## Supplementary material for "Chromosome-scale genome assembly of B10.RIII, an autoimmune susceptible mouse strain": b10_swarm.gff3 (part 117 of 931)

```
CM058242.1	Liftoff	exon	111945987	111948527	.	-	.	ID=exon-XM_011239526.3-2;Parent=rna-XM_011239526.3;Dbxref=GeneID:241589,GenBank:XM_011239526.3,MGI:MGI:2181743;gbkey=mRNA;gene=D430041D05Rik;product=RIKEN cDNA D430041D05 gene%2C transcript variant X1;transcript_id=XM_011239526.3;extra_copy_number=0
CM058242.1	Liftoff	exon	112099958	112102281	.	-	.	ID=exon-XM_011239526.3-1;Parent=rna-XM_011239526.3;Dbxref=GeneID:241589,GenBank:XM_011239526.3,MGI:MGI:2181743;gbkey=mRNA;gene=D430041D05Rik;product=RIKEN cDNA D430041D05 gene%2C transcript variant X1;transcript_id=XM_011239526.3;extra_copy_number=0
CM058242.1	Liftoff	CDS	111838794	111839075	.	-	.	ID=cds-XP_011237828.1;Parent=rna-XM_011239526.3;Dbxref=GeneID:241589,GenBank:XP_011237828.1,MGI:MGI:2181743;Name=XP_011237828.1;gbkey=CDS;gene=D430041D05Rik;product=UPF0606 protein KIAA1549L homolog isoform X1;protein_id=XP_011237828.1;extra_copy_number=0
CM058242.1	Liftoff	CDS	111842945	111843096	.	-	.	ID=cds-XP_011237828.1;Parent=rna-XM_011239526.3;Dbxref=GeneID:241589,GenBank:XP_011237828.1,MGI:MGI:2181743;Name=XP_011237828.1;gbkey=CDS;gene=D430041D05Rik;product=UPF0606 protein KIAA1549L homolog isoform X1;protein_id=XP_011237828.1;extra_copy_number=0
CM058242.1	Liftoff	CDS	111844924	111845072	.	-	.	ID=cds-XP_011237828.1;Parent=rna-XM_011239526.3;Dbxref=GeneID:241589,GenBank:XP_011237828.1,MGI:MGI:2181743;Name=XP_011237828.1;gbkey=CDS;gene=D430041D05Rik;product=UPF0606 protein KIAA1549L homolog isoform X1;protein_id=XP_011237828.1;extra_copy_number=0
CM058242.1	Liftoff	CDS	111846797	111846894	.	-	.	ID=cds-XP_011237828.1;Parent=rna-XM_011239526.3;Dbxref=GeneID:241589,GenBank:XP_011237828.1,MGI:MGI:2181743;Name=XP_011237828.1;gbkey=CDS;gene=D430041D05Rik;product=UPF0606 protein KIAA1549L homolog isoform X1;protein_id=XP_011237828.1;extra_copy_number=0
CM058242.1	Liftoff	CDS	111857856	111858206	.	-	.	ID=cds-XP_011237828.1;Parent=rna-XM_011239526.3;Dbxref=GeneID:241589,GenBank:XP_011237828.1,MGI:MGI:2181743;Name=XP_011237828.1;gbkey=CDS;gene=D430041D05Rik;product=UPF0606 protein KIAA1549L homolog isoform X1;protein_id=XP_011237828.1;extra_copy_number=0
CM058242.1	Liftoff	CDS	111882454	111882583	.	-	.	ID=cds-XP_011237828.1;Parent=rna-XM_011239526.3;Dbxref=GeneID:241589,GenBank:XP_011237828.1,MGI:MGI:2181743;Name=XP_011237828.1;gbkey=CDS;gene=D430041D05Rik;product=UPF0606 protein KIAA1549L homolog isoform X1;protein_id=XP_011237828.1;extra_copy_number=0
CM058242.1	Liftoff	CDS	111891131	111891345	.	-	.	ID=cds-XP_011237828.1;Parent=rna-XM_011239526.3;Dbxref=GeneID:241589,GenBank:XP_011237828.1,MGI:MGI:2181743;Name=XP_011237828.1;gbkey=CDS;gene=D430041D05Rik;product=UPF0606 protein KIAA1549L homolog isoform X1;protein_id=XP_011237828.1;extra_copy_number=0
CM058242.1	Liftoff	CDS	111895078	111895259	.	-	.	ID=cds-XP_011237828.1;Parent=rna-XM_011239526.3;Dbxref=GeneID:241589,GenBank:XP_011237828.1,MGI:MGI:2181743;Name=XP_011237828.1;gbkey=CDS;gene=D430041D05Rik;product=UPF0606 protein KIAA1549L homolog isoform X1;protein_id=XP_011237828.1;extra_copy_number=0
CM058242.1	Liftoff	CDS	111898101	111898228	.	-	.	ID=cds-XP_011237828.1;Parent=rna-XM_011239526.3;Dbxref=GeneID:241589,GenBank:XP_011237828.1,MGI:MGI:2181743;Name=XP_011237828.1;gbkey=CDS;gene=D430041D05Rik;product=UPF0606 protein KIAA1549L homolog isoform X1;protein_id=XP_011237828.1;extra_copy_number=0
CM058242.1	Liftoff	CDS	111904110	111904294	.	-	.	ID=cds-XP_011237828.1;Parent=rna-XM_011239526.3;Dbxref=GeneID:241589,GenBank:XP_011237828.1,MGI:MGI:2181743;Name=XP_011237828.1;gbkey=CDS;gene=D430041D05Rik;product=UPF0606 protein KIAA1549L homolog isoform X1;protein_id=XP_011237828.1;extra_copy_number=0
CM058242.1	Liftoff	CDS	111911154	111911317	.	-	.	ID=cds-XP_011237828.1;Parent=rna-XM_011239526.3;Dbxref=GeneID:241589,GenBank:XP_011237828.1,MGI:MGI:2181743;Name=XP_011237828.1;gbkey=CDS;gene=D430041D05Rik;product=UPF0606 protein KIAA1549L homolog isoform X1;protein_id=XP_011237828.1;extra_copy_number=0
CM058242.1	Liftoff	CDS	111920303	111920474	.	-	.	ID=cds-XP_011237828.1;Parent=rna-XM_011239526.3;Dbxref=GeneID:241589,GenBank:XP_011237828.1,MGI:MGI:2181743;Name=XP_011237828.1;gbkey=CDS;gene=D430041D05Rik;product=UPF0606 protein KIAA1549L homolog isoform X1;protein_id=XP_011237828.1;extra_copy_number=0
CM058242.1	Liftoff	CDS	111923433	111923584	.	-	.	ID=cds-XP_011237828.1;Parent=rna-XM_011239526.3;Dbxref=GeneID:241589,GenBank:XP_011237828.1,MGI:MGI:2181743;Name=XP_011237828.1;gbkey=CDS;gene=D430041D05Rik;product=UPF0606 protein KIAA1549L homolog isoform X1;protein_id=XP_011237828.1;extra_copy_number=0
CM058242.1	Liftoff	CDS	111928669	111928728	.	-	.	ID=cds-XP_011237828.1;Parent=rna-XM_011239526.3;Dbxref=GeneID:241589,GenBank:XP_011237828.1,MGI:MGI:2181743;Name=XP_011237828.1;gbkey=CDS;gene=D430041D05Rik;product=UPF0606 protein KIAA1549L homolog isoform X1;protein_id=XP_011237828.1;extra_copy_number=0
CM058242.1	Liftoff	CDS	111931091	111931253	.	-	.	ID=cds-XP_011237828.1;Parent=rna-XM_011239526.3;Dbxref=GeneID:241589,GenBank:XP_011237828.1,MGI:MGI:2181743;Name=XP_011237828.1;gbkey=CDS;gene=D430041D05Rik;product=UPF0606 protein KIAA1549L homolog isoform X1;protein_id=XP_011237828.1;extra_copy_number=0
CM058242.1	Liftoff	CDS	111938272	111938405	.	-	.	ID=cds-XP_011237828.1;Parent=rna-XM_011239526.3;Dbxref=GeneID:241589,GenBank:XP_011237828.1,MGI:MGI:2181743;Name=XP_011237828.1;gbkey=CDS;gene=D430041D05Rik;product=UPF0606 protein KIAA1549L homolog isoform X1;protein_id=XP_011237828.1;extra_copy_number=0
CM058242.1	Liftoff	CDS	111939173	111939392	.	-	.	ID=cds-XP_011237828.1;Parent=rna-XM_011239526.3;Dbxref=GeneID:241589,GenBank:XP_011237828.1,MGI:MGI:2181743;Name=XP_011237828.1;gbkey=CDS;gene=D430041D05Rik;product=UPF0606 protein KIAA1549L homolog isoform X1;protein_id=XP_011237828.1;extra_copy_number=0
CM058242.1	Liftoff	CDS	111942611	111942726	.	-	.	ID=cds-XP_011237828.1;Parent=rna-XM_011239526.3;Dbxref=GeneID:241589,GenBank:XP_011237828.1,MGI:MGI:2181743;Name=XP_011237828.1;gbkey=CDS;gene=D430041D05Rik;product=UPF0606 protein KIAA1549L homolog isoform X1;protein_id=XP_011237828.1;extra_copy_number=0
CM058242.1	Liftoff	CDS	111944975	111945589	.	-	.	ID=cds-XP_011237828.1;Parent=rna-XM_011239526.3;Dbxref=GeneID:241589,GenBank:XP_011237828.1,MGI:MGI:2181743;Name=XP_011237828.1;gbkey=CDS;gene=D430041D05Rik;product=UPF0606 protein KIAA1549L homolog isoform X1;protein_id=XP_011237828.1;extra_copy_number=0
CM058242.1	Liftoff	CDS	111945987	111948527	.	-	.	ID=cds-XP_011237828.1;Parent=rna-XM_011239526.3;Dbxref=GeneID:241589,GenBank:XP_011237828.1,MGI:MGI:2181743;Name=XP_011237828.1;gbkey=CDS;gene=D430041D05Rik;product=UPF0606 protein KIAA1549L homolog isoform X1;protein_id=XP_011237828.1;extra_copy_number=0
CM058242.1	Liftoff	CDS	112099958	112100192	.	-	.	ID=cds-XP_011237828.1;Parent=rna-XM_011239526.3;Dbxref=GeneID:241589,GenBank:XP_011237828.1,MGI:MGI:2181743;Name=XP_011237828.1;gbkey=CDS;gene=D430041D05Rik;product=UPF0606 protein KIAA1549L homolog isoform X1;protein_id=XP_011237828.1;extra_copy_number=0
CM058242.1	Liftoff	mRNA	111833086	112102281	.	-	.	ID=rna-XM_011239527.3;Parent=gene-D430041D05Rik;Dbxref=GeneID:241589,GenBank:XM_011239527.3,MGI:MGI:2181743;Name=XM_011239527.3;gbkey=mRNA;gene=D430041D05Rik;model_evidence=Supporting evidence includes similarity to: 6 mRNAs%2C 21 ESTs%2C 697 long SRA reads%2C and 99%25 coverage of the annotated genomic feature by RNAseq alignments%2C including 14 samples with support for all annotated introns;product=RIKEN cDNA D430041D05 gene%2C transcript variant X2;transcript_id=XM_011239527.3;matches_ref_protein=True;valid_ORF=True;extra_copy_number=0
CM058242.1	Liftoff	exon	111833086	111839075	.	-	.	ID=exon-XM_011239527.3-21;Parent=rna-XM_011239527.3;Dbxref=GeneID:241589,GenBank:XM_011239527.3,MGI:MGI:2181743;gbkey=mRNA;gene=D430041D05Rik;product=RIKEN cDNA D430041D05 gene%2C transcript variant X2;transcript_id=XM_011239527.3;extra_copy_number=0
CM058242.1	Liftoff	exon	111842945	111843096	.	-	.	ID=exon-XM_011239527.3-20;Parent=rna-XM_011239527.3;Dbxref=GeneID:241589,GenBank:XM_011239527.3,MGI:MGI:2181743;gbkey=mRNA;gene=D430041D05Rik;product=RIKEN cDNA D430041D05 gene%2C transcript variant X2;transcript_id=XM_011239527.3;extra_copy_number=0
CM058242.1	Liftoff	exon	111844924	111845072	.	-	.	ID=exon-XM_011239527.3-19;Parent=rna-XM_011239527.3;Dbxref=GeneID:241589,GenBank:XM_011239527.3,MGI:MGI:2181743;gbkey=mRNA;gene=D430041D05Rik;product=RIKEN cDNA D430041D05 gene%2C transcript variant X2;transcript_id=XM_011239527.3;extra_copy_number=0
CM058242.1	Liftoff	exon	111846797	111846894	.	-	.	ID=exon-XM_011239527.3-18;Parent=rna-XM_011239527.3;Dbxref=GeneID:241589,GenBank:XM_011239527.3,MGI:MGI:2181743;gbkey=mRNA;gene=D430041D05Rik;product=RIKEN cDNA D430041D05 gene%2C transcript variant X2;transcript_id=XM_011239527.3;extra_copy_number=0
CM058242.1	Liftoff	exon	111857856	111858206	.	-	.	ID=exon-XM_011239527.3-17;Parent=rna-XM_011239527.3;Dbxref=GeneID:241589,GenBank:XM_011239527.3,MGI:MGI:2181743;gbkey=mRNA;gene=D430041D05Rik;product=RIKEN cDNA D430041D05 gene%2C transcript variant X2;transcript_id=XM_011239527.3;extra_copy_number=0
CM058242.1	Liftoff	exon	111882454	111882583	.	-	.	ID=exon-XM_011239527.3-16;Parent=rna-XM_011239527.3;Dbxref=GeneID:241589,GenBank:XM_011239527.3,MGI:MGI:2181743;gbkey=mRNA;gene=D430041D05Rik;product=RIKEN cDNA D430041D05 gene%2C transcript variant X2;transcript_id=XM_011239527.3;extra_copy_number=0
CM058242.1	Liftoff	exon	111891131	111891345	.	-	.	ID=exon-XM_011239527.3-15;Parent=rna-XM_011239527.3;Dbxref=GeneID:241589,GenBank:XM_011239527.3,MGI:MGI:2181743;gbkey=mRNA;gene=D430041D05Rik;product=RIKEN cDNA D430041D05 gene%2C transcript variant X2;transcript_id=XM_011239527.3;extra_copy_number=0
CM058242.1	Liftoff	exon	111895078	111895259	.	-	.	ID=exon-XM_011239527.3-14;Parent=rna-XM_011239527.3;Dbxref=GeneID:241589,GenBank:XM_011239527.3,MGI:MGI:2181743;gbkey=mRNA;gene=D430041D05Rik;product=RIKEN cDNA D430041D05 gene%2C transcript variant X2;transcript_id=XM_011239527.3;extra_copy_number=0
CM058242.1	Liftoff	exon	111898101	111898225	.	-	.	ID=exon-XM_011239527.3-13;Parent=rna-XM_011239527.3;Dbxref=GeneID:241589,GenBank:XM_011239527.3,MGI:MGI:2181743;gbkey=mRNA;gene=D430041D05Rik;product=RIKEN cDNA D430041D05 gene%2C transcript variant X2;transcript_id=XM_011239527.3;extra_copy_number=0
CM058242.1	Liftoff	exon	111904110	111904294	.	-	.	ID=exon-XM_011239527.3-12;Parent=rna-XM_011239527.3;Dbxref=GeneID:241589,GenBank:XM_011239527.3,MGI:MGI:2181743;gbkey=mRNA;gene=D430041D05Rik;product=RIKEN cDNA D430041D05 gene%2C transcript variant X2;transcript_id=XM_011239527.3;extra_copy_number=0
CM058242.1	Liftoff	exon	111911154	111911317	.	-	.	ID=exon-XM_011239527.3-11;Parent=rna-XM_011239527.3;Dbxref=GeneID:241589,GenBank:XM_011239527.3,MGI:MGI:2181743;gbkey=mRNA;gene=D430041D05Rik;product=RIKEN cDNA D430041D05 gene%2C transcript variant X2;transcript_id=XM_011239527.3;extra_copy_number=0
CM058242.1	Liftoff	exon	111920303	111920474	.	-	.	ID=exon-XM_011239527.3-10;Parent=rna-XM_011239527.3;Dbxref=GeneID:241589,GenBank:XM_011239527.3,MGI:MGI:2181743;gbkey=mRNA;gene=D430041D05Rik;product=RIKEN cDNA D430041D05 gene%2C transcript variant X2;transcript_id=XM_011239527.3;extra_copy_number=0
CM058242.1	Liftoff	exon	111923433	111923584	.	-	.	ID=exon-XM_011239527.3-9;Parent=rna-XM_011239527.3;Dbxref=GeneID:241589,GenBank:XM_011239527.3,MGI:MGI:2181743;gbkey=mRNA;gene=D430041D05Rik;product=RIKEN cDNA D430041D05 gene%2C transcript variant X2;transcript_id=XM_011239527.3;extra_copy_number=0
CM058242.1	Liftoff	exon	111928669	111928728	.	-	.	ID=exon-XM_011239527.3-8;Parent=rna-XM_011239527.3;Dbxref=GeneID:241589,GenBank:XM_011239527.3,MGI:MGI:2181743;gbkey=mRNA;gene=D430041D05Rik;product=RIKEN cDNA D430041D05 gene%2C transcript variant X2;transcript_id=XM_011239527.3;extra_copy_number=0
CM058242.1	Liftoff	exon	111931091	111931253	.	-	.	ID=exon-XM_011239527.3-7;Parent=rna-XM_011239527.3;Dbxref=GeneID:241589,GenBank:XM_011239527.3,MGI:MGI:2181743;gbkey=mRNA;gene=D430041D05Rik;product=RIKEN cDNA D430041D05 gene%2C transcript variant X2;transcript_id=XM_011239527.3;extra_copy_number=0
CM058242.1	Liftoff	exon	111938272	111938405	.	-	.	ID=exon-XM_011239527.3-6;Parent=rna-XM_011239527.3;Dbxref=GeneID:241589,GenBank:XM_011239527.3,MGI:MGI:2181743;gbkey=mRNA;gene=D430041D05Rik;product=RIKEN cDNA D430041D05 gene%2C transcript variant X2;transcript_id=XM_011239527.3;extra_copy_number=0
CM058242.1	Liftoff	exon	111939173	111939392	.	-	.	ID=exon-XM_011239527.3-5;Parent=rna-XM_011239527.3;Dbxref=GeneID:241589,GenBank:XM_011239527.3,MGI:MGI:2181743;gbkey=mRNA;gene=D430041D05Rik;product=RIKEN cDNA D430041D05 gene%2C transcript variant X2;transcript_id=XM_011239527.3;extra_copy_number=0
CM058242.1	Liftoff	exon	111942611	111942726	.	-	.	ID=exon-XM_011239527.3-4;Parent=rna-XM_011239527.3;Dbxref=GeneID:241589,GenBank:XM_011239527.3,MGI:MGI:2181743;gbkey=mRNA;gene=D430041D05Rik;product=RIKEN cDNA D430041D05 gene%2C transcript variant X2;transcript_id=XM_011239527.3;extra_copy_number=0
CM058242.1	Liftoff	exon	111944975	111945589	.	-	.	ID=exon-XM_011239527.3-3;Parent=rna-XM_011239527.3;Dbxref=GeneID:241589,GenBank:XM_011239527.3,MGI:MGI:2181743;gbkey=mRNA;gene=D430041D05Rik;product=RIKEN cDNA D430041D05 gene%2C transcript variant X2;transcript_id=XM_011239527.3;extra_copy_number=0
CM058242.1	Liftoff	exon	111945987	111948527	.	-	.	ID=exon-XM_011239527.3-2;Parent=rna-XM_011239527.3;Dbxref=GeneID:241589,GenBank:XM_011239527.3,MGI:MGI:2181743;gbkey=mRNA;gene=D430041D05Rik;product=RIKEN cDNA D430041D05 gene%2C transcript variant X2;transcript_id=XM_011239527.3;extra_copy_number=0
CM058242.1	Liftoff	exon	112099958	112102281	.	-	.	ID=exon-XM_011239527.3-1;Parent=rna-XM_011239527.3;Dbxref=GeneID:241589,GenBank:XM_011239527.3,MGI:MGI:2181743;gbkey=mRNA;gene=D430041D05Rik;product=RIKEN cDNA D430041D05 gene%2C transcript variant X2;transcript_id=XM_011239527.3;extra_copy_number=0
CM058242.1	Liftoff	CDS	111838794	111839075	.	-	.	ID=cds-XP_011237829.1;Parent=rna-XM_011239527.3;Dbxref=GeneID:241589,GenBank:XP_011237829.1,MGI:MGI:2181743;Name=XP_011237829.1;gbkey=CDS;gene=D430041D05Rik;product=UPF0606 protein KIAA1549L homolog isoform X2;protein_id=XP_011237829.1;extra_copy_number=0
CM058242.1	Liftoff	CDS	111842945	111843096	.	-	.	ID=cds-XP_011237829.1;Parent=rna-XM_011239527.3;Dbxref=GeneID:241589,GenBank:XP_011237829.1,MGI:MGI:2181743;Name=XP_011237829.1;gbkey=CDS;gene=D430041D05Rik;product=UPF0606 protein KIAA1549L homolog isoform X2;protein_id=XP_011237829.1;extra_copy_number=0
CM058242.1	Liftoff	CDS	111844924	111845072	.	-	.	ID=cds-XP_011237829.1;Parent=rna-XM_011239527.3;Dbxref=GeneID:241589,GenBank:XP_011237829.1,MGI:MGI:2181743;Name=XP_011237829.1;gbkey=CDS;gene=D430041D05Rik;product=UPF0606 protein KIAA1549L homolog isoform X2;protein_id=XP_011237829.1;extra_copy_number=0
CM058242.1	Liftoff	CDS	111846797	111846894	.	-	.	ID=cds-XP_011237829.1;Parent=rna-XM_011239527.3;Dbxref=GeneID:241589,GenBank:XP_011237829.1,MGI:MGI:2181743;Name=XP_011237829.1;gbkey=CDS;gene=D430041D05Rik;product=UPF0606 protein KIAA1549L homolog isoform X2;protein_id=XP_011237829.1;extra_copy_number=0
CM058242.1	Liftoff	CDS	111857856	111858206	.	-	.	ID=cds-XP_011237829.1;Parent=rna-XM_011239527.3;Dbxref=GeneID:241589,GenBank:XP_011237829.1,MGI:MGI:2181743;Name=XP_011237829.1;gbkey=CDS;gene=D430041D05Rik;product=UPF0606 protein KIAA1549L homolog isoform X2;protein_id=XP_011237829.1;extra_copy_number=0
CM058242.1	Liftoff	CDS	111882454	111882583	.	-	.	ID=cds-XP_011237829.1;Parent=rna-XM_011239527.3;Dbxref=GeneID:241589,GenBank:XP_011237829.1,MGI:MGI:2181743;Name=XP_011237829.1;gbkey=CDS;gene=D430041D05Rik;product=UPF0606 protein KIAA1549L homolog isoform X2;protein_id=XP_011237829.1;extra_copy_number=0
CM058242.1	Liftoff	CDS	111891131	111891345	.	-	.	ID=cds-XP_011237829.1;Parent=rna-XM_011239527.3;Dbxref=GeneID:241589,GenBank:XP_011237829.1,MGI:MGI:2181743;Name=XP_011237829.1;gbkey=CDS;gene=D430041D05Rik;product=UPF0606 protein KIAA1549L homolog isoform X2;protein_id=XP_011237829.1;extra_copy_number=0
CM058242.1	Liftoff	CDS	111895078	111895259	.	-	.	ID=cds-XP_011237829.1;Parent=rna-XM_011239527.3;Dbxref=GeneID:241589,GenBank:XP_011237829.1,MGI:MGI:2181743;Name=XP_011237829.1;gbkey=CDS;gene=D430041D05Rik;product=UPF0606 protein KIAA1549L homolog isoform X2;protein_id=XP_011237829.1;extra_copy_number=0
CM058242.1	Liftoff	CDS	111898101	111898225	.	-	.	ID=cds-XP_011237829.1;Parent=rna-XM_011239527.3;Dbxref=GeneID:241589,GenBank:XP_011237829.1,MGI:MGI:2181743;Name=XP_011237829.1;gbkey=CDS;gene=D430041D05Rik;product=UPF0606 protein KIAA1549L homolog isoform X2;protein_id=XP_011237829.1;extra_copy_number=0
CM058242.1	Liftoff	CDS	111904110	111904294	.	-	.	ID=cds-XP_011237829.1;Parent=rna-XM_011239527.3;Dbxref=GeneID:241589,GenBank:XP_011237829.1,MGI:MGI:2181743;Name=XP_011237829.1;gbkey=CDS;gene=D430041D05Rik;product=UPF0606 protein KIAA1549L homolog isoform X2;protein_id=XP_011237829.1;extra_copy_number=0
CM058242.1	Liftoff	CDS	111911154	111911317	.	-	.	ID=cds-XP_011237829.1;Parent=rna-XM_011239527.3;Dbxref=GeneID:241589,GenBank:XP_011237829.1,MGI:MGI:2181743;Name=XP_011237829.1;gbkey=CDS;gene=D430041D05Rik;product=UPF0606 protein KIAA1549L homolog isoform X2;protein_id=XP_011237829.1;extra_copy_number=0
CM058242.1	Liftoff	CDS	111920303	111920474	.	-	.	ID=cds-XP_011237829.1;Parent=rna-XM_011239527.3;Dbxref=GeneID:241589,GenBank:XP_011237829.1,MGI:MGI:2181743;Name=XP_011237829.1;gbkey=CDS;gene=D430041D05Rik;product=UPF0606 protein KIAA1549L homolog isoform X2;protein_id=XP_011237829.1;extra_copy_number=0
CM058242.1	Liftoff	CDS	111923433	111923584	.	-	.	ID=cds-XP_011237829.1;Parent=rna-XM_011239527.3;Dbxref=GeneID:241589,GenBank:XP_011237829.1,MGI:MGI:2181743;Name=XP_011237829.1;gbkey=CDS;gene=D430041D05Rik;product=UPF0606 protein KIAA1549L homolog isoform X2;protein_id=XP_011237829.1;extra_copy_number=0
CM058242.1	Liftoff	CDS	111928669	111928728	.	-	.	ID=cds-XP_011237829.1;Parent=rna-XM_011239527.3;Dbxref=GeneID:241589,GenBank:XP_011237829.1,MGI:MGI:2181743;Name=XP_011237829.1;gbkey=CDS;gene=D430041D05Rik;product=UPF0606 protein KIAA1549L homolog isoform X2;protein_id=XP_011237829.1;extra_copy_number=0
CM058242.1	Liftoff	CDS	111931091	111931253	.	-	.	ID=cds-XP_011237829.1;Parent=rna-XM_011239527.3;Dbxref=GeneID:241589,GenBank:XP_011237829.1,MGI:MGI:2181743;Name=XP_011237829.1;gbkey=CDS;gene=D430041D05Rik;product=UPF0606 protein KIAA1549L homolog isoform X2;protein_id=XP_011237829.1;extra_copy_number=0
CM058242.1	Liftoff	CDS	111938272	111938405	.	-	.	ID=cds-XP_011237829.1;Parent=rna-XM_011239527.3;Dbxref=GeneID:241589,GenBank:XP_011237829.1,MGI:MGI:2181743;Name=XP_011237829.1;gbkey=CDS;gene=D430041D05Rik;product=UPF0606 protein KIAA1549L homolog isoform X2;protein_id=XP_011237829.1;extra_copy_number=0
CM058242.1	Liftoff	CDS	111939173	111939392	.	-	.	ID=cds-XP_011237829.1;Parent=rna-XM_011239527.3;Dbxref=GeneID:241589,GenBank:XP_011237829.1,MGI:MGI:2181743;Name=XP_011237829.1;gbkey=CDS;gene=D430041D05Rik;product=UPF0606 protein KIAA1549L homolog isoform X2;protein_id=XP_011237829.1;extra_copy_number=0
CM058242.1	Liftoff	CDS	111942611	111942726	.	-	.	ID=cds-XP_011237829.1;Parent=rna-XM_011239527.3;Dbxref=GeneID:241589,GenBank:XP_011237829.1,MGI:MGI:2181743;Name=XP_011237829.1;gbkey=CDS;gene=D430041D05Rik;product=UPF0606 protein KIAA1549L homolog isoform X2;protein_id=XP_011237829.1;extra_copy_number=0
CM058242.1	Liftoff	CDS	111944975	111945589	.	-	.	ID=cds-XP_011237829.1;Parent=rna-XM_011239527.3;Dbxref=GeneID:241589,GenBank:XP_011237829.1,MGI:MGI:2181743;Name=XP_011237829.1;gbkey=CDS;gene=D430041D05Rik;product=UPF0606 protein KIAA1549L homolog isoform X2;protein_id=XP_011237829.1;extra_copy_number=0
CM058242.1	Liftoff	CDS	111945987	111948527	.	-	.	ID=cds-XP_011237829.1;Parent=rna-XM_011239527.3;Dbxref=GeneID:241589,GenBank:XP_011237829.1,MGI:MGI:2181743;Name=XP_011237829.1;gbkey=CDS;gene=D430041D05Rik;product=UPF0606 protein KIAA1549L homolog isoform X2;protein_id=XP_011237829.1;extra_copy_number=0
CM058242.1	Liftoff	CDS	112099958	112100192	.	-	.	ID=cds-XP_011237829.1;Parent=rna-XM_011239527.3;Dbxref=GeneID:241589,GenBank:XP_011237829.1,MGI:MGI:2181743;Name=XP_011237829.1;gbkey=CDS;gene=D430041D05Rik;product=UPF0606 protein KIAA1549L homolog isoform X2;protein_id=XP_011237829.1;extra_copy_number=0
CM058242.1	Liftoff	mRNA	111833089	112100640	.	-	.	ID=rna-NM_001368844.1;Parent=gene-D430041D05Rik;Dbxref=GeneID:241589,GenBank:NM_001368844.1,MGI:MGI:2181743;Name=NM_001368844.1;gbkey=mRNA;gene=D430041D05Rik;product=RIKEN cDNA D430041D05 gene%2C transcript variant 1;tag=RefSeq Select;transcript_id=NM_001368844.1;matches_ref_protein=True;valid_ORF=True;extra_copy_number=0
CM058242.1	Liftoff	exon	111833089	111839075	.	-	.	ID=exon-NM_001368844.1-21;Parent=rna-NM_001368844.1;Dbxref=GeneID:241589,GenBank:NM_001368844.1,MGI:MGI:2181743;gbkey=mRNA;gene=D430041D05Rik;product=RIKEN cDNA D430041D05 gene%2C transcript variant 1;tag=RefSeq Select;transcript_id=NM_001368844.1;extra_copy_number=0
CM058242.1	Liftoff	exon	111842945	111843096	.	-	.	ID=exon-NM_001368844.1-20;Parent=rna-NM_001368844.1;Dbxref=GeneID:241589,GenBank:NM_001368844.1,MGI:MGI:2181743;gbkey=mRNA;gene=D430041D05Rik;product=RIKEN cDNA D430041D05 gene%2C transcript variant 1;tag=RefSeq Select;transcript_id=NM_001368844.1;extra_copy_number=0
CM058242.1	Liftoff	exon	111844924	111845072	.	-	.	ID=exon-NM_001368844.1-19;Parent=rna-NM_001368844.1;Dbxref=GeneID:241589,GenBank:NM_001368844.1,MGI:MGI:2181743;gbkey=mRNA;gene=D430041D05Rik;product=RIKEN cDNA D430041D05 gene%2C transcript variant 1;tag=RefSeq Select;transcript_id=NM_001368844.1;extra_copy_number=0
CM058242.1	Liftoff	exon	111846797	111846894	.	-	.	ID=exon-NM_001368844.1-18;Parent=rna-NM_001368844.1;Dbxref=GeneID:241589,GenBank:NM_001368844.1,MGI:MGI:2181743;gbkey=mRNA;gene=D430041D05Rik;product=RIKEN cDNA D430041D05 gene%2C transcript variant 1;tag=RefSeq Select;transcript_id=NM_001368844.1;extra_copy_number=0
CM058242.1	Liftoff	exon	111857856	111858206	.	-	.	ID=exon-NM_001368844.1-17;Parent=rna-NM_001368844.1;Dbxref=GeneID:241589,GenBank:NM_001368844.1,MGI:MGI:2181743;gbkey=mRNA;gene=D430041D05Rik;product=RIKEN cDNA D430041D05 gene%2C transcript variant 1;tag=RefSeq Select;transcript_id=NM_001368844.1;extra_copy_number=0
CM058242.1	Liftoff	exon	111882454	111882583	.	-	.	ID=exon-NM_001368844.1-16;Parent=rna-NM_001368844.1;Dbxref=GeneID:241589,GenBank:NM_001368844.1,MGI:MGI:2181743;gbkey=mRNA;gene=D430041D05Rik;product=RIKEN cDNA D430041D05 gene%2C transcript variant 1;tag=RefSeq Select;transcript_id=NM_001368844.1;extra_copy_number=0
CM058242.1	Liftoff	exon	111891131	111891345	.	-	.	ID=exon-NM_001368844.1-15;Parent=rna-NM_001368844.1;Dbxref=GeneID:241589,GenBank:NM_001368844.1,MGI:MGI:2181743;gbkey=mRNA;gene=D430041D05Rik;product=RIKEN cDNA D430041D05 gene%2C transcript variant 1;tag=RefSeq Select;transcript_id=NM_001368844.1;extra_copy_number=0
CM058242.1	Liftoff	exon	111895078	111895259	.	-	.	ID=exon-NM_001368844.1-14;Parent=rna-NM_001368844.1;Dbxref=GeneID:241589,GenBank:NM_001368844.1,MGI:MGI:2181743;gbkey=mRNA;gene=D430041D05Rik;product=RIKEN cDNA D430041D05 gene%2C transcript variant 1;tag=RefSeq Select;transcript_id=NM_001368844.1;extra_copy_number=0
CM058242.1	Liftoff	exon	111898101	111898228	.	-	.	ID=exon-NM_001368844.1-13;Parent=rna-NM_001368844.1;Dbxref=GeneID:241589,GenBank:NM_001368844.1,MGI:MGI:2181743;gbkey=mRNA;gene=D430041D05Rik;product=RIKEN cDNA D430041D05 gene%2C transcript variant 1;tag=RefSeq Select;transcript_id=NM_001368844.1;extra_copy_number=0
CM058242.1	Liftoff	exon	111904110	111904294	.	-	.	ID=exon-NM_001368844.1-12;Parent=rna-NM_001368844.1;Dbxref=GeneID:241589,GenBank:NM_001368844.1,MGI:MGI:2181743;gbkey=mRNA;gene=D430041D05Rik;product=RIKEN cDNA D430041D05 gene%2C transcript variant 1;tag=RefSeq Select;transcript_id=NM_001368844.1;extra_copy_number=0
CM058242.1	Liftoff	exon	111911154	111911317	.	-	.	ID=exon-NM_001368844.1-11;Parent=rna-NM_001368844.1;Dbxref=GeneID:241589,GenBank:NM_001368844.1,MGI:MGI:2181743;gbkey=mRNA;gene=D430041D05Rik;product=RIKEN cDNA D430041D05 gene%2C transcript variant 1;tag=RefSeq Select;transcript_id=NM_001368844.1;extra_copy_number=0
CM058242.1	Liftoff	exon	111920303	111920474	.	-	.	ID=exon-NM_001368844.1-10;Parent=rna-NM_001368844.1;Dbxref=GeneID:241589,GenBank:NM_001368844.1,MGI:MGI:2181743;gbkey=mRNA;gene=D430041D05Rik;product=RIKEN cDNA D430041D05 gene%2C transcript variant 1;tag=RefSeq Select;transcript_id=NM_001368844.1;extra_copy_number=0
CM058242.1	Liftoff	exon	111923433	111923584	.	-	.	ID=exon-NM_001368844.1-9;Parent=rna-NM_001368844.1;Dbxref=GeneID:241589,GenBank:NM_001368844.1,MGI:MGI:2181743;gbkey=mRNA;gene=D430041D05Rik;product=RIKEN cDNA D430041D05 gene%2C transcript variant 1;tag=RefSeq Select;transcript_id=NM_001368844.1;extra_copy_number=0
CM058242.1	Liftoff	exon	111928669	111928728	.	-	.	ID=exon-NM_001368844.1-8;Parent=rna-NM_001368844.1;Dbxref=GeneID:241589,GenBank:NM_001368844.1,MGI:MGI:2181743;gbkey=mRNA;gene=D430041D05Rik;product=RIKEN cDNA D430041D05 gene%2C transcript variant 1;tag=RefSeq Select;transcript_id=NM_001368844.1;extra_copy_number=0
CM058242.1	Liftoff	exon	111931091	111931253	.	-	.	ID=exon-NM_001368844.1-7;Parent=rna-NM_001368844.1;Dbxref=GeneID:241589,GenBank:NM_001368844.1,MGI:MGI:2181743;gbkey=mRNA;gene=D430041D05Rik;product=RIKEN cDNA D430041D05 gene%2C transcript variant 1;tag=RefSeq Select;transcript_id=NM_001368844.1;extra_copy_number=0
CM058242.1	Liftoff	exon	111938272	111938405	.	-	.	ID=exon-NM_001368844.1-6;Parent=rna-NM_001368844.1;Dbxref=GeneID:241589,GenBank:NM_001368844.1,MGI:MGI:2181743;gbkey=mRNA;gene=D430041D05Rik;product=RIKEN cDNA D430041D05 gene%2C transcript variant 1;tag=RefSeq Select;transcript_id=NM_001368844.1;extra_copy_number=0
CM058242.1	Liftoff	exon	111939173	111939392	.	-	.	ID=exon-NM_001368844.1-5;Parent=rna-NM_001368844.1;Dbxref=GeneID:241589,GenBank:NM_001368844.1,MGI:MGI:2181743;gbkey=mRNA;gene=D430041D05Rik;product=RIKEN cDNA D430041D05 gene%2C transcript variant 1;tag=RefSeq Select;transcript_id=NM_001368844.1;extra_copy_number=0
CM058242.1	Liftoff	exon	111942611	111942726	.	-	.	ID=exon-NM_001368844.1-4;Parent=rna-NM_001368844.1;Dbxref=GeneID:241589,GenBank:NM_001368844.1,MGI:MGI:2181743;gbkey=mRNA;gene=D430041D05Rik;product=RIKEN cDNA D430041D05 gene%2C transcript variant 1;tag=RefSeq Select;transcript_id=NM_001368844.1;extra_copy_number=0
CM058242.1	Liftoff	exon	111944975	111945589	.	-	.	ID=exon-NM_001368844.1-3;Parent=rna-NM_001368844.1;Dbxref=GeneID:241589,GenBank:NM_001368844.1,MGI:MGI:2181743;gbkey=mRNA;gene=D430041D05Rik;product=RIKEN cDNA D430041D05 gene%2C transcript variant 1;tag=RefSeq Select;transcript_id=NM_001368844.1;extra_copy_number=0
CM058242.1	Liftoff	exon	111948183	111948527	.	-	.	ID=exon-NM_001368844.1-2;Parent=rna-NM_001368844.1;Dbxref=GeneID:241589,GenBank:NM_001368844.1,MGI:MGI:2181743;gbkey=mRNA;gene=D430041D05Rik;product=RIKEN cDNA D430041D05 gene%2C transcript variant 1;tag=RefSeq Select;transcript_id=NM_001368844.1;extra_copy_number=0
CM058242.1	Liftoff	exon	112099958	112100640	.	-	.	ID=exon-NM_001368844.1-1;Parent=rna-NM_001368844.1;Dbxref=GeneID:241589,GenBank:NM_001368844.1,MGI:MGI:2181743;gbkey=mRNA;gene=D430041D05Rik;product=RIKEN cDNA D430041D05 gene%2C transcript variant 1;tag=RefSeq Select;transcript_id=NM_001368844.1;extra_copy_number=0
CM058242.1	Liftoff	CDS	111838794	111839075	.	-	.	ID=cds-NP_001355773.1;Parent=rna-NM_001368844.1;Dbxref=CCDS:CCDS89531.1,GeneID:241589,GenBank:NP_001355773.1,MGI:MGI:2181743;Name=NP_001355773.1;Note=isoform 1 is encoded by transcript variant 1;gbkey=CDS;gene=D430041D05Rik;product=UPF0606 protein KIAA1549L homolog isoform 1;protein_id=NP_001355773.1;tag=RefSeq Select;extra_copy_number=0
CM058242.1	Liftoff	CDS	111842945	111843096	.	-	.	ID=cds-NP_001355773.1;Parent=rna-NM_001368844.1;Dbxref=CCDS:CCDS89531.1,GeneID:241589,GenBank:NP_001355773.1,MGI:MGI:2181743;Name=NP_001355773.1;Note=isoform 1 is encoded by transcript variant 1;gbkey=CDS;gene=D430041D05Rik;product=UPF0606 protein KIAA1549L homolog isoform 1;protein_id=NP_001355773.1;tag=RefSeq Select;extra_copy_number=0
CM058242.1	Liftoff	CDS	111844924	111845072	.	-	.	ID=cds-NP_001355773.1;Parent=rna-NM_001368844.1;Dbxref=CCDS:CCDS89531.1,GeneID:241589,GenBank:NP_001355773.1,MGI:MGI:2181743;Name=NP_001355773.1;Note=isoform 1 is encoded by transcript variant 1;gbkey=CDS;gene=D430041D05Rik;product=UPF0606 protein KIAA1549L homolog isoform 1;protein_id=NP_001355773.1;tag=RefSeq Select;extra_copy_number=0
CM058242.1	Liftoff	CDS	111846797	111846894	.	-	.	ID=cds-NP_001355773.1;Parent=rna-NM_001368844.1;Dbxref=CCDS:CCDS89531.1,GeneID:241589,GenBank:NP_001355773.1,MGI:MGI:2181743;Name=NP_001355773.1;Note=isoform 1 is encoded by transcript variant 1;gbkey=CDS;gene=D430041D05Rik;product=UPF0606 protein KIAA1549L homolog isoform 1;protein_id=NP_001355773.1;tag=RefSeq Select;extra_copy_number=0
CM058242.1	Liftoff	CDS	111857856	111858206	.	-	.	ID=cds-NP_001355773.1;Parent=rna-NM_001368844.1;Dbxref=CCDS:CCDS89531.1,GeneID:241589,GenBank:NP_001355773.1,MGI:MGI:2181743;Name=NP_001355773.1;Note=isoform 1 is encoded by transcript variant 1;gbkey=CDS;gene=D430041D05Rik;product=UPF0606 protein KIAA1549L homolog isoform 1;protein_id=NP_001355773.1;tag=RefSeq Select;extra_copy_number=0
CM058242.1	Liftoff	CDS	111882454	111882583	.	-	.	ID=cds-NP_001355773.1;Parent=rna-NM_001368844.1;Dbxref=CCDS:CCDS89531.1,GeneID:241589,GenBank:NP_001355773.1,MGI:MGI:2181743;Name=NP_001355773.1;Note=isoform 1 is encoded by transcript variant 1;gbkey=CDS;gene=D430041D05Rik;product=UPF0606 protein KIAA1549L homolog isoform 1;protein_id=NP_001355773.1;tag=RefSeq Select;extra_copy_number=0
CM058242.1	Liftoff	CDS	111891131	111891345	.	-	.	ID=cds-NP_001355773.1;Parent=rna-NM_001368844.1;Dbxref=CCDS:CCDS89531.1,GeneID:241589,GenBank:NP_001355773.1,MGI:MGI:2181743;Name=NP_001355773.1;Note=isoform 1 is encoded by transcript variant 1;gbkey=CDS;gene=D430041D05Rik;product=UPF0606 protein KIAA1549L homolog isoform 1;protein_id=NP_001355773.1;tag=RefSeq Select;extra_copy_number=0
CM058242.1	Liftoff	CDS	111895078	111895259	.	-	.	ID=cds-NP_001355773.1;Parent=rna-NM_001368844.1;Dbxref=CCDS:CCDS89531.1,GeneID:241589,GenBank:NP_001355773.1,MGI:MGI:2181743;Name=NP_001355773.1;Note=isoform 1 is encoded by transcript variant 1;gbkey=CDS;gene=D430041D05Rik;product=UPF0606 protein KIAA1549L homolog isoform 1;protein_id=NP_001355773.1;tag=RefSeq Select;extra_copy_number=0
CM058242.1	Liftoff	CDS	111898101	111898228	.	-	.	ID=cds-NP_001355773.1;Parent=rna-NM_001368844.1;Dbxref=CCDS:CCDS89531.1,GeneID:241589,GenBank:NP_001355773.1,MGI:MGI:2181743;Name=NP_001355773.1;Note=isoform 1 is encoded by transcript variant 1;gbkey=CDS;gene=D430041D05Rik;product=UPF0606 protein KIAA1549L homolog isoform 1;protein_id=NP_001355773.1;tag=RefSeq Select;extra_copy_number=0
CM058242.1	Liftoff	CDS	111904110	111904294	.	-	.	ID=cds-NP_001355773.1;Parent=rna-NM_001368844.1;Dbxref=CCDS:CCDS89531.1,GeneID:241589,GenBank:NP_001355773.1,MGI:MGI:2181743;Name=NP_001355773.1;Note=isoform 1 is encoded by transcript variant 1;gbkey=CDS;gene=D430041D05Rik;product=UPF0606 protein KIAA1549L homolog isoform 1;protein_id=NP_001355773.1;tag=RefSeq Select;extra_copy_number=0
CM058242.1	Liftoff	CDS	111911154	111911317	.	-	.	ID=cds-NP_001355773.1;Parent=rna-NM_001368844.1;Dbxref=CCDS:CCDS89531.1,GeneID:241589,GenBank:NP_001355773.1,MGI:MGI:2181743;Name=NP_001355773.1;Note=isoform 1 is encoded by transcript variant 1;gbkey=CDS;gene=D430041D05Rik;product=UPF0606 protein KIAA1549L homolog isoform 1;protein_id=NP_001355773.1;tag=RefSeq Select;extra_copy_number=0
CM058242.1	Liftoff	CDS	111920303	111920474	.	-	.	ID=cds-NP_001355773.1;Parent=rna-NM_001368844.1;Dbxref=CCDS:CCDS89531.1,GeneID:241589,GenBank:NP_001355773.1,MGI:MGI:2181743;Name=NP_001355773.1;Note=isoform 1 is encoded by transcript variant 1;gbkey=CDS;gene=D430041D05Rik;product=UPF0606 protein KIAA1549L homolog isoform 1;protein_id=NP_001355773.1;tag=RefSeq Select;extra_copy_number=0
CM058242.1	Liftoff	CDS	111923433	111923584	.	-	.	ID=cds-NP_001355773.1;Parent=rna-NM_001368844.1;Dbxref=CCDS:CCDS89531.1,GeneID:241589,GenBank:NP_001355773.1,MGI:MGI:2181743;Name=NP_001355773.1;Note=isoform 1 is encoded by transcript variant 1;gbkey=CDS;gene=D430041D05Rik;product=UPF0606 protein KIAA1549L homolog isoform 1;protein_id=NP_001355773.1;tag=RefSeq Select;extra_copy_number=0
CM058242.1	Liftoff	CDS	111928669	111928728	.	-	.	ID=cds-NP_001355773.1;Parent=rna-NM_001368844.1;Dbxref=CCDS:CCDS89531.1,GeneID:241589,GenBank:NP_001355773.1,MGI:MGI:2181743;Name=NP_001355773.1;Note=isoform 1 is encoded by transcript variant 1;gbkey=CDS;gene=D430041D05Rik;product=UPF0606 protein KIAA1549L homolog isoform 1;protein_id=NP_001355773.1;tag=RefSeq Select;extra_copy_number=0
CM058242.1	Liftoff	CDS	111931091	111931253	.	-	.	ID=cds-NP_001355773.1;Parent=rna-NM_001368844.1;Dbxref=CCDS:CCDS89531.1,GeneID:241589,GenBank:NP_001355773.1,MGI:MGI:2181743;Name=NP_001355773.1;Note=isoform 1 is encoded by transcript variant 1;gbkey=CDS;gene=D430041D05Rik;product=UPF0606 protein KIAA1549L homolog isoform 1;protein_id=NP_001355773.1;tag=RefSeq Select;extra_copy_number=0
CM058242.1	Liftoff	CDS	111938272	111938405	.	-	.	ID=cds-NP_001355773.1;Parent=rna-NM_001368844.1;Dbxref=CCDS:CCDS89531.1,GeneID:241589,GenBank:NP_001355773.1,MGI:MGI:2181743;Name=NP_001355773.1;Note=isoform 1 is encoded by transcript variant 1;gbkey=CDS;gene=D430041D05Rik;product=UPF0606 protein KIAA1549L homolog isoform 1;protein_id=NP_001355773.1;tag=RefSeq Select;extra_copy_number=0
CM058242.1	Liftoff	CDS	111939173	111939392	.	-	.	ID=cds-NP_001355773.1;Parent=rna-NM_001368844.1;Dbxref=CCDS:CCDS89531.1,GeneID:241589,GenBank:NP_001355773.1,MGI:MGI:2181743;Name=NP_001355773.1;Note=isoform 1 is encoded by transcript variant 1;gbkey=CDS;gene=D430041D05Rik;product=UPF0606 protein KIAA1549L homolog isoform 1;protein_id=NP_001355773.1;tag=RefSeq Select;extra_copy_number=0
CM058242.1	Liftoff	CDS	111942611	111942726	.	-	.	ID=cds-NP_001355773.1;Parent=rna-NM_001368844.1;Dbxref=CCDS:CCDS89531.1,GeneID:241589,GenBank:NP_001355773.1,MGI:MGI:2181743;Name=NP_001355773.1;Note=isoform 1 is encoded by transcript variant 1;gbkey=CDS;gene=D430041D05Rik;product=UPF0606 protein KIAA1549L homolog isoform 1;protein_id=NP_001355773.1;tag=RefSeq Select;extra_copy_number=0
CM058242.1	Liftoff	CDS	111944975	111945589	.	-	.	ID=cds-NP_001355773.1;Parent=rna-NM_001368844.1;Dbxref=CCDS:CCDS89531.1,GeneID:241589,GenBank:NP_001355773.1,MGI:MGI:2181743;Name=NP_001355773.1;Note=isoform 1 is encoded by transcript variant 1;gbkey=CDS;gene=D430041D05Rik;product=UPF0606 protein KIAA1549L homolog isoform 1;protein_id=NP_001355773.1;tag=RefSeq Select;extra_copy_number=0
CM058242.1	Liftoff	CDS	111948183	111948527	.	-	.	ID=cds-NP_001355773.1;Parent=rna-NM_001368844.1;Dbxref=CCDS:CCDS89531.1,GeneID:241589,GenBank:NP_001355773.1,MGI:MGI:2181743;Name=NP_001355773.1;Note=isoform 1 is encoded by transcript variant 1;gbkey=CDS;gene=D430041D05Rik;product=UPF0606 protein KIAA1549L homolog isoform 1;protein_id=NP_001355773.1;tag=RefSeq Select;extra_copy_number=0
CM058242.1	Liftoff	CDS	112099958	112100192	.	-	.	ID=cds-NP_001355773.1;Parent=rna-NM_001368844.1;Dbxref=CCDS:CCDS89531.1,GeneID:241589,GenBank:NP_001355773.1,MGI:MGI:2181743;Name=NP_001355773.1;Note=isoform 1 is encoded by transcript variant 1;gbkey=CDS;gene=D430041D05Rik;product=UPF0606 protein KIAA1549L homolog isoform 1;protein_id=NP_001355773.1;tag=RefSeq Select;extra_copy_number=0
CM058242.1	Liftoff	mRNA	111833098	112102281	.	-	.	ID=rna-XM_006499487.5;Parent=gene-D430041D05Rik;Dbxref=GeneID:241589,GenBank:XM_006499487.5,MGI:MGI:2181743;Name=XM_006499487.5;gbkey=mRNA;gene=D430041D05Rik;model_evidence=Supporting evidence includes similarity to: 4 mRNAs%2C 20 ESTs%2C 343 long SRA reads%2C and 99%25 coverage of the annotated genomic feature by RNAseq alignments%2C including 15 samples with support for all annotated introns;product=RIKEN cDNA D430041D05 gene%2C transcript variant X6;transcript_id=XM_006499487.5;matches_ref_protein=True;valid_ORF=True;extra_copy_number=0
CM058242.1	Liftoff	exon	111833098	111839075	.	-	.	ID=exon-XM_006499487.5-20;Parent=rna-XM_006499487.5;Dbxref=GeneID:241589,GenBank:XM_006499487.5,MGI:MGI:2181743;gbkey=mRNA;gene=D430041D05Rik;product=RIKEN cDNA D430041D05 gene%2C transcript variant X6;transcript_id=XM_006499487.5;extra_copy_number=0
CM058242.1	Liftoff	exon	111842945	111843096	.	-	.	ID=exon-XM_006499487.5-19;Parent=rna-XM_006499487.5;Dbxref=GeneID:241589,GenBank:XM_006499487.5,MGI:MGI:2181743;gbkey=mRNA;gene=D430041D05Rik;product=RIKEN cDNA D430041D05 gene%2C transcript variant X6;transcript_id=XM_006499487.5;extra_copy_number=0
CM058242.1	Liftoff	exon	111844924	111845072	.	-	.	ID=exon-XM_006499487.5-18;Parent=rna-XM_006499487.5;Dbxref=GeneID:241589,GenBank:XM_006499487.5,MGI:MGI:2181743;gbkey=mRNA;gene=D430041D05Rik;product=RIKEN cDNA D430041D05 gene%2C transcript variant X6;transcript_id=XM_006499487.5;extra_copy_number=0
CM058242.1	Liftoff	exon	111846797	111846894	.	-	.	ID=exon-XM_006499487.5-17;Parent=rna-XM_006499487.5;Dbxref=GeneID:241589,GenBank:XM_006499487.5,MGI:MGI:2181743;gbkey=mRNA;gene=D430041D05Rik;product=RIKEN cDNA D430041D05 gene%2C transcript variant X6;transcript_id=XM_006499487.5;extra_copy_number=0
CM058242.1	Liftoff	exon	111857856	111858206	.	-	.	ID=exon-XM_006499487.5-16;Parent=rna-XM_006499487.5;Dbxref=GeneID:241589,GenBank:XM_006499487.5,MGI:MGI:2181743;gbkey=mRNA;gene=D430041D05Rik;product=RIKEN cDNA D430041D05 gene%2C transcript variant X6;transcript_id=XM_006499487.5;extra_copy_number=0
CM058242.1	Liftoff	exon	111882454	111882583	.	-	.	ID=exon-XM_006499487.5-15;Parent=rna-XM_006499487.5;Dbxref=GeneID:241589,GenBank:XM_006499487.5,MGI:MGI:2181743;gbkey=mRNA;gene=D430041D05Rik;product=RIKEN cDNA D430041D05 gene%2C transcript variant X6;transcript_id=XM_006499487.5;extra_copy_number=0
CM058242.1	Liftoff	exon	111891131	111891345	.	-	.	ID=exon-XM_006499487.5-14;Parent=rna-XM_006499487.5;Dbxref=GeneID:241589,GenBank:XM_006499487.5,MGI:MGI:2181743;gbkey=mRNA;gene=D430041D05Rik;product=RIKEN cDNA D430041D05 gene%2C transcript variant X6;transcript_id=XM_006499487.5;extra_copy_number=0
CM058242.1	Liftoff	exon	111895078	111895259	.	-	.	ID=exon-XM_006499487.5-13;Parent=rna-XM_006499487.5;Dbxref=GeneID:241589,GenBank:XM_006499487.5,MGI:MGI:2181743;gbkey=mRNA;gene=D430041D05Rik;product=RIKEN cDNA D430041D05 gene%2C transcript variant X6;transcript_id=XM_006499487.5;extra_copy_number=0
CM058242.1	Liftoff	exon	111898101	111898228	.	-	.	ID=exon-XM_006499487.5-12;Parent=rna-XM_006499487.5;Dbxref=GeneID:241589,GenBank:XM_006499487.5,MGI:MGI:2181743;gbkey=mRNA;gene=D430041D05Rik;product=RIKEN cDNA D430041D05 gene%2C transcript variant X6;transcript_id=XM_006499487.5;extra_copy_number=0
CM058242.1	Liftoff	exon	111904110	111904294	.	-	.	ID=exon-XM_006499487.5-11;Parent=rna-XM_006499487.5;Dbxref=GeneID:241589,GenBank:XM_006499487.5,MGI:MGI:2181743;gbkey=mRNA;gene=D430041D05Rik;product=RIKEN cDNA D430041D05 gene%2C transcript variant X6;transcript_id=XM_006499487.5;extra_copy_number=0
CM058242.1	Liftoff	exon	111911154	111911317	.	-	.	ID=exon-XM_006499487.5-10;Parent=rna-XM_006499487.5;Dbxref=GeneID:241589,GenBank:XM_006499487.5,MGI:MGI:2181743;gbkey=mRNA;gene=D430041D05Rik;product=RIKEN cDNA D430041D05 gene%2C transcript variant X6;transcript_id=XM_006499487.5;extra_copy_number=0
CM058242.1	Liftoff	exon	111920303	111920474	.	-	.	ID=exon-XM_006499487.5-9;Parent=rna-XM_006499487.5;Dbxref=GeneID:241589,GenBank:XM_006499487.5,MGI:MGI:2181743;gbkey=mRNA;gene=D430041D05Rik;product=RIKEN cDNA D430041D05 gene%2C transcript variant X6;transcript_id=XM_006499487.5;extra_copy_number=0
CM058242.1	Liftoff	exon	111923433	111923584	.	-	.	ID=exon-XM_006499487.5-8;Parent=rna-XM_006499487.5;Dbxref=GeneID:241589,GenBank:XM_006499487.5,MGI:MGI:2181743;gbkey=mRNA;gene=D430041D05Rik;product=RIKEN cDNA D430041D05 gene%2C transcript variant X6;transcript_id=XM_006499487.5;extra_copy_number=0
CM058242.1	Liftoff	exon	111928669	111928728	.	-	.	ID=exon-XM_006499487.5-7;Parent=rna-XM_006499487.5;Dbxref=GeneID:241589,GenBank:XM_006499487.5,MGI:MGI:2181743;gbkey=mRNA;gene=D430041D05Rik;product=RIKEN cDNA D430041D05 gene%2C transcript variant X6;transcript_id=XM_006499487.5;extra_copy_number=0
CM058242.1	Liftoff	exon	111931091	111931253	.	-	.	ID=exon-XM_006499487.5-6;Parent=rna-XM_006499487.5;Dbxref=GeneID:241589,GenBank:XM_006499487.5,MGI:MGI:2181743;gbkey=mRNA;gene=D430041D05Rik;product=RIKEN cDNA D430041D05 gene%2C transcript variant X6;transcript_id=XM_006499487.5;extra_copy_number=0
CM058242.1	Liftoff	exon	111938272	111938405	.	-	.	ID=exon-XM_006499487.5-5;Parent=rna-XM_006499487.5;Dbxref=GeneID:241589,GenBank:XM_006499487.5,MGI:MGI:2181743;gbkey=mRNA;gene=D430041D05Rik;product=RIKEN cDNA D430041D05 gene%2C transcript variant X6;transcript_id=XM_006499487.5;extra_copy_number=0
CM058242.1	Liftoff	exon	111939173	111939392	.	-	.	ID=exon-XM_006499487.5-4;Parent=rna-XM_006499487.5;Dbxref=GeneID:241589,GenBank:XM_006499487.5,MGI:MGI:2181743;gbkey=mRNA;gene=D430041D05Rik;product=RIKEN cDNA D430041D05 gene%2C transcript variant X6;transcript_id=XM_006499487.5;extra_copy_number=0
CM058242.1	Liftoff	exon	111942611	111942726	.	-	.	ID=exon-XM_006499487.5-3;Parent=rna-XM_006499487.5;Dbxref=GeneID:241589,GenBank:XM_006499487.5,MGI:MGI:2181743;gbkey=mRNA;gene=D430041D05Rik;product=RIKEN cDNA D430041D05 gene%2C transcript variant X6;transcript_id=XM_006499487.5;extra_copy_number=0
CM058242.1	Liftoff	exon	111944975	111945589	.	-	.	ID=exon-XM_006499487.5-2;Parent=rna-XM_006499487.5;Dbxref=GeneID:241589,GenBank:XM_006499487.5,MGI:MGI:2181743;gbkey=mRNA;gene=D430041D05Rik;product=RIKEN cDNA D430041D05 gene%2C transcript variant X6;transcript_id=XM_006499487.5;extra_copy_number=0
CM058242.1	Liftoff	exon	112099958	112102281	.	-	.	ID=exon-XM_006499487.5-1;Parent=rna-XM_006499487.5;Dbxref=GeneID:241589,GenBank:XM_006499487.5,MGI:MGI:2181743;gbkey=mRNA;gene=D430041D05Rik;product=RIKEN cDNA D430041D05 gene%2C transcript variant X6;transcript_id=XM_006499487.5;extra_copy_number=0
CM058242.1	Liftoff	CDS	111838794	111839075	.	-	.	ID=cds-XP_006499550.1;Parent=rna-XM_006499487.5;Dbxref=GeneID:241589,GenBank:XP_006499550.1,MGI:MGI:2181743;Name=XP_006499550.1;gbkey=CDS;gene=D430041D05Rik;product=UPF0606 protein KIAA1549L homolog isoform X5;protein_id=XP_006499550.1;extra_copy_number=0
CM058242.1	Liftoff	CDS	111842945	111843096	.	-	.	ID=cds-XP_006499550.1;Parent=rna-XM_006499487.5;Dbxref=GeneID:241589,GenBank:XP_006499550.1,MGI:MGI:2181743;Name=XP_006499550.1;gbkey=CDS;gene=D430041D05Rik;product=UPF0606 protein KIAA1549L homolog isoform X5;protein_id=XP_006499550.1;extra_copy_number=0
CM058242.1	Liftoff	CDS	111844924	111845072	.	-	.	ID=cds-XP_006499550.1;Parent=rna-XM_006499487.5;Dbxref=GeneID:241589,GenBank:XP_006499550.1,MGI:MGI:2181743;Name=XP_006499550.1;gbkey=CDS;gene=D430041D05Rik;product=UPF0606 protein KIAA1549L homolog isoform X5;protein_id=XP_006499550.1;extra_copy_number=0
CM058242.1	Liftoff	CDS	111846797	111846894	.	-	.	ID=cds-XP_006499550.1;Parent=rna-XM_006499487.5;Dbxref=GeneID:241589,GenBank:XP_006499550.1,MGI:MGI:2181743;Name=XP_006499550.1;gbkey=CDS;gene=D430041D05Rik;product=UPF0606 protein KIAA1549L homolog isoform X5;protein_id=XP_006499550.1;extra_copy_number=0
CM058242.1	Liftoff	CDS	111857856	111858206	.	-	.	ID=cds-XP_006499550.1;Parent=rna-XM_006499487.5;Dbxref=GeneID:241589,GenBank:XP_006499550.1,MGI:MGI:2181743;Name=XP_006499550.1;gbkey=CDS;gene=D430041D05Rik;product=UPF0606 protein KIAA1549L homolog isoform X5;protein_id=XP_006499550.1;extra_copy_number=0
CM058242.1	Liftoff	CDS	111882454	111882583	.	-	.	ID=cds-XP_006499550.1;Parent=rna-XM_006499487.5;Dbxref=GeneID:241589,GenBank:XP_006499550.1,MGI:MGI:2181743;Name=XP_006499550.1;gbkey=CDS;gene=D430041D05Rik;product=UPF0606 protein KIAA1549L homolog isoform X5;protein_id=XP_006499550.1;extra_copy_number=0
CM058242.1	Liftoff	CDS	111891131	111891345	.	-	.	ID=cds-XP_006499550.1;Parent=rna-XM_006499487.5;Dbxref=GeneID:241589,GenBank:XP_006499550.1,MGI:MGI:2181743;Name=XP_006499550.1;gbkey=CDS;gene=D430041D05Rik;product=UPF0606 protein KIAA1549L homolog isoform X5;protein_id=XP_006499550.1;extra_copy_number=0
CM058242.1	Liftoff	CDS	111895078	111895259	.	-	.	ID=cds-XP_006499550.1;Parent=rna-XM_006499487.5;Dbxref=GeneID:241589,GenBank:XP_006499550.1,MGI:MGI:2181743;Name=XP_006499550.1;gbkey=CDS;gene=D430041D05Rik;product=UPF0606 protein KIAA1549L homolog isoform X5;protein_id=XP_006499550.1;extra_copy_number=0
CM058242.1	Liftoff	CDS	111898101	111898228	.	-	.	ID=cds-XP_006499550.1;Parent=rna-XM_006499487.5;Dbxref=GeneID:241589,GenBank:XP_006499550.1,MGI:MGI:2181743;Name=XP_006499550.1;gbkey=CDS;gene=D430041D05Rik;product=UPF0606 protein KIAA1549L homolog isoform X5;protein_id=XP_006499550.1;extra_copy_number=0
CM058242.1	Liftoff	CDS	111904110	111904294	.	-	.	ID=cds-XP_006499550.1;Parent=rna-XM_006499487.5;Dbxref=GeneID:241589,GenBank:XP_006499550.1,MGI:MGI:2181743;Name=XP_006499550.1;gbkey=CDS;gene=D430041D05Rik;product=UPF0606 protein KIAA1549L homolog isoform X5;protein_id=XP_006499550.1;extra_copy_number=0
CM058242.1	Liftoff	CDS	111911154	111911317	.	-	.	ID=cds-XP_006499550.1;Parent=rna-XM_006499487.5;Dbxref=GeneID:241589,GenBank:XP_006499550.1,MGI:MGI:2181743;Name=XP_006499550.1;gbkey=CDS;gene=D430041D05Rik;product=UPF0606 protein KIAA1549L homolog isoform X5;protein_id=XP_006499550.1;extra_copy_number=0
CM058242.1	Liftoff	CDS	111920303	111920474	.	-	.	ID=cds-XP_006499550.1;Parent=rna-XM_006499487.5;Dbxref=GeneID:241589,GenBank:XP_006499550.1,MGI:MGI:2181743;Name=XP_006499550.1;gbkey=CDS;gene=D430041D05Rik;product=UPF0606 protein KIAA1549L homolog isoform X5;protein_id=XP_006499550.1;extra_copy_number=0
CM058242.1	Liftoff	CDS	111923433	111923584	.	-	.	ID=cds-XP_006499550.1;Parent=rna-XM_006499487.5;Dbxref=GeneID:241589,GenBank:XP_006499550.1,MGI:MGI:2181743;Name=XP_006499550.1;gbkey=CDS;gene=D430041D05Rik;product=UPF0606 protein KIAA1549L homolog isoform X5;protein_id=XP_006499550.1;extra_copy_number=0
CM058242.1	Liftoff	CDS	111928669	111928728	.	-	.	ID=cds-XP_006499550.1;Parent=rna-XM_006499487.5;Dbxref=GeneID:241589,GenBank:XP_006499550.1,MGI:MGI:2181743;Name=XP_006499550.1;gbkey=CDS;gene=D430041D05Rik;product=UPF0606 protein KIAA1549L homolog isoform X5;protein_id=XP_006499550.1;extra_copy_number=0
CM058242.1	Liftoff	CDS	111931091	111931253	.	-	.	ID=cds-XP_006499550.1;Parent=rna-XM_006499487.5;Dbxref=GeneID:241589,GenBank:XP_006499550.1,MGI:MGI:2181743;Name=XP_006499550.1;gbkey=CDS;gene=D430041D05Rik;product=UPF0606 protein KIAA1549L homolog isoform X5;protein_id=XP_006499550.1;extra_copy_number=0
CM058242.1	Liftoff	CDS	111938272	111938405	.	-	.	ID=cds-XP_006499550.1;Parent=rna-XM_006499487.5;Dbxref=GeneID:241589,GenBank:XP_006499550.1,MGI:MGI:2181743;Name=XP_006499550.1;gbkey=CDS;gene=D430041D05Rik;product=UPF0606 protein KIAA1549L homolog isoform X5;protein_id=XP_006499550.1;extra_copy_number=0
CM058242.1	Liftoff	CDS	111939173	111939392	.	-	.	ID=cds-XP_006499550.1;Parent=rna-XM_006499487.5;Dbxref=GeneID:241589,GenBank:XP_006499550.1,MGI:MGI:2181743;Name=XP_006499550.1;gbkey=CDS;gene=D430041D05Rik;product=UPF0606 protein KIAA1549L homolog isoform X5;protein_id=XP_006499550.1;extra_copy_number=0
CM058242.1	Liftoff	CDS	111942611	111942726	.	-	.	ID=cds-XP_006499550.1;Parent=rna-XM_006499487.5;Dbxref=GeneID:241589,GenBank:XP_006499550.1,MGI:MGI:2181743;Name=XP_006499550.1;gbkey=CDS;gene=D430041D05Rik;product=UPF0606 protein KIAA1549L homolog isoform X5;protein_id=XP_006499550.1;extra_copy_number=0
CM058242.1	Liftoff	CDS	111944975	111945589	.	-	.	ID=cds-XP_006499550.1;Parent=rna-XM_006499487.5;Dbxref=GeneID:241589,GenBank:XP_006499550.1,MGI:MGI:2181743;Name=XP_006499550.1;gbkey=CDS;gene=D430041D05Rik;product=UPF0606 protein KIAA1549L homolog isoform X5;protein_id=XP_006499550.1;extra_copy_number=0
CM058242.1	Liftoff	CDS	112099958	112100192	.	-	.	ID=cds-XP_006499550.1;Parent=rna-XM_006499487.5;Dbxref=GeneID:241589,GenBank:XP_006499550.1,MGI:MGI:2181743;Name=XP_006499550.1;gbkey=CDS;gene=D430041D05Rik;product=UPF0606 protein KIAA1549L homolog isoform X5;protein_id=XP_006499550.1;extra_copy_number=0
CM058242.1	Liftoff	mRNA	111875652	112102281	.	-	.	ID=rna-XM_011239528.4;Parent=gene-D430041D05Rik;Dbxref=GeneID:241589,GenBank:XM_011239528.4,MGI:MGI:2181743;Name=XM_011239528.4;gbkey=mRNA;gene=D430041D05Rik;model_evidence=Supporting evidence includes similarity to: 13 ESTs%2C 148 long SRA reads%2C and 98%25 coverage of the annotated genomic feature by RNAseq alignments%2C including 5 samples with support for all annotated introns;product=RIKEN cDNA D430041D05 gene%2C transcript variant X4;transcript_id=XM_011239528.4;matches_ref_protein=True;valid_ORF=True;extra_copy_number=0
CM058242.1	Liftoff	exon	111875652	111875926	.	-	.	ID=exon-XM_011239528.4-17;Parent=rna-XM_011239528.4;Dbxref=GeneID:241589,GenBank:XM_011239528.4,MGI:MGI:2181743;gbkey=mRNA;gene=D430041D05Rik;product=RIKEN cDNA D430041D05 gene%2C transcript variant X4;transcript_id=XM_011239528.4;extra_copy_number=0
CM058242.1	Liftoff	exon	111882454	111882583	.	-	.	ID=exon-XM_011239528.4-16;Parent=rna-XM_011239528.4;Dbxref=GeneID:241589,GenBank:XM_011239528.4,MGI:MGI:2181743;gbkey=mRNA;gene=D430041D05Rik;product=RIKEN cDNA D430041D05 gene%2C transcript variant X4;transcript_id=XM_011239528.4;extra_copy_number=0
CM058242.1	Liftoff	exon	111891131	111891345	.	-	.	ID=exon-XM_011239528.4-15;Parent=rna-XM_011239528.4;Dbxref=GeneID:241589,GenBank:XM_011239528.4,MGI:MGI:2181743;gbkey=mRNA;gene=D430041D05Rik;product=RIKEN cDNA D430041D05 gene%2C transcript variant X4;transcript_id=XM_011239528.4;extra_copy_number=0
CM058242.1	Liftoff	exon	111895078	111895259	.	-	.	ID=exon-XM_011239528.4-14;Parent=rna-XM_011239528.4;Dbxref=GeneID:241589,GenBank:XM_011239528.4,MGI:MGI:2181743;gbkey=mRNA;gene=D430041D05Rik;product=RIKEN cDNA D430041D05 gene%2C transcript variant X4;transcript_id=XM_011239528.4;extra_copy_number=0
CM058242.1	Liftoff	exon	111898101	111898228	.	-	.	ID=exon-XM_011239528.4-13;Parent=rna-XM_011239528.4;Dbxref=GeneID:241589,GenBank:XM_011239528.4,MGI:MGI:2181743;gbkey=mRNA;gene=D430041D05Rik;product=RIKEN cDNA D430041D05 gene%2C transcript variant X4;transcript_id=XM_011239528.4;extra_copy_number=0
CM058242.1	Liftoff	exon	111904110	111904294	.	-	.	ID=exon-XM_011239528.4-12;Parent=rna-XM_011239528.4;Dbxref=GeneID:241589,GenBank:XM_011239528.4,MGI:MGI:2181743;gbkey=mRNA;gene=D430041D05Rik;product=RIKEN cDNA D430041D05 gene%2C transcript variant X4;transcript_id=XM_011239528.4;extra_copy_number=0
CM058242.1	Liftoff	exon	111911154	111911317	.	-	.	ID=exon-XM_011239528.4-11;Parent=rna-XM_011239528.4;Dbxref=GeneID:241589,GenBank:XM_011239528.4,MGI:MGI:2181743;gbkey=mRNA;gene=D430041D05Rik;product=RIKEN cDNA D430041D05 gene%2C transcript variant X4;transcript_id=XM_011239528.4;extra_copy_number=0
CM058242.1	Liftoff	exon	111920303	111920474	.	-	.	ID=exon-XM_011239528.4-10;Parent=rna-XM_011239528.4;Dbxref=GeneID:241589,GenBank:XM_011239528.4,MGI:MGI:2181743;gbkey=mRNA;gene=D430041D05Rik;product=RIKEN cDNA D430041D05 gene%2C transcript variant X4;transcript_id=XM_011239528.4;extra_copy_number=0
CM058242.1	Liftoff	exon	111923433	111923584	.	-	.	ID=exon-XM_011239528.4-9;Parent=rna-XM_011239528.4;Dbxref=GeneID:241589,GenBank:XM_011239528.4,MGI:MGI:2181743;gbkey=mRNA;gene=D430041D05Rik;product=RIKEN cDNA D430041D05 gene%2C transcript variant X4;transcript_id=XM_011239528.4;extra_copy_number=0
CM058242.1	Liftoff	exon	111928669	111928728	.	-	.	ID=exon-XM_011239528.4-8;Parent=rna-XM_011239528.4;Dbxref=GeneID:241589,GenBank:XM_011239528.4,MGI:MGI:2181743;gbkey=mRNA;gene=D430041D05Rik;product=RIKEN cDNA D430041D05 gene%2C transcript variant X4;transcript_id=XM_011239528.4;extra_copy_number=0
CM058242.1	Liftoff	exon	111931091	111931253	.	-	.	ID=exon-XM_011239528.4-7;Parent=rna-XM_011239528.4;Dbxref=GeneID:241589,GenBank:XM_011239528.4,MGI:MGI:2181743;gbkey=mRNA;gene=D430041D05Rik;product=RIKEN cDNA D430041D05 gene%2C transcript variant X4;transcript_id=XM_011239528.4;extra_copy_number=0
CM058242.1	Liftoff	exon	111938272	111938405	.	-	.	ID=exon-XM_011239528.4-6;Parent=rna-XM_011239528.4;Dbxref=GeneID:241589,GenBank:XM_011239528.4,MGI:MGI:2181743;gbkey=mRNA;gene=D430041D05Rik;product=RIKEN cDNA D430041D05 gene%2C transcript variant X4;transcript_id=XM_011239528.4;extra_copy_number=0
CM058242.1	Liftoff	exon	111939173	111939392	.	-	.	ID=exon-XM_011239528.4-5;Parent=rna-XM_011239528.4;Dbxref=GeneID:241589,GenBank:XM_011239528.4,MGI:MGI:2181743;gbkey=mRNA;gene=D430041D05Rik;product=RIKEN cDNA D430041D05 gene%2C transcript variant X4;transcript_id=XM_011239528.4;extra_copy_number=0
CM058242.1	Liftoff	exon	111942611	111942726	.	-	.	ID=exon-XM_011239528.4-4;Parent=rna-XM_011239528.4;Dbxref=GeneID:241589,GenBank:XM_011239528.4,MGI:MGI:2181743;gbkey=mRNA;gene=D430041D05Rik;product=RIKEN cDNA D430041D05 gene%2C transcript variant X4;transcript_id=XM_011239528.4;extra_copy_number=0
CM058242.1	Liftoff	exon	111944975	111945589	.	-	.	ID=exon-XM_011239528.4-3;Parent=rna-XM_011239528.4;Dbxref=GeneID:241589,GenBank:XM_011239528.4,MGI:MGI:2181743;gbkey=mRNA;gene=D430041D05Rik;product=RIKEN cDNA D430041D05 gene%2C transcript variant X4;transcript_id=XM_011239528.4;extra_copy_number=0
CM058242.1	Liftoff	exon	111945987	111948527	.	-	.	ID=exon-XM_011239528.4-2;Parent=rna-XM_011239528.4;Dbxref=GeneID:241589,GenBank:XM_011239528.4,MGI:MGI:2181743;gbkey=mRNA;gene=D430041D05Rik;product=RIKEN cDNA D430041D05 gene%2C transcript variant X4;transcript_id=XM_011239528.4;extra_copy_number=0
CM058242.1	Liftoff	exon	112099958	112102281	.	-	.	ID=exon-XM_011239528.4-1;Parent=rna-XM_011239528.4;Dbxref=GeneID:241589,GenBank:XM_011239528.4,MGI:MGI:2181743;gbkey=mRNA;gene=D430041D05Rik;product=RIKEN cDNA D430041D05 gene%2C transcript variant X4;transcript_id=XM_011239528.4;extra_copy_number=0
CM058242.1	Liftoff	CDS	111875783	111875926	.	-	.	ID=cds-XP_011237830.1;Parent=rna-XM_011239528.4;Dbxref=GeneID:241589,GenBank:XP_011237830.1,MGI:MGI:2181743;Name=XP_011237830.1;gbkey=CDS;gene=D430041D05Rik;product=UPF0606 protein KIAA1549L homolog isoform X4;protein_id=XP_011237830.1;extra_copy_number=0
CM058242.1	Liftoff	CDS	111882454	111882583	.	-	.	ID=cds-XP_011237830.1;Parent=rna-XM_011239528.4;Dbxref=GeneID:241589,GenBank:XP_011237830.1,MGI:MGI:2181743;Name=XP_011237830.1;gbkey=CDS;gene=D430041D05Rik;product=UPF0606 protein KIAA1549L homolog isoform X4;protein_id=XP_011237830.1;extra_copy_number=0
CM058242.1	Liftoff	CDS	111891131	111891345	.	-	.	ID=cds-XP_011237830.1;Parent=rna-XM_011239528.4;Dbxref=GeneID:241589,GenBank:XP_011237830.1,MGI:MGI:2181743;Name=XP_011237830.1;gbkey=CDS;gene=D430041D05Rik;product=UPF0606 protein KIAA1549L homolog isoform X4;protein_id=XP_011237830.1;extra_copy_number=0
CM058242.1	Liftoff	CDS	111895078	111895259	.	-	.	ID=cds-XP_011237830.1;Parent=rna-XM_011239528.4;Dbxref=GeneID:241589,GenBank:XP_011237830.1,MGI:MGI:2181743;Name=XP_011237830.1;gbkey=CDS;gene=D430041D05Rik;product=UPF0606 protein KIAA1549L homolog isoform X4;protein_id=XP_011237830.1;extra_copy_number=0
CM058242.1	Liftoff	CDS	111898101	111898228	.	-	.	ID=cds-XP_011237830.1;Parent=rna-XM_011239528.4;Dbxref=GeneID:241589,GenBank:XP_011237830.1,MGI:MGI:2181743;Name=XP_011237830.1;gbkey=CDS;gene=D430041D05Rik;product=UPF0606 protein KIAA1549L homolog isoform X4;protein_id=XP_011237830.1;extra_copy_number=0
CM058242.1	Liftoff	CDS	111904110	111904294	.	-	.	ID=cds-XP_011237830.1;Parent=rna-XM_011239528.4;Dbxref=GeneID:241589,GenBank:XP_011237830.1,MGI:MGI:2181743;Name=XP_011237830.1;gbkey=CDS;gene=D430041D05Rik;product=UPF0606 protein KIAA1549L homolog isoform X4;protein_id=XP_011237830.1;extra_copy_number=0
CM058242.1	Liftoff	CDS	111911154	111911317	.	-	.	ID=cds-XP_011237830.1;Parent=rna-XM_011239528.4;Dbxref=GeneID:241589,GenBank:XP_011237830.1,MGI:MGI:2181743;Name=XP_011237830.1;gbkey=CDS;gene=D430041D05Rik;product=UPF0606 protein KIAA1549L homolog isoform X4;protein_id=XP_011237830.1;extra_copy_number=0
CM058242.1	Liftoff	CDS	111920303	111920474	.	-	.	ID=cds-XP_011237830.1;Parent=rna-XM_011239528.4;Dbxref=GeneID:241589,GenBank:XP_011237830.1,MGI:MGI:2181743;Name=XP_011237830.1;gbkey=CDS;gene=D430041D05Rik;product=UPF0606 protein KIAA1549L homolog isoform X4;protein_id=XP_011237830.1;extra_copy_number=0
CM058242.1	Liftoff	CDS	111923433	111923584	.	-	.	ID=cds-XP_011237830.1;Parent=rna-XM_011239528.4;Dbxref=GeneID:241589,GenBank:XP_011237830.1,MGI:MGI:2181743;Name=XP_011237830.1;gbkey=CDS;gene=D430041D05Rik;product=UPF0606 protein KIAA1549L homolog isoform X4;protein_id=XP_011237830.1;extra_copy_number=0
CM058242.1	Liftoff	CDS	111928669	111928728	.	-	.	ID=cds-XP_011237830.1;Parent=rna-XM_011239528.4;Dbxref=GeneID:241589,GenBank:XP_011237830.1,MGI:MGI:2181743;Name=XP_011237830.1;gbkey=CDS;gene=D430041D05Rik;product=UPF0606 protein KIAA1549L homolog isoform X4;protein_id=XP_011237830.1;extra_copy_number=0
CM058242.1	Liftoff	CDS	111931091	111931253	.	-	.	ID=cds-XP_011237830.1;Parent=rna-XM_011239528.4;Dbxref=GeneID:241589,GenBank:XP_011237830.1,MGI:MGI:2181743;Name=XP_011237830.1;gbkey=CDS;gene=D430041D05Rik;product=UPF0606 protein KIAA1549L homolog isoform X4;protein_id=XP_011237830.1;extra_copy_number=0
CM058242.1	Liftoff	CDS	111938272	111938405	.	-	.	ID=cds-XP_011237830.1;Parent=rna-XM_011239528.4;Dbxref=GeneID:241589,GenBank:XP_011237830.1,MGI:MGI:2181743;Name=XP_011237830.1;gbkey=CDS;gene=D430041D05Rik;product=UPF0606 protein KIAA1549L homolog isoform X4;protein_id=XP_011237830.1;extra_copy_number=0
CM058242.1	Liftoff	CDS	111939173	111939392	.	-	.	ID=cds-XP_011237830.1;Parent=rna-XM_011239528.4;Dbxref=GeneID:241589,GenBank:XP_011237830.1,MGI:MGI:2181743;Name=XP_011237830.1;gbkey=CDS;gene=D430041D05Rik;product=UPF0606 protein KIAA1549L homolog isoform X4;protein_id=XP_011237830.1;extra_copy_number=0
CM058242.1	Liftoff	CDS	111942611	111942726	.	-	.	ID=cds-XP_011237830.1;Parent=rna-XM_011239528.4;Dbxref=GeneID:241589,GenBank:XP_011237830.1,MGI:MGI:2181743;Name=XP_011237830.1;gbkey=CDS;gene=D430041D05Rik;product=UPF0606 protein KIAA1549L homolog isoform X4;protein_id=XP_011237830.1;extra_copy_number=0
CM058242.1	Liftoff	CDS	111944975	111945589	.	-	.	ID=cds-XP_011237830.1;Parent=rna-XM_011239528.4;Dbxref=GeneID:241589,GenBank:XP_011237830.1,MGI:MGI:2181743;Name=XP_011237830.1;gbkey=CDS;gene=D430041D05Rik;product=UPF0606 protein KIAA1549L homolog isoform X4;protein_id=XP_011237830.1;extra_copy_number=0
CM058242.1	Liftoff	CDS	111945987	111948527	.	-	.	ID=cds-XP_011237830.1;Parent=rna-XM_011239528.4;Dbxref=GeneID:241589,GenBank:XP_011237830.1,MGI:MGI:2181743;Name=XP_011237830.1;gbkey=CDS;gene=D430041D05Rik;product=UPF0606 protein KIAA1549L homolog isoform X4;protein_id=XP_011237830.1;extra_copy_number=0
CM058242.1	Liftoff	CDS	112099958	112100192	.	-	.	ID=cds-XP_011237830.1;Parent=rna-XM_011239528.4;Dbxref=GeneID:241589,GenBank:XP_011237830.1,MGI:MGI:2181743;Name=XP_011237830.1;gbkey=CDS;gene=D430041D05Rik;product=UPF0606 protein KIAA1549L homolog isoform X4;protein_id=XP_011237830.1;extra_copy_number=0
CM058242.1	Liftoff	transcript	111882454	112102281	.	-	.	ID=rna-XR_866274.4;Parent=gene-D430041D05Rik;Dbxref=GeneID:241589,GenBank:XR_866274.4,MGI:MGI:2181743;Name=XR_866274.4;gbkey=misc_RNA;gene=D430041D05Rik;model_evidence=Supporting evidence includes similarity to: 9 ESTs%2C 137 long SRA reads%2C and 98%25 coverage of the annotated genomic feature by RNAseq alignments%2C including 12 samples with support for all annotated introns;product=RIKEN cDNA D430041D05 gene%2C transcript variant X5;transcript_id=XR_866274.4;extra_copy_number=0
CM058242.1	Liftoff	exon	111882454	111882583	.	-	.	ID=exon-XR_866274.4-16;Parent=rna-XR_866274.4;Dbxref=GeneID:241589,GenBank:XR_866274.4,MGI:MGI:2181743;gbkey=misc_RNA;gene=D430041D05Rik;product=RIKEN cDNA D430041D05 gene%2C transcript variant X5;transcript_id=XR_866274.4;extra_copy_number=0
CM058242.1	Liftoff	exon	111891131	111891345	.	-	.	ID=exon-XR_866274.4-15;Parent=rna-XR_866274.4;Dbxref=GeneID:241589,GenBank:XR_866274.4,MGI:MGI:2181743;gbkey=misc_RNA;gene=D430041D05Rik;product=RIKEN cDNA D430041D05 gene%2C transcript variant X5;transcript_id=XR_866274.4;extra_copy_number=0
CM058242.1	Liftoff	exon	111895078	111895259	.	-	.	ID=exon-XR_866274.4-14;Parent=rna-XR_866274.4;Dbxref=GeneID:241589,GenBank:XR_866274.4,MGI:MGI:2181743;gbkey=misc_RNA;gene=D430041D05Rik;product=RIKEN cDNA D430041D05 gene%2C transcript variant X5;transcript_id=XR_866274.4;extra_copy_number=0
CM058242.1	Liftoff	exon	111898101	111898228	.	-	.	ID=exon-XR_866274.4-13;Parent=rna-XR_866274.4;Dbxref=GeneID:241589,GenBank:XR_866274.4,MGI:MGI:2181743;gbkey=misc_RNA;gene=D430041D05Rik;product=RIKEN cDNA D430041D05 gene%2C transcript variant X5;transcript_id=XR_866274.4;extra_copy_number=0
CM058242.1	Liftoff	exon	111904110	111904294	.	-	.	ID=exon-XR_866274.4-12;Parent=rna-XR_866274.4;Dbxref=GeneID:241589,GenBank:XR_866274.4,MGI:MGI:2181743;gbkey=misc_RNA;gene=D430041D05Rik;product=RIKEN cDNA D430041D05 gene%2C transcript variant X5;transcript_id=XR_866274.4;extra_copy_number=0
CM058242.1	Liftoff	exon	111911154	111911317	.	-	.	ID=exon-XR_866274.4-11;Parent=rna-XR_866274.4;Dbxref=GeneID:241589,GenBank:XR_866274.4,MGI:MGI:2181743;gbkey=misc_RNA;gene=D430041D05Rik;product=RIKEN cDNA D430041D05 gene%2C transcript variant X5;transcript_id=XR_866274.4;extra_copy_number=0
CM058242.1	Liftoff	exon	111920303	111920474	.	-	.	ID=exon-XR_866274.4-10;Parent=rna-XR_866274.4;Dbxref=GeneID:241589,GenBank:XR_866274.4,MGI:MGI:2181743;gbkey=misc_RNA;gene=D430041D05Rik;product=RIKEN cDNA D430041D05 gene%2C transcript variant X5;transcript_id=XR_866274.4;extra_copy_number=0
CM058242.1	Liftoff	exon	111923433	111923584	.	-	.	ID=exon-XR_866274.4-9;Parent=rna-XR_866274.4;Dbxref=GeneID:241589,GenBank:XR_866274.4,MGI:MGI:2181743;gbkey=misc_RNA;gene=D430041D05Rik;product=RIKEN cDNA D430041D05 gene%2C transcript variant X5;transcript_id=XR_866274.4;extra_copy_number=0
CM058242.1	Liftoff	exon	111928669	111928728	.	-	.	ID=exon-XR_866274.4-8;Parent=rna-XR_866274.4;Dbxref=GeneID:241589,GenBank:XR_866274.4,MGI:MGI:2181743;gbkey=misc_RNA;gene=D430041D05Rik;product=RIKEN cDNA D430041D05 gene%2C transcript variant X5;transcript_id=XR_866274.4;extra_copy_number=0
CM058242.1	Liftoff	exon	111931091	111931305	.	-	.	ID=exon-XR_866274.4-7;Parent=rna-XR_866274.4;Dbxref=GeneID:241589,GenBank:XR_866274.4,MGI:MGI:2181743;gbkey=misc_RNA;gene=D430041D05Rik;product=RIKEN cDNA D430041D05 gene%2C transcript variant X5;transcript_id=XR_866274.4;extra_copy_number=0
CM058242.1	Liftoff	exon	111938272	111938405	.	-	.	ID=exon-XR_866274.4-6;Parent=rna-XR_866274.4;Dbxref=GeneID:241589,GenBank:XR_866274.4,MGI:MGI:2181743;gbkey=misc_RNA;gene=D430041D05Rik;product=RIKEN cDNA D430041D05 gene%2C transcript variant X5;transcript_id=XR_866274.4;extra_copy_number=0
CM058242.1	Liftoff	exon	111939173	111939392	.	-	.	ID=exon-XR_866274.4-5;Parent=rna-XR_866274.4;Dbxref=GeneID:241589,GenBank:XR_866274.4,MGI:MGI:2181743;gbkey=misc_RNA;gene=D430041D05Rik;product=RIKEN cDNA D430041D05 gene%2C transcript variant X5;transcript_id=XR_866274.4;extra_copy_number=0
CM058242.1	Liftoff	exon	111942611	111942726	.	-	.	ID=exon-XR_866274.4-4;Parent=rna-XR_866274.4;Dbxref=GeneID:241589,GenBank:XR_866274.4,MGI:MGI:2181743;gbkey=misc_RNA;gene=D430041D05Rik;product=RIKEN cDNA D430041D05 gene%2C transcript variant X5;transcript_id=XR_866274.4;extra_copy_number=0
CM058242.1	Liftoff	exon	111944975	111945589	.	-	.	ID=exon-XR_866274.4-3;Parent=rna-XR_866274.4;Dbxref=GeneID:241589,GenBank:XR_866274.4,MGI:MGI:2181743;gbkey=misc_RNA;gene=D430041D05Rik;product=RIKEN cDNA D430041D05 gene%2C transcript variant X5;transcript_id=XR_866274.4;extra_copy_number=0
CM058242.1	Liftoff	exon	111945987	111948527	.	-	.	ID=exon-XR_866274.4-2;Parent=rna-XR_866274.4;Dbxref=GeneID:241589,GenBank:XR_866274.4,MGI:MGI:2181743;gbkey=misc_RNA;gene=D430041D05Rik;product=RIKEN cDNA D430041D05 gene%2C transcript variant X5;transcript_id=XR_866274.4;extra_copy_number=0
CM058242.1	Liftoff	exon	112099958	112102281	.	-	.	ID=exon-XR_866274.4-1;Parent=rna-XR_866274.4;Dbxref=GeneID:241589,GenBank:XR_866274.4,MGI:MGI:2181743;gbkey=misc_RNA;gene=D430041D05Rik;product=RIKEN cDNA D430041D05 gene%2C transcript variant X5;transcript_id=XR_866274.4;extra_copy_number=0
CM058242.1	Liftoff	gene	111918131	111918257	.	-	.	ID=gene-Gm22501;Dbxref=GeneID:115486171,MGI:MGI:5452278;Name=Gm22501;description=predicted gene%2C 22501;gbkey=Gene;gene=Gm22501;gene_biotype=snoRNA;coverage=1.0;sequence_ID=1.0;extra_copy_number=0;copy_num_ID=gene-Gm22501_0
CM058242.1	Liftoff	snoRNA	111918131	111918257	.	-	.	ID=rna-XR_004941225.1;Parent=gene-Gm22501;Dbxref=GeneID:115486171,RFAM:RF00560,GenBank:XR_004941225.1,MGI:MGI:5452278;Name=XR_004941225.1;gbkey=ncRNA;gene=Gm22501;inference=COORDINATES: profile:INFERNAL:1.1.1;product=small nucleolar RNA SNORA17;transcript_id=XR_004941225.1;extra_copy_number=0
CM058242.1	Liftoff	exon	111918131	111918257	.	-	.	ID=exon-XR_004941225.1-1;Parent=rna-XR_004941225.1;Dbxref=GeneID:115486171,RFAM:RF00560,GenBank:XR_004941225.1,MGI:MGI:5452278;gbkey=ncRNA;gene=Gm22501;inference=COORDINATES: profile:INFERNAL:1.1.1;product=small nucleolar RNA SNORA17;transcript_id=XR_004941225.1;extra_copy_number=0
CM058242.1	Liftoff	gene	111948522	111950553	.	+	.	ID=gene-Gm13883;Dbxref=GeneID:118568544,MGI:MGI:3650051;Name=Gm13883;description=predicted gene 13883;gbkey=Gene;gene=Gm13883;gene_biotype=lncRNA;coverage=1.0;sequence_ID=1.0;extra_copy_number=0;copy_num_ID=gene-Gm13883_0
CM058242.1	Liftoff	lnc_RNA	111948522	111950553	.	+	.	ID=rna-XR_004941034.1;Parent=gene-Gm13883;Dbxref=GeneID:118568544,GenBank:XR_004941034.1,MGI:MGI:3650051;Name=XR_004941034.1;gbkey=ncRNA;gene=Gm13883;model_evidence=Supporting evidence includes similarity to: 3 long SRA reads%2C and 100%25 coverage of the annotated genomic feature by RNAseq alignments%2C including 2 samples with support for all annotated introns;product=predicted gene 13883;transcript_id=XR_004941034.1;extra_copy_number=0
CM058242.1	Liftoff	exon	111948522	111948695	.	+	.	ID=exon-XR_004941034.1-1;Parent=rna-XR_004941034.1;Dbxref=GeneID:118568544,GenBank:XR_004941034.1,MGI:MGI:3650051;gbkey=ncRNA;gene=Gm13883;product=predicted gene 13883;transcript_id=XR_004941034.1;extra_copy_number=0
CM058242.1	Liftoff	exon	111949194	111950553	.	+	.	ID=exon-XR_004941034.1-2;Parent=rna-XR_004941034.1;Dbxref=GeneID:118568544,GenBank:XR_004941034.1,MGI:MGI:3650051;gbkey=ncRNA;gene=Gm13883;product=predicted gene 13883;transcript_id=XR_004941034.1;extra_copy_number=0
CM058242.1	Liftoff	match	111981477	111982888	.	+	.	ID=ad22600f-c4a7-4bb1-918d-a11cd64160d0;Target=NG_007219.2 1 1412 +;assembly_bases_aln=1412;assembly_bases_seq=1412;bit_score=2628.87;blast_aligner=1;blast_score=1412;common_component=0;e_value=0;filter_score=0;for_remapping=2;gap_count=0;hsp_percent_coverage=100;matchable_bases=1412;matched_bases=1412;num_ident=1412;num_mismatch=0;pct_coverage=100;pct_coverage_hiqual=100;pct_identity_gap=100;pct_identity_gapopen_only=100;pct_identity_ungap=100;rank=1;weighted_identity=1;coverage=1.0;sequence_ID=1.0;extra_copy_number=0;copy_num_ID=ad22600f-c4a7-4bb1-918d-a11cd64160d0_0
CM058242.1	Liftoff	pseudogene	111981577	111982788	.	+	.	ID=gene-Gm13882;Dbxref=GeneID:100043349,MGI:MGI:3650052;Name=Gm13882;description=predicted gene 13882;gbkey=Gene;gene=Gm13882;gene_biotype=pseudogene;pseudo=true;coverage=1.0;sequence_ID=1.0;extra_copy_number=0;copy_num_ID=gene-Gm13882_0
CM058242.1	Liftoff	gene	112103008	112106236	.	+	.	ID=gene-Gm35606;Dbxref=GeneID:102639253,MGI:MGI:5594765;Name=Gm35606;description=predicted gene%2C 35606;gbkey=Gene;gene=Gm35606;gene_biotype=lncRNA;coverage=1.0;sequence_ID=1.0;extra_copy_number=0;copy_num_ID=gene-Gm35606_0
CM058242.1	Liftoff	lnc_RNA	112103008	112106236	.	+	.	ID=rna-XR_374847.5;Parent=gene-Gm35606;Dbxref=GeneID:102639253,GenBank:XR_374847.5,MGI:MGI:5594765;Name=XR_374847.5;gbkey=ncRNA;gene=Gm35606;model_evidence=Supporting evidence includes similarity to: 100%25 coverage of the annotated genomic feature by RNAseq alignments%2C including 1 sample with support for all annotated introns;product=predicted gene%2C 35606;transcript_id=XR_374847.5;extra_copy_number=0
CM058242.1	Liftoff	exon	112103008	112104156	.	+	.	ID=exon-XR_374847.5-1;Parent=rna-XR_374847.5;Dbxref=GeneID:102639253,GenBank:XR_374847.5,MGI:MGI:5594765;gbkey=ncRNA;gene=Gm35606;product=predicted gene%2C 35606;transcript_id=XR_374847.5;extra_copy_number=0
CM058242.1	Liftoff	exon	112104445	112104539	.	+	.	ID=exon-XR_374847.5-2;Parent=rna-XR_374847.5;Dbxref=GeneID:102639253,GenBank:XR_374847.5,MGI:MGI:5594765;gbkey=ncRNA;gene=Gm35606;product=predicted gene%2C 35606;transcript_id=XR_374847.5;extra_copy_number=0
CM058242.1	Liftoff	exon	112106173	112106236	.	+	.	ID=exon-XR_374847.5-3;Parent=rna-XR_374847.5;Dbxref=GeneID:102639253,GenBank:XR_374847.5,MGI:MGI:5594765;gbkey=ncRNA;gene=Gm35606;product=predicted gene%2C 35606;transcript_id=XR_374847.5;extra_copy_number=0
CM058242.1	Liftoff	gene	112116512	112184658	.	-	.	ID=gene-Hipk3;Dbxref=GeneID:15259,MGI:MGI:1314882;Name=Hipk3;description=homeodomain interacting protein kinase 3;gbkey=Gene;gene=Hipk3;gene_biotype=protein_coding;gene_synonym=DYRK6,FIST3,mir-1902,PKY;coverage=1.0;sequence_ID=1.0;valid_ORFs=2;extra_copy_number=0;copy_num_ID=gene-Hipk3_0
CM058242.1	Liftoff	mRNA	112116512	112184658	.	-	.	ID=rna-NM_001145824.1;Parent=gene-Hipk3;Dbxref=GeneID:15259,GenBank:NM_001145824.1,MGI:MGI:1314882;Name=NM_001145824.1;gbkey=mRNA;gene=Hipk3;product=homeodomain interacting protein kinase 3%2C transcript variant 2;transcript_id=NM_001145824.1;matches_ref_protein=True;valid_ORF=True;extra_copy_number=0
CM058242.1	Liftoff	exon	112116512	112120362	.	-	.	ID=exon-NM_001145824.1-16;Parent=rna-NM_001145824.1;Dbxref=GeneID:15259,GenBank:NM_001145824.1,MGI:MGI:1314882;gbkey=mRNA;gene=Hipk3;product=homeodomain interacting protein kinase 3%2C transcript variant 2;transcript_id=NM_001145824.1;extra_copy_number=0
CM058242.1	Liftoff	exon	112120758	112120885	.	-	.	ID=exon-NM_001145824.1-15;Parent=rna-NM_001145824.1;Dbxref=GeneID:15259,GenBank:NM_001145824.1,MGI:MGI:1314882;gbkey=mRNA;gene=Hipk3;product=homeodomain interacting protein kinase 3%2C transcript variant 2;transcript_id=NM_001145824.1;extra_copy_number=0
CM058242.1	Liftoff	exon	112121183	112121418	.	-	.	ID=exon-NM_001145824.1-14;Parent=rna-NM_001145824.1;Dbxref=GeneID:15259,GenBank:NM_001145824.1,MGI:MGI:1314882;gbkey=mRNA;gene=Hipk3;product=homeodomain interacting protein kinase 3%2C transcript variant 2;transcript_id=NM_001145824.1;extra_copy_number=0
CM058242.1	Liftoff	exon	112123199	112123339	.	-	.	ID=exon-NM_001145824.1-13;Parent=rna-NM_001145824.1;Dbxref=GeneID:15259,GenBank:NM_001145824.1,MGI:MGI:1314882;gbkey=mRNA;gene=Hipk3;product=homeodomain interacting protein kinase 3%2C transcript variant 2;transcript_id=NM_001145824.1;extra_copy_number=0
CM058242.1	Liftoff	exon	112123586	112123876	.	-	.	ID=exon-NM_001145824.1-12;Parent=rna-NM_001145824.1;Dbxref=GeneID:15259,GenBank:NM_001145824.1,MGI:MGI:1314882;gbkey=mRNA;gene=Hipk3;product=homeodomain interacting protein kinase 3%2C transcript variant 2;transcript_id=NM_001145824.1;extra_copy_number=0
CM058242.1	Liftoff	exon	112124369	112124530	.	-	.	ID=exon-NM_001145824.1-11;Parent=rna-NM_001145824.1;Dbxref=GeneID:15259,GenBank:NM_001145824.1,MGI:MGI:1314882;gbkey=mRNA;gene=Hipk3;product=homeodomain interacting protein kinase 3%2C transcript variant 2;transcript_id=NM_001145824.1;extra_copy_number=0
CM058242.1	Liftoff	exon	112124621	112124745	.	-	.	ID=exon-NM_001145824.1-10;Parent=rna-NM_001145824.1;Dbxref=GeneID:15259,GenBank:NM_001145824.1,MGI:MGI:1314882;gbkey=mRNA;gene=Hipk3;product=homeodomain interacting protein kinase 3%2C transcript variant 2;transcript_id=NM_001145824.1;extra_copy_number=0
CM058242.1	Liftoff	exon	112124967	112125088	.	-	.	ID=exon-NM_001145824.1-9;Parent=rna-NM_001145824.1;Dbxref=GeneID:15259,GenBank:NM_001145824.1,MGI:MGI:1314882;gbkey=mRNA;gene=Hipk3;product=homeodomain interacting protein kinase 3%2C transcript variant 2;transcript_id=NM_001145824.1;extra_copy_number=0
CM058242.1	Liftoff	exon	112127028	112127151	.	-	.	ID=exon-NM_001145824.1-8;Parent=rna-NM_001145824.1;Dbxref=GeneID:15259,GenBank:NM_001145824.1,MGI:MGI:1314882;gbkey=mRNA;gene=Hipk3;product=homeodomain interacting protein kinase 3%2C transcript variant 2;transcript_id=NM_001145824.1;extra_copy_number=0
CM058242.1	Liftoff	exon	112127882	112128038	.	-	.	ID=exon-NM_001145824.1-7;Parent=rna-NM_001145824.1;Dbxref=GeneID:15259,GenBank:NM_001145824.1,MGI:MGI:1314882;gbkey=mRNA;gene=Hipk3;product=homeodomain interacting protein kinase 3%2C transcript variant 2;transcript_id=NM_001145824.1;extra_copy_number=0
CM058242.1	Liftoff	exon	112129261	112129445	.	-	.	ID=exon-NM_001145824.1-6;Parent=rna-NM_001145824.1;Dbxref=GeneID:15259,GenBank:NM_001145824.1,MGI:MGI:1314882;gbkey=mRNA;gene=Hipk3;product=homeodomain interacting protein kinase 3%2C transcript variant 2;transcript_id=NM_001145824.1;extra_copy_number=0
CM058242.1	Liftoff	exon	112130239	112130325	.	-	.	ID=exon-NM_001145824.1-5;Parent=rna-NM_001145824.1;Dbxref=GeneID:15259,GenBank:NM_001145824.1,MGI:MGI:1314882;gbkey=mRNA;gene=Hipk3;product=homeodomain interacting protein kinase 3%2C transcript variant 2;transcript_id=NM_001145824.1;extra_copy_number=0
CM058242.1	Liftoff	exon	112131278	112131397	.	-	.	ID=exon-NM_001145824.1-4;Parent=rna-NM_001145824.1;Dbxref=GeneID:15259,GenBank:NM_001145824.1,MGI:MGI:1314882;gbkey=mRNA;gene=Hipk3;product=homeodomain interacting protein kinase 3%2C transcript variant 2;transcript_id=NM_001145824.1;extra_copy_number=0
CM058242.1	Liftoff	exon	112136545	112136668	.	-	.	ID=exon-NM_001145824.1-3;Parent=rna-NM_001145824.1;Dbxref=GeneID:15259,GenBank:NM_001145824.1,MGI:MGI:1314882;gbkey=mRNA;gene=Hipk3;product=homeodomain interacting protein kinase 3%2C transcript variant 2;transcript_id=NM_001145824.1;extra_copy_number=0
CM058242.1	Liftoff	exon	112160778	112161876	.	-	.	ID=exon-NM_001145824.1-2;Parent=rna-NM_001145824.1;Dbxref=GeneID:15259,GenBank:NM_001145824.1,MGI:MGI:1314882;gbkey=mRNA;gene=Hipk3;product=homeodomain interacting protein kinase 3%2C transcript variant 2;transcript_id=NM_001145824.1;extra_copy_number=0
CM058242.1	Liftoff	exon	112184117	112184658	.	-	.	ID=exon-NM_001145824.1-1;Parent=rna-NM_001145824.1;Dbxref=GeneID:15259,GenBank:NM_001145824.1,MGI:MGI:1314882;gbkey=mRNA;gene=Hipk3;product=homeodomain interacting protein kinase 3%2C transcript variant 2;transcript_id=NM_001145824.1;extra_copy_number=0
CM058242.1	Liftoff	CDS	112119886	112120362	.	-	.	ID=cds-NP_001139296.1;Parent=rna-NM_001145824.1;Dbxref=GeneID:15259,GenBank:NP_001139296.1,MGI:MGI:1314882;Name=NP_001139296.1;Note=isoform 2 is encoded by transcript variant 2;gbkey=CDS;gene=Hipk3;product=homeodomain-interacting protein kinase 3 isoform 2;protein_id=NP_001139296.1;extra_copy_number=0
CM058242.1	Liftoff	CDS	112120758	112120885	.	-	.	ID=cds-NP_001139296.1;Parent=rna-NM_001145824.1;Dbxref=GeneID:15259,GenBank:NP_001139296.1,MGI:MGI:1314882;Name=NP_001139296.1;Note=isoform 2 is encoded by transcript variant 2;gbkey=CDS;gene=Hipk3;product=homeodomain-interacting protein kinase 3 isoform 2;protein_id=NP_001139296.1;extra_copy_number=0
CM058242.1	Liftoff	CDS	112121183	112121418	.	-	.	ID=cds-NP_001139296.1;Parent=rna-NM_001145824.1;Dbxref=GeneID:15259,GenBank:NP_001139296.1,MGI:MGI:1314882;Name=NP_001139296.1;Note=isoform 2 is encoded by transcript variant 2;gbkey=CDS;gene=Hipk3;product=homeodomain-interacting protein kinase 3 isoform 2;protein_id=NP_001139296.1;extra_copy_number=0
CM058242.1	Liftoff	CDS	112123199	112123339	.	-	.	ID=cds-NP_001139296.1;Parent=rna-NM_001145824.1;Dbxref=GeneID:15259,GenBank:NP_001139296.1,MGI:MGI:1314882;Name=NP_001139296.1;Note=isoform 2 is encoded by transcript variant 2;gbkey=CDS;gene=Hipk3;product=homeodomain-interacting protein kinase 3 isoform 2;protein_id=NP_001139296.1;extra_copy_number=0
CM058242.1	Liftoff	CDS	112123586	112123876	.	-	.	ID=cds-NP_001139296.1;Parent=rna-NM_001145824.1;Dbxref=GeneID:15259,GenBank:NP_001139296.1,MGI:MGI:1314882;Name=NP_001139296.1;Note=isoform 2 is encoded by transcript variant 2;gbkey=CDS;gene=Hipk3;product=homeodomain-interacting protein kinase 3 isoform 2;protein_id=NP_001139296.1;extra_copy_number=0
CM058242.1	Liftoff	CDS	112124369	112124530	.	-	.	ID=cds-NP_001139296.1;Parent=rna-NM_001145824.1;Dbxref=GeneID:15259,GenBank:NP_001139296.1,MGI:MGI:1314882;Name=NP_001139296.1;Note=isoform 2 is encoded by transcript variant 2;gbkey=CDS;gene=Hipk3;product=homeodomain-interacting protein kinase 3 isoform 2;protein_id=NP_001139296.1;extra_copy_number=0
CM058242.1	Liftoff	CDS	112124621	112124745	.	-	.	ID=cds-NP_001139296.1;Parent=rna-NM_001145824.1;Dbxref=GeneID:15259,GenBank:NP_001139296.1,MGI:MGI:1314882;Name=NP_001139296.1;Note=isoform 2 is encoded by transcript variant 2;gbkey=CDS;gene=Hipk3;product=homeodomain-interacting protein kinase 3 isoform 2;protein_id=NP_001139296.1;extra_copy_number=0
CM058242.1	Liftoff	CDS	112124967	112125088	.	-	.	ID=cds-NP_001139296.1;Parent=rna-NM_001145824.1;Dbxref=GeneID:15259,GenBank:NP_001139296.1,MGI:MGI:1314882;Name=NP_001139296.1;Note=isoform 2 is encoded by transcript variant 2;gbkey=CDS;gene=Hipk3;product=homeodomain-interacting protein kinase 3 isoform 2;protein_id=NP_001139296.1;extra_copy_number=0
CM058242.1	Liftoff	CDS	112127028	112127151	.	-	.	ID=cds-NP_001139296.1;Parent=rna-NM_001145824.1;Dbxref=GeneID:15259,GenBank:NP_001139296.1,MGI:MGI:1314882;Name=NP_001139296.1;Note=isoform 2 is encoded by transcript variant 2;gbkey=CDS;gene=Hipk3;product=homeodomain-interacting protein kinase 3 isoform 2;protein_id=NP_001139296.1;extra_copy_number=0
CM058242.1	Liftoff	CDS	112127882	112128038	.	-	.	ID=cds-NP_001139296.1;Parent=rna-NM_001145824.1;Dbxref=GeneID:15259,GenBank:NP_001139296.1,MGI:MGI:1314882;Name=NP_001139296.1;Note=isoform 2 is encoded by transcript variant 2;gbkey=CDS;gene=Hipk3;product=homeodomain-interacting protein kinase 3 isoform 2;protein_id=NP_001139296.1;extra_copy_number=0
CM058242.1	Liftoff	CDS	112129261	112129445	.	-	.	ID=cds-NP_001139296.1;Parent=rna-NM_001145824.1;Dbxref=GeneID:15259,GenBank:NP_001139296.1,MGI:MGI:1314882;Name=NP_001139296.1;Note=isoform 2 is encoded by transcript variant 2;gbkey=CDS;gene=Hipk3;product=homeodomain-interacting protein kinase 3 isoform 2;protein_id=NP_001139296.1;extra_copy_number=0
CM058242.1	Liftoff	CDS	112130239	112130325	.	-	.	ID=cds-NP_001139296.1;Parent=rna-NM_001145824.1;Dbxref=GeneID:15259,GenBank:NP_001139296.1,MGI:MGI:1314882;Name=NP_001139296.1;Note=isoform 2 is encoded by transcript variant 2;gbkey=CDS;gene=Hipk3;product=homeodomain-interacting protein kinase 3 isoform 2;protein_id=NP_001139296.1;extra_copy_number=0
CM058242.1	Liftoff	CDS	112131278	112131397	.	-	.	ID=cds-NP_001139296.1;Parent=rna-NM_001145824.1;Dbxref=GeneID:15259,GenBank:NP_001139296.1,MGI:MGI:1314882;Name=NP_001139296.1;Note=isoform 2 is encoded by transcript variant 2;gbkey=CDS;gene=Hipk3;product=homeodomain-interacting protein kinase 3 isoform 2;protein_id=NP_001139296.1;extra_copy_number=0
CM058242.1	Liftoff	CDS	112136545	112136668	.	-	.	ID=cds-NP_001139296.1;Parent=rna-NM_001145824.1;Dbxref=GeneID:15259,GenBank:NP_001139296.1,MGI:MGI:1314882;Name=NP_001139296.1;Note=isoform 2 is encoded by transcript variant 2;gbkey=CDS;gene=Hipk3;product=homeodomain-interacting protein kinase 3 isoform 2;protein_id=NP_001139296.1;extra_copy_number=0
CM058242.1	Liftoff	CDS	112160778	112161874	.	-	.	ID=cds-NP_001139296.1;Parent=rna-NM_001145824.1;Dbxref=GeneID:15259,GenBank:NP_001139296.1,MGI:MGI:1314882;Name=NP_001139296.1;Note=isoform 2 is encoded by transcript variant 2;gbkey=CDS;gene=Hipk3;product=homeodomain-interacting protein kinase 3 isoform 2;protein_id=NP_001139296.1;extra_copy_number=0
CM058242.1	Liftoff	mRNA	112116512	112184658	.	-	.	ID=rna-NM_010434.2;Parent=gene-Hipk3;Dbxref=GeneID:15259,GenBank:NM_010434.2,MGI:MGI:1314882;Name=NM_010434.2;gbkey=mRNA;gene=Hipk3;product=homeodomain interacting protein kinase 3%2C transcript variant 1;tag=RefSeq Select;transcript_id=NM_010434.2;matches_ref_protein=True;valid_ORF=True;extra_copy_number=0
CM058242.1	Liftoff	exon	112116512	112120362	.	-	.	ID=exon-NM_010434.2-16;Parent=rna-NM_010434.2;Dbxref=GeneID:15259,GenBank:NM_010434.2,MGI:MGI:1314882;gbkey=mRNA;gene=Hipk3;product=homeodomain interacting protein kinase 3%2C transcript variant 1;tag=RefSeq Select;transcript_id=NM_010434.2;extra_copy_number=0
CM058242.1	Liftoff	exon	112120758	112120885	.	-	.	ID=exon-NM_010434.2-15;Parent=rna-NM_010434.2;Dbxref=GeneID:15259,GenBank:NM_010434.2,MGI:MGI:1314882;gbkey=mRNA;gene=Hipk3;product=homeodomain interacting protein kinase 3%2C transcript variant 1;tag=RefSeq Select;transcript_id=NM_010434.2;extra_copy_number=0
CM058242.1	Liftoff	exon	112121183	112121418	.	-	.	ID=exon-NM_010434.2-14;Parent=rna-NM_010434.2;Dbxref=GeneID:15259,GenBank:NM_010434.2,MGI:MGI:1314882;gbkey=mRNA;gene=Hipk3;product=homeodomain interacting protein kinase 3%2C transcript variant 1;tag=RefSeq Select;transcript_id=NM_010434.2;extra_copy_number=0
CM058242.1	Liftoff	exon	112123199	112123339	.	-	.	ID=exon-NM_010434.2-13;Parent=rna-NM_010434.2;Dbxref=GeneID:15259,GenBank:NM_010434.2,MGI:MGI:1314882;gbkey=mRNA;gene=Hipk3;product=homeodomain interacting protein kinase 3%2C transcript variant 1;tag=RefSeq Select;transcript_id=NM_010434.2;extra_copy_number=0
CM058242.1	Liftoff	exon	112123586	112123876	.	-	.	ID=exon-NM_010434.2-12;Parent=rna-NM_010434.2;Dbxref=GeneID:15259,GenBank:NM_010434.2,MGI:MGI:1314882;gbkey=mRNA;gene=Hipk3;product=homeodomain interacting protein kinase 3%2C transcript variant 1;tag=RefSeq Select;transcript_id=NM_010434.2;extra_copy_number=0
CM058242.1	Liftoff	exon	112124369	112124530	.	-	.	ID=exon-NM_010434.2-11;Parent=rna-NM_010434.2;Dbxref=GeneID:15259,GenBank:NM_010434.2,MGI:MGI:1314882;gbkey=mRNA;gene=Hipk3;product=homeodomain interacting protein kinase 3%2C transcript variant 1;tag=RefSeq Select;transcript_id=NM_010434.2;extra_copy_number=0
CM058242.1	Liftoff	exon	112124621	112124748	.	-	.	ID=exon-NM_010434.2-10;Parent=rna-NM_010434.2;Dbxref=GeneID:15259,GenBank:NM_010434.2,MGI:MGI:1314882;gbkey=mRNA;gene=Hipk3;product=homeodomain interacting protein kinase 3%2C transcript variant 1;tag=RefSeq Select;transcript_id=NM_010434.2;extra_copy_number=0
CM058242.1	Liftoff	exon	112124967	112125088	.	-	.	ID=exon-NM_010434.2-9;Parent=rna-NM_010434.2;Dbxref=GeneID:15259,GenBank:NM_010434.2,MGI:MGI:1314882;gbkey=mRNA;gene=Hipk3;product=homeodomain interacting protein kinase 3%2C transcript variant 1;tag=RefSeq Select;transcript_id=NM_010434.2;extra_copy_number=0
CM058242.1	Liftoff	exon	112127028	112127151	.	-	.	ID=exon-NM_010434.2-8;Parent=rna-NM_010434.2;Dbxref=GeneID:15259,GenBank:NM_010434.2,MGI:MGI:1314882;gbkey=mRNA;gene=Hipk3;product=homeodomain interacting protein kinase 3%2C transcript variant 1;tag=RefSeq Select;transcript_id=NM_010434.2;extra_copy_number=0
CM058242.1	Liftoff	exon	112127882	112128038	.	-	.	ID=exon-NM_010434.2-7;Parent=rna-NM_010434.2;Dbxref=GeneID:15259,GenBank:NM_010434.2,MGI:MGI:1314882;gbkey=mRNA;gene=Hipk3;product=homeodomain interacting protein kinase 3%2C transcript variant 1;tag=RefSeq Select;transcript_id=NM_010434.2;extra_copy_number=0
CM058242.1	Liftoff	exon	112129261	112129445	.	-	.	ID=exon-NM_010434.2-6;Parent=rna-NM_010434.2;Dbxref=GeneID:15259,GenBank:NM_010434.2,MGI:MGI:1314882;gbkey=mRNA;gene=Hipk3;product=homeodomain interacting protein kinase 3%2C transcript variant 1;tag=RefSeq Select;transcript_id=NM_010434.2;extra_copy_number=0
CM058242.1	Liftoff	exon	112130239	112130325	.	-	.	ID=exon-NM_010434.2-5;Parent=rna-NM_010434.2;Dbxref=GeneID:15259,GenBank:NM_010434.2,MGI:MGI:1314882;gbkey=mRNA;gene=Hipk3;product=homeodomain interacting protein kinase 3%2C transcript variant 1;tag=RefSeq Select;transcript_id=NM_010434.2;extra_copy_number=0
CM058242.1	Liftoff	exon	112131278	112131397	.	-	.	ID=exon-NM_010434.2-4;Parent=rna-NM_010434.2;Dbxref=GeneID:15259,GenBank:NM_010434.2,MGI:MGI:1314882;gbkey=mRNA;gene=Hipk3;product=homeodomain interacting protein kinase 3%2C transcript variant 1;tag=RefSeq Select;transcript_id=NM_010434.2;extra_copy_number=0
CM058242.1	Liftoff	exon	112136545	112136668	.	-	.	ID=exon-NM_010434.2-3;Parent=rna-NM_010434.2;Dbxref=GeneID:15259,GenBank:NM_010434.2,MGI:MGI:1314882;gbkey=mRNA;gene=Hipk3;product=homeodomain interacting protein kinase 3%2C transcript variant 1;tag=RefSeq Select;transcript_id=NM_010434.2;extra_copy_number=0
CM058242.1	Liftoff	exon	112160778	112161876	.	-	.	ID=exon-NM_010434.2-2;Parent=rna-NM_010434.2;Dbxref=GeneID:15259,GenBank:NM_010434.2,MGI:MGI:1314882;gbkey=mRNA;gene=Hipk3;product=homeodomain interacting protein kinase 3%2C transcript variant 1;tag=RefSeq Select;transcript_id=NM_010434.2;extra_copy_number=0
CM058242.1	Liftoff	exon	112184117	112184658	.	-	.	ID=exon-NM_010434.2-1;Parent=rna-NM_010434.2;Dbxref=GeneID:15259,GenBank:NM_010434.2,MGI:MGI:1314882;gbkey=mRNA;gene=Hipk3;product=homeodomain interacting protein kinase 3%2C transcript variant 1;tag=RefSeq Select;transcript_id=NM_010434.2;extra_copy_number=0
CM058242.1	Liftoff	CDS	112119886	112120362	.	-	.	ID=cds-NP_034564.2;Parent=rna-NM_010434.2;Dbxref=CCDS:CCDS16489.1,GeneID:15259,GenBank:NP_034564.2,MGI:MGI:1314882;Name=NP_034564.2;Note=isoform 1 is encoded by transcript variant 1;gbkey=CDS;gene=Hipk3;product=homeodomain-interacting protein kinase 3 isoform 1;protein_id=NP_034564.2;tag=RefSeq Select;extra_copy_number=0
CM058242.1	Liftoff	CDS	112120758	112120885	.	-	.	ID=cds-NP_034564.2;Parent=rna-NM_010434.2;Dbxref=CCDS:CCDS16489.1,GeneID:15259,GenBank:NP_034564.2,MGI:MGI:1314882;Name=NP_034564.2;Note=isoform 1 is encoded by transcript variant 1;gbkey=CDS;gene=Hipk3;product=homeodomain-interacting protein kinase 3 isoform 1;protein_id=NP_034564.2;tag=RefSeq Select;extra_copy_number=0
CM058242.1	Liftoff	CDS	112121183	112121418	.	-	.	ID=cds-NP_034564.2;Parent=rna-NM_010434.2;Dbxref=CCDS:CCDS16489.1,GeneID:15259,GenBank:NP_034564.2,MGI:MGI:1314882;Name=NP_034564.2;Note=isoform 1 is encoded by transcript variant 1;gbkey=CDS;gene=Hipk3;product=homeodomain-interacting protein kinase 3 isoform 1;protein_id=NP_034564.2;tag=RefSeq Select;extra_copy_number=0
CM058242.1	Liftoff	CDS	112123199	112123339	.	-	.	ID=cds-NP_034564.2;Parent=rna-NM_010434.2;Dbxref=CCDS:CCDS16489.1,GeneID:15259,GenBank:NP_034564.2,MGI:MGI:1314882;Name=NP_034564.2;Note=isoform 1 is encoded by transcript variant 1;gbkey=CDS;gene=Hipk3;product=homeodomain-interacting protein kinase 3 isoform 1;protein_id=NP_034564.2;tag=RefSeq Select;extra_copy_number=0
CM058242.1	Liftoff	CDS	112123586	112123876	.	-	.	ID=cds-NP_034564.2;Parent=rna-NM_010434.2;Dbxref=CCDS:CCDS16489.1,GeneID:15259,GenBank:NP_034564.2,MGI:MGI:1314882;Name=NP_034564.2;Note=isoform 1 is encoded by transcript variant 1;gbkey=CDS;gene=Hipk3;product=homeodomain-interacting protein kinase 3 isoform 1;protein_id=NP_034564.2;tag=RefSeq Select;extra_copy_number=0
CM058242.1	Liftoff	CDS	112124369	112124530	.	-	.	ID=cds-NP_034564.2;Parent=rna-NM_010434.2;Dbxref=CCDS:CCDS16489.1,GeneID:15259,GenBank:NP_034564.2,MGI:MGI:1314882;Name=NP_034564.2;Note=isoform 1 is encoded by transcript variant 1;gbkey=CDS;gene=Hipk3;product=homeodomain-interacting protein kinase 3 isoform 1;protein_id=NP_034564.2;tag=RefSeq Select;extra_copy_number=0
CM058242.1	Liftoff	CDS	112124621	112124748	.	-	.	ID=cds-NP_034564.2;Parent=rna-NM_010434.2;Dbxref=CCDS:CCDS16489.1,GeneID:15259,GenBank:NP_034564.2,MGI:MGI:1314882;Name=NP_034564.2;Note=isoform 1 is encoded by transcript variant 1;gbkey=CDS;gene=Hipk3;product=homeodomain-interacting protein kinase 3 isoform 1;protein_id=NP_034564.2;tag=RefSeq Select;extra_copy_number=0
CM058242.1	Liftoff	CDS	112124967	112125088	.	-	.	ID=cds-NP_034564.2;Parent=rna-NM_010434.2;Dbxref=CCDS:CCDS16489.1,GeneID:15259,GenBank:NP_034564.2,MGI:MGI:1314882;Name=NP_034564.2;Note=isoform 1 is encoded by transcript variant 1;gbkey=CDS;gene=Hipk3;product=homeodomain-interacting protein kinase 3 isoform 1;protein_id=NP_034564.2;tag=RefSeq Select;extra_copy_number=0
CM058242.1	Liftoff	CDS	112127028	112127151	.	-	.	ID=cds-NP_034564.2;Parent=rna-NM_010434.2;Dbxref=CCDS:CCDS16489.1,GeneID:15259,GenBank:NP_034564.2,MGI:MGI:1314882;Name=NP_034564.2;Note=isoform 1 is encoded by transcript variant 1;gbkey=CDS;gene=Hipk3;product=homeodomain-interacting protein kinase 3 isoform 1;protein_id=NP_034564.2;tag=RefSeq Select;extra_copy_number=0
CM058242.1	Liftoff	CDS	112127882	112128038	.	-	.	ID=cds-NP_034564.2;Parent=rna-NM_010434.2;Dbxref=CCDS:CCDS16489.1,GeneID:15259,GenBank:NP_034564.2,MGI:MGI:1314882;Name=NP_034564.2;Note=isoform 1 is encoded by transcript variant 1;gbkey=CDS;gene=Hipk3;product=homeodomain-interacting protein kinase 3 isoform 1;protein_id=NP_034564.2;tag=RefSeq Select;extra_copy_number=0
CM058242.1	Liftoff	CDS	112129261	112129445	.	-	.	ID=cds-NP_034564.2;Parent=rna-NM_010434.2;Dbxref=CCDS:CCDS16489.1,GeneID:15259,GenBank:NP_034564.2,MGI:MGI:1314882;Name=NP_034564.2;Note=isoform 1 is encoded by transcript variant 1;gbkey=CDS;gene=Hipk3;product=homeodomain-interacting protein kinase 3 isoform 1;protein_id=NP_034564.2;tag=RefSeq Select;extra_copy_number=0
CM058242.1	Liftoff	CDS	112130239	112130325	.	-	.	ID=cds-NP_034564.2;Parent=rna-NM_010434.2;Dbxref=CCDS:CCDS16489.1,GeneID:15259,GenBank:NP_034564.2,MGI:MGI:1314882;Name=NP_034564.2;Note=isoform 1 is encoded by transcript variant 1;gbkey=CDS;gene=Hipk3;product=homeodomain-interacting protein kinase 3 isoform 1;protein_id=NP_034564.2;tag=RefSeq Select;extra_copy_number=0
CM058242.1	Liftoff	CDS	112131278	112131397	.	-	.	ID=cds-NP_034564.2;Parent=rna-NM_010434.2;Dbxref=CCDS:CCDS16489.1,GeneID:15259,GenBank:NP_034564.2,MGI:MGI:1314882;Name=NP_034564.2;Note=isoform 1 is encoded by transcript variant 1;gbkey=CDS;gene=Hipk3;product=homeodomain-interacting protein kinase 3 isoform 1;protein_id=NP_034564.2;tag=RefSeq Select;extra_copy_number=0
CM058242.1	Liftoff	CDS	112136545	112136668	.	-	.	ID=cds-NP_034564.2;Parent=rna-NM_010434.2;Dbxref=CCDS:CCDS16489.1,GeneID:15259,GenBank:NP_034564.2,MGI:MGI:1314882;Name=NP_034564.2;Note=isoform 1 is encoded by transcript variant 1;gbkey=CDS;gene=Hipk3;product=homeodomain-interacting protein kinase 3 isoform 1;protein_id=NP_034564.2;tag=RefSeq Select;extra_copy_number=0
CM058242.1	Liftoff	CDS	112160778	112161874	.	-	.	ID=cds-NP_034564.2;Parent=rna-NM_010434.2;Dbxref=CCDS:CCDS16489.1,GeneID:15259,GenBank:NP_034564.2,MGI:MGI:1314882;Name=NP_034564.2;Note=isoform 1 is encoded by transcript variant 1;gbkey=CDS;gene=Hipk3;product=homeodomain-interacting protein kinase 3 isoform 1;protein_id=NP_034564.2;tag=RefSeq Select;extra_copy_number=0
CM058242.1	Liftoff	gene	112118892	112118971	.	-	.	ID=gene-Mir1902;Dbxref=GeneID:100316678,MGI:MGI:3811405,miRBase:MI0008313;Name=Mir1902;description=microRNA 1902;gbkey=Gene;gene=Mir1902;gene_biotype=miRNA;gene_synonym=Mirn1902,mmu-mir-1902;coverage=1.0;sequence_ID=1.0;extra_copy_number=0;copy_num_ID=gene-Mir1902_0
CM058242.1	Liftoff	primary_transcript	112118892	112118971	.	-	.	ID=rna-NR_035432.1;Parent=gene-Mir1902;Dbxref=GeneID:100316678,GenBank:NR_035432.1,MGI:MGI:3811405,miRBase:MI0008313;Name=NR_035432.1;gbkey=precursor_RNA;gene=Mir1902;product=microRNA 1902;transcript_id=NR_035432.1;extra_copy_number=0
CM058242.1	Liftoff	exon	112118892	112118971	.	-	.	ID=exon-NR_035432.1-1;Parent=rna-NR_035432.1;Dbxref=GeneID:100316678,GenBank:NR_035432.1,MGI:MGI:3811405,miRBase:MI0008313;gbkey=precursor_RNA;gene=Mir1902;product=microRNA 1902;transcript_id=NR_035432.1;extra_copy_number=0
CM058242.1	Liftoff	match	112227545	112228986	.	+	.	ID=6f5a6d3e-1eb1-4588-886d-6e4726655dc8;Target=NG_007927.2 1 1442 +;assembly_bases_aln=1442;assembly_bases_seq=1442;bit_score=2684.7;blast_aligner=1;blast_score=1442;common_component=0;e_value=0;filter_score=0;for_remapping=2;gap_count=0;hsp_percent_coverage=100;matchable_bases=1442;matched_bases=1442;num_ident=1442;num_mismatch=0;pct_coverage=100;pct_coverage_hiqual=100;pct_identity_gap=100;pct_identity_gapopen_only=100;pct_identity_ungap=100;rank=1;weighted_identity=1;coverage=1.0;sequence_ID=1.0;extra_copy_number=0;copy_num_ID=6f5a6d3e-1eb1-4588-886d-6e4726655dc8_0
CM058242.1	Liftoff	pseudogene	112227645	112228886	.	+	.	ID=gene-Gm13870;Dbxref=GeneID:383735,MGI:MGI:3650544;Name=Gm13870;description=predicted gene 13870;gbkey=Gene;gene=Gm13870;gene_biotype=pseudogene;pseudo=true;coverage=1.0;sequence_ID=1.0;extra_copy_number=0;copy_num_ID=gene-Gm13870_0
CM058242.1	Liftoff	pseudogene	112246892	112247953	.	+	.	ID=gene-Gm13884;Dbxref=GeneID:668733,MGI:MGI:3649663;Name=Gm13884;description=predicted gene 13884;gbkey=Gene;gene=Gm13884;gene_biotype=transcribed_pseudogene;pseudo=true;coverage=1.0;sequence_ID=1.0;extra_copy_number=0;copy_num_ID=gene-Gm13884_0
CM058242.1	Liftoff	transcript	112246892	112247953	.	+	.	ID=rna-NR_136919.1;Parent=gene-Gm13884;Dbxref=GeneID:668733,GenBank:NR_136919.1,MGI:MGI:3649663;Name=NR_136919.1;gbkey=misc_RNA;gene=Gm13884;product=predicted gene 13884;pseudo=true;transcript_id=NR_136919.1;extra_copy_number=0
CM058242.1	Liftoff	exon	112246892	112247953	.	+	.	ID=exon-NR_136919.1-1;Parent=rna-NR_136919.1;Dbxref=GeneID:668733,GenBank:NR_136919.1,MGI:MGI:3649663;gbkey=misc_RNA;gene=Gm13884;product=predicted gene 13884;pseudo=true;transcript_id=NR_136919.1;extra_copy_number=0
CM058242.1	Liftoff	gene	112249418	112261667	.	+	.	ID=gene-Platr14;Dbxref=GeneID:74959,MGI:MGI:1922209;Name=Platr14;description=pluripotency associated transcript 14;gbkey=Gene;gene=Platr14;gene_biotype=lncRNA;gene_synonym=4930500J02Rik;coverage=1.0;sequence_ID=1.0;extra_copy_number=0;copy_num_ID=gene-Platr14_0
CM058242.1	Liftoff	lnc_RNA	112249418	112261667	.	+	.	ID=rna-NR_040322.1;Parent=gene-Platr14;Dbxref=GeneID:74959,GenBank:NR_040322.1,MGI:MGI:1922209;Name=NR_040322.1;gbkey=ncRNA;gene=Platr14;product=pluripotency associated transcript 14%2C transcript variant 2;transcript_id=NR_040322.1;extra_copy_number=0
CM058242.1	Liftoff	exon	112249418	112249440	.	+	.	ID=exon-NR_040322.1-1;Parent=rna-NR_040322.1;Dbxref=GeneID:74959,GenBank:NR_040322.1,MGI:MGI:1922209;gbkey=ncRNA;gene=Platr14;product=pluripotency associated transcript 14%2C transcript variant 2;transcript_id=NR_040322.1;extra_copy_number=0
CM058242.1	Liftoff	exon	112249958	112250209	.	+	.	ID=exon-NR_040322.1-2;Parent=rna-NR_040322.1;Dbxref=GeneID:74959,GenBank:NR_040322.1,MGI:MGI:1922209;gbkey=ncRNA;gene=Platr14;product=pluripotency associated transcript 14%2C transcript variant 2;transcript_id=NR_040322.1;extra_copy_number=0
CM058242.1	Liftoff	exon	112258099	112258170	.	+	.	ID=exon-NR_040322.1-3;Parent=rna-NR_040322.1;Dbxref=GeneID:74959,GenBank:NR_040322.1,MGI:MGI:1922209;gbkey=ncRNA;gene=Platr14;product=pluripotency associated transcript 14%2C transcript variant 2;transcript_id=NR_040322.1;extra_copy_number=0
CM058242.1	Liftoff	exon	112261433	112261667	.	+	.	ID=exon-NR_040322.1-4;Parent=rna-NR_040322.1;Dbxref=GeneID:74959,GenBank:NR_040322.1,MGI:MGI:1922209;gbkey=ncRNA;gene=Platr14;product=pluripotency associated transcript 14%2C transcript variant 2;transcript_id=NR_040322.1;extra_copy_number=0
CM058242.1	Liftoff	lnc_RNA	112249693	112258468	.	+	.	ID=rna-NR_040323.1;Parent=gene-Platr14;Dbxref=GeneID:74959,GenBank:NR_040323.1,MGI:MGI:1922209;Name=NR_040323.1;gbkey=ncRNA;gene=Platr14;product=pluripotency associated transcript 14%2C transcript variant 1;transcript_id=NR_040323.1;extra_copy_number=0
CM058242.1	Liftoff	exon	112249693	112250209	.	+	.	ID=exon-NR_040323.1-1;Parent=rna-NR_040323.1;Dbxref=GeneID:74959,GenBank:NR_040323.1,MGI:MGI:1922209;gbkey=ncRNA;gene=Platr14;product=pluripotency associated transcript 14%2C transcript variant 1;transcript_id=NR_040323.1;extra_copy_number=0
CM058242.1	Liftoff	exon	112258099	112258468	.	+	.	ID=exon-NR_040323.1-2;Parent=rna-NR_040323.1;Dbxref=GeneID:74959,GenBank:NR_040323.1,MGI:MGI:1922209;gbkey=ncRNA;gene=Platr14;product=pluripotency associated transcript 14%2C transcript variant 1;transcript_id=NR_040323.1;extra_copy_number=0
CM058242.1	Liftoff	gene	112269185	112269316	.	+	.	ID=gene-Gm22439;Dbxref=GeneID:115486140,MGI:MGI:5452216;Name=Gm22439;description=predicted gene%2C 22439;gbkey=Gene;gene=Gm22439;gene_biotype=snoRNA;coverage=1.0;sequence_ID=1.0;extra_copy_number=0;copy_num_ID=gene-Gm22439_0
CM058242.1	Liftoff	snoRNA	112269185	112269316	.	+	.	ID=rna-XR_004941202.1;Parent=gene-Gm22439;Dbxref=GeneID:115486140,RFAM:RF00560,GenBank:XR_004941202.1,MGI:MGI:5452216;Name=XR_004941202.1;gbkey=ncRNA;gene=Gm22439;inference=COORDINATES: profile:INFERNAL:1.1.1;product=small nucleolar RNA SNORA17;transcript_id=XR_004941202.1;extra_copy_number=0
CM058242.1	Liftoff	exon	112269185	112269316	.	+	.	ID=exon-XR_004941202.1-1;Parent=rna-XR_004941202.1;Dbxref=GeneID:115486140,RFAM:RF00560,GenBank:XR_004941202.1,MGI:MGI:5452216;gbkey=ncRNA;gene=Gm22439;inference=COORDINATES: profile:INFERNAL:1.1.1;product=small nucleolar RNA SNORA17;transcript_id=XR_004941202.1;extra_copy_number=0
CM058242.1	Liftoff	match	112280394	112280782	.	+	.	ID=189c20a3-ed15-48c9-ae48-de13c5cc7e53;Target=NG_150368.1 1 389 +;assembly_bases_aln=389;assembly_bases_seq=389;bit_score=724.988;blast_aligner=1;blast_score=389;common_component=0;e_value=0;filter_score=0;for_remapping=2;gap_count=0;hsp_percent_coverage=100;matchable_bases=389;matched_bases=389;num_ident=389;num_mismatch=0;pct_coverage=100;pct_coverage_hiqual=100;pct_identity_gap=100;pct_identity_gapopen_only=100;pct_identity_ungap=100;rank=1;weighted_identity=1;coverage=1.0;sequence_ID=1.0;extra_copy_number=0;copy_num_ID=189c20a3-ed15-48c9-ae48-de13c5cc7e53_0
CM058242.1	Liftoff	enhancer	112280494	112280682	.	.	.	ID=id-GeneID:128924611;Dbxref=GeneID:128924611;Note=cis-regulatory module chr2:104430402-104430590 (MGSCv37/mm9 assembly coordinates);experiment=EXISTENCE:reporter gene assay evidence [ECO:0000049][PMID:25872643];function=activates a minimal SCP1 promoter by CapStarr-seq with weak activity in NIH3T3 fibroblasts {active_cell/tissue: NIH3T3};gbkey=regulatory;regulatory_class=enhancer;coverage=1.0;sequence_ID=1.0;extra_copy_number=0;copy_num_ID=id-GeneID:128924611_0
CM058242.1	Liftoff	biological_region	112280494	112280682	.	+	.	ID=id-GeneID:128924611-2;Dbxref=GeneID:128924611;Name=biological region;gbkey=Region;standard_name=CapStarr-seq enhancer MGSCv37_chr2:104430402-104430590;coverage=1.0;sequence_ID=1.0;extra_copy_number=0;copy_num_ID=id-GeneID:128924611-2_0
CM058242.1	Liftoff	gene	112280733	112355676	.	+	.	ID=gene-Cstf3;Dbxref=GeneID:228410,MGI:MGI:1351825;Name=Cstf3;description=cleavage stimulation factor%2C 3' pre-RNA%2C subunit 3;gbkey=Gene;gene=Cstf3;gene_biotype=protein_coding;gene_synonym=4732468G05Rik,CstF-77;coverage=0.999;sequence_ID=0.999;valid_ORFs=3;extra_copy_number=0;copy_num_ID=gene-Cstf3_0
CM058242.1	Liftoff	mRNA	112280733	112299680	.	+	.	ID=rna-NM_001037326.2;Parent=gene-Cstf3;Dbxref=GeneID:228410,GenBank:NM_001037326.2,MGI:MGI:1351825;Name=NM_001037326.2;gbkey=mRNA;gene=Cstf3;product=cleavage stimulation factor%2C 3' pre-RNA%2C subunit 3%2C transcript variant 3;transcript_id=NM_001037326.2;matches_ref_protein=True;valid_ORF=True;extra_copy_number=0
CM058242.1	Liftoff	exon	112280733	112280951	.	+	.	ID=exon-NM_001037326.2-1;Parent=rna-NM_001037326.2;Dbxref=GeneID:228410,GenBank:NM_001037326.2,MGI:MGI:1351825;gbkey=mRNA;gene=Cstf3;product=cleavage stimulation factor%2C 3' pre-RNA%2C subunit 3%2C transcript variant 3;transcript_id=NM_001037326.2;extra_copy_number=0
CM058242.1	Liftoff	exon	112299122	112299680	.	+	.	ID=exon-NM_001037326.2-2;Parent=rna-NM_001037326.2;Dbxref=GeneID:228410,GenBank:NM_001037326.2,MGI:MGI:1351825;gbkey=mRNA;gene=Cstf3;product=cleavage stimulation factor%2C 3' pre-RNA%2C subunit 3%2C transcript variant 3;transcript_id=NM_001037326.2;extra_copy_number=0
CM058242.1	Liftoff	CDS	112280925	112280951	.	+	.	ID=cds-NP_001032403.1;Parent=rna-NM_001037326.2;Dbxref=GeneID:228410,GenBank:NP_001032403.1,MGI:MGI:1351825;Name=NP_001032403.1;Note=isoform 3 is encoded by transcript variant 3;gbkey=CDS;gene=Cstf3;product=cleavage stimulation factor subunit 3 isoform 3;protein_id=NP_001032403.1;extra_copy_number=0
CM058242.1	Liftoff	CDS	112299122	112299229	.	+	.	ID=cds-NP_001032403.1;Parent=rna-NM_001037326.2;Dbxref=GeneID:228410,GenBank:NP_001032403.1,MGI:MGI:1351825;Name=NP_001032403.1;Note=isoform 3 is encoded by transcript variant 3;gbkey=CDS;gene=Cstf3;product=cleavage stimulation factor subunit 3 isoform 3;protein_id=NP_001032403.1;extra_copy_number=0
CM058242.1	Liftoff	mRNA	112280733	112355676	.	+	.	ID=rna-NM_145529.3;Parent=gene-Cstf3;Dbxref=GeneID:228410,GenBank:NM_145529.3,MGI:MGI:1351825;Name=NM_145529.3;gbkey=mRNA;gene=Cstf3;product=cleavage stimulation factor%2C 3' pre-RNA%2C subunit 3%2C transcript variant 1;tag=RefSeq Select;transcript_id=NM_145529.3;matches_ref_protein=True;valid_ORF=True;extra_copy_number=0
CM058242.1	Liftoff	exon	112280733	112280951	.	+	.	ID=exon-NM_145529.3-1;Parent=rna-NM_145529.3;Dbxref=GeneID:228410,GenBank:NM_145529.3,MGI:MGI:1351825;gbkey=mRNA;gene=Cstf3;product=cleavage stimulation factor%2C 3' pre-RNA%2C subunit 3%2C transcript variant 1;tag=RefSeq Select;transcript_id=NM_145529.3;extra_copy_number=0
CM058242.1	Liftoff	exon	112299122	112299223	.	+	.	ID=exon-NM_145529.3-2;Parent=rna-NM_145529.3;Dbxref=GeneID:228410,GenBank:NM_145529.3,MGI:MGI:1351825;gbkey=mRNA;gene=Cstf3;product=cleavage stimulation factor%2C 3' pre-RNA%2C subunit 3%2C transcript variant 1;tag=RefSeq Select;transcript_id=NM_145529.3;extra_copy_number=0
CM058242.1	Liftoff	exon	112299342	112299437	.	+	.	ID=exon-NM_145529.3-3;Parent=rna-NM_145529.3;Dbxref=GeneID:228410,GenBank:NM_145529.3,MGI:MGI:1351825;gbkey=mRNA;gene=Cstf3;product=cleavage stimulation factor%2C 3' pre-RNA%2C subunit 3%2C transcript variant 1;tag=RefSeq Select;transcript_id=NM_145529.3;extra_copy_number=0
CM058242.1	Liftoff	exon	112334537	112334569	.	+	.	ID=exon-NM_145529.3-4;Parent=rna-NM_145529.3;Dbxref=GeneID:228410,GenBank:NM_145529.3,MGI:MGI:1351825;gbkey=mRNA;gene=Cstf3;product=cleavage stimulation factor%2C 3' pre-RNA%2C subunit 3%2C transcript variant 1;tag=RefSeq Select;transcript_id=NM_145529.3;extra_copy_number=0
CM058242.1	Liftoff	exon	112335227	112335324	.	+	.	ID=exon-NM_145529.3-5;Parent=rna-NM_145529.3;Dbxref=GeneID:228410,GenBank:NM_145529.3,MGI:MGI:1351825;gbkey=mRNA;gene=Cstf3;product=cleavage stimulation factor%2C 3' pre-RNA%2C subunit 3%2C transcript variant 1;tag=RefSeq Select;transcript_id=NM_145529.3;extra_copy_number=0
CM058242.1	Liftoff	exon	112336648	112336714	.	+	.	ID=exon-NM_145529.3-6;Parent=rna-NM_145529.3;Dbxref=GeneID:228410,GenBank:NM_145529.3,MGI:MGI:1351825;gbkey=mRNA;gene=Cstf3;product=cleavage stimulation factor%2C 3' pre-RNA%2C subunit 3%2C transcript variant 1;tag=RefSeq Select;transcript_id=NM_145529.3;extra_copy_number=0
CM058242.1	Liftoff	exon	112336857	112336891	.	+	.	ID=exon-NM_145529.3-7;Parent=rna-NM_145529.3;Dbxref=GeneID:228410,GenBank:NM_145529.3,MGI:MGI:1351825;gbkey=mRNA;gene=Cstf3;product=cleavage stimulation factor%2C 3' pre-RNA%2C subunit 3%2C transcript variant 1;tag=RefSeq Select;transcript_id=NM_145529.3;extra_copy_number=0
CM058242.1	Liftoff	exon	112336972	112337098	.	+	.	ID=exon-NM_145529.3-8;Parent=rna-NM_145529.3;Dbxref=GeneID:228410,GenBank:NM_145529.3,MGI:MGI:1351825;gbkey=mRNA;gene=Cstf3;product=cleavage stimulation factor%2C 3' pre-RNA%2C subunit 3%2C transcript variant 1;tag=RefSeq Select;transcript_id=NM_145529.3;extra_copy_number=0
CM058242.1	Liftoff	exon	112338418	112338495	.	+	.	ID=exon-NM_145529.3-9;Parent=rna-NM_145529.3;Dbxref=GeneID:228410,GenBank:NM_145529.3,MGI:MGI:1351825;gbkey=mRNA;gene=Cstf3;product=cleavage stimulation factor%2C 3' pre-RNA%2C subunit 3%2C transcript variant 1;tag=RefSeq Select;transcript_id=NM_145529.3;extra_copy_number=0
CM058242.1	Liftoff	exon	112339701	112339863	.	+	.	ID=exon-NM_145529.3-10;Parent=rna-NM_145529.3;Dbxref=GeneID:228410,GenBank:NM_145529.3,MGI:MGI:1351825;gbkey=mRNA;gene=Cstf3;product=cleavage stimulation factor%2C 3' pre-RNA%2C subunit 3%2C transcript variant 1;tag=RefSeq Select;transcript_id=NM_145529.3;extra_copy_number=0
CM058242.1	Liftoff	exon	112341890	112341999	.	+	.	ID=exon-NM_145529.3-11;Parent=rna-NM_145529.3;Dbxref=GeneID:228410,GenBank:NM_145529.3,MGI:MGI:1351825;gbkey=mRNA;gene=Cstf3;product=cleavage stimulation factor%2C 3' pre-RNA%2C subunit 3%2C transcript variant 1;tag=RefSeq Select;transcript_id=NM_145529.3;extra_copy_number=0
CM058242.1	Liftoff	exon	112342693	112342809	.	+	.	ID=exon-NM_145529.3-12;Parent=rna-NM_145529.3;Dbxref=GeneID:228410,GenBank:NM_145529.3,MGI:MGI:1351825;gbkey=mRNA;gene=Cstf3;product=cleavage stimulation factor%2C 3' pre-RNA%2C subunit 3%2C transcript variant 1;tag=RefSeq Select;transcript_id=NM_145529.3;extra_copy_number=0
CM058242.1	Liftoff	exon	112343252	112343326	.	+	.	ID=exon-NM_145529.3-13;Parent=rna-NM_145529.3;Dbxref=GeneID:228410,GenBank:NM_145529.3,MGI:MGI:1351825;gbkey=mRNA;gene=Cstf3;product=cleavage stimulation factor%2C 3' pre-RNA%2C subunit 3%2C transcript variant 1;tag=RefSeq Select;transcript_id=NM_145529.3;extra_copy_number=0
CM058242.1	Liftoff	exon	112344410	112344553	.	+	.	ID=exon-NM_145529.3-14;Parent=rna-NM_145529.3;Dbxref=GeneID:228410,GenBank:NM_145529.3,MGI:MGI:1351825;gbkey=mRNA;gene=Cstf3;product=cleavage stimulation factor%2C 3' pre-RNA%2C subunit 3%2C transcript variant 1;tag=RefSeq Select;transcript_id=NM_145529.3;extra_copy_number=0
CM058242.1	Liftoff	exon	112345938	112346040	.	+	.	ID=exon-NM_145529.3-15;Parent=rna-NM_145529.3;Dbxref=GeneID:228410,GenBank:NM_145529.3,MGI:MGI:1351825;gbkey=mRNA;gene=Cstf3;product=cleavage stimulation factor%2C 3' pre-RNA%2C subunit 3%2C transcript variant 1;tag=RefSeq Select;transcript_id=NM_145529.3;extra_copy_number=0
CM058242.1	Liftoff	exon	112349515	112349584	.	+	.	ID=exon-NM_145529.3-16;Parent=rna-NM_145529.3;Dbxref=GeneID:228410,GenBank:NM_145529.3,MGI:MGI:1351825;gbkey=mRNA;gene=Cstf3;product=cleavage stimulation factor%2C 3' pre-RNA%2C subunit 3%2C transcript variant 1;tag=RefSeq Select;transcript_id=NM_145529.3;extra_copy_number=0
CM058242.1	Liftoff	exon	112350770	112350965	.	+	.	ID=exon-NM_145529.3-17;Parent=rna-NM_145529.3;Dbxref=GeneID:228410,GenBank:NM_145529.3,MGI:MGI:1351825;gbkey=mRNA;gene=Cstf3;product=cleavage stimulation factor%2C 3' pre-RNA%2C subunit 3%2C transcript variant 1;tag=RefSeq Select;transcript_id=NM_145529.3;extra_copy_number=0
CM058242.1	Liftoff	exon	112353545	112353698	.	+	.	ID=exon-NM_145529.3-18;Parent=rna-NM_145529.3;Dbxref=GeneID:228410,GenBank:NM_145529.3,MGI:MGI:1351825;gbkey=mRNA;gene=Cstf3;product=cleavage stimulation factor%2C 3' pre-RNA%2C subunit 3%2C transcript variant 1;tag=RefSeq Select;transcript_id=NM_145529.3;extra_copy_number=0
CM058242.1	Liftoff	exon	112354320	112354414	.	+	.	ID=exon-NM_145529.3-19;Parent=rna-NM_145529.3;Dbxref=GeneID:228410,GenBank:NM_145529.3,MGI:MGI:1351825;gbkey=mRNA;gene=Cstf3;product=cleavage stimulation factor%2C 3' pre-RNA%2C subunit 3%2C transcript variant 1;tag=RefSeq Select;transcript_id=NM_145529.3;extra_copy_number=0
CM058242.1	Liftoff	exon	112354548	112354608	.	+	.	ID=exon-NM_145529.3-20;Parent=rna-NM_145529.3;Dbxref=GeneID:228410,GenBank:NM_145529.3,MGI:MGI:1351825;gbkey=mRNA;gene=Cstf3;product=cleavage stimulation factor%2C 3' pre-RNA%2C subunit 3%2C transcript variant 1;tag=RefSeq Select;transcript_id=NM_145529.3;extra_copy_number=0
CM058242.1	Liftoff	exon	112354968	112355676	.	+	.	ID=exon-NM_145529.3-21;Parent=rna-NM_145529.3;Dbxref=GeneID:228410,GenBank:NM_145529.3,MGI:MGI:1351825;gbkey=mRNA;gene=Cstf3;product=cleavage stimulation factor%2C 3' pre-RNA%2C subunit 3%2C transcript variant 1;tag=RefSeq Select;transcript_id=NM_145529.3;extra_copy_number=0
CM058242.1	Liftoff	CDS	112280925	112280951	.	+	.	ID=cds-NP_663504.1;Parent=rna-NM_145529.3;Dbxref=CCDS:CCDS16490.1,GeneID:228410,GenBank:NP_663504.1,MGI:MGI:1351825;Name=NP_663504.1;Note=isoform 1 is encoded by transcript variant 1;gbkey=CDS;gene=Cstf3;product=cleavage stimulation factor subunit 3 isoform 1;protein_id=NP_663504.1;tag=RefSeq Select;extra_copy_number=0
CM058242.1	Liftoff	CDS	112299122	112299223	.	+	.	ID=cds-NP_663504.1;Parent=rna-NM_145529.3;Dbxref=CCDS:CCDS16490.1,GeneID:228410,GenBank:NP_663504.1,MGI:MGI:1351825;Name=NP_663504.1;Note=isoform 1 is encoded by transcript variant 1;gbkey=CDS;gene=Cstf3;product=cleavage stimulation factor subunit 3 isoform 1;protein_id=NP_663504.1;tag=RefSeq Select;extra_copy_number=0
CM058242.1	Liftoff	CDS	112299342	112299437	.	+	.	ID=cds-NP_663504.1;Parent=rna-NM_145529.3;Dbxref=CCDS:CCDS16490.1,GeneID:228410,GenBank:NP_663504.1,MGI:MGI:1351825;Name=NP_663504.1;Note=isoform 1 is encoded by transcript variant 1;gbkey=CDS;gene=Cstf3;product=cleavage stimulation factor subunit 3 isoform 1;protein_id=NP_663504.1;tag=RefSeq Select;extra_copy_number=0
CM058242.1	Liftoff	CDS	112334537	112334569	.	+	.	ID=cds-NP_663504.1;Parent=rna-NM_145529.3;Dbxref=CCDS:CCDS16490.1,GeneID:228410,GenBank:NP_663504.1,MGI:MGI:1351825;Name=NP_663504.1;Note=isoform 1 is encoded by transcript variant 1;gbkey=CDS;gene=Cstf3;product=cleavage stimulation factor subunit 3 isoform 1;protein_id=NP_663504.1;tag=RefSeq Select;extra_copy_number=0
CM058242.1	Liftoff	CDS	112335227	112335324	.	+	.	ID=cds-NP_663504.1;Parent=rna-NM_145529.3;Dbxref=CCDS:CCDS16490.1,GeneID:228410,GenBank:NP_663504.1,MGI:MGI:1351825;Name=NP_663504.1;Note=isoform 1 is encoded by transcript variant 1;gbkey=CDS;gene=Cstf3;product=cleavage stimulation factor subunit 3 isoform 1;protein_id=NP_663504.1;tag=RefSeq Select;extra_copy_number=0
CM058242.1	Liftoff	CDS	112336648	112336714	.	+	.	ID=cds-NP_663504.1;Parent=rna-NM_145529.3;Dbxref=CCDS:CCDS16490.1,GeneID:228410,GenBank:NP_663504.1,MGI:MGI:1351825;Name=NP_663504.1;Note=isoform 1 is encoded by transcript variant 1;gbkey=CDS;gene=Cstf3;product=cleavage stimulation factor subunit 3 isoform 1;protein_id=NP_663504.1;tag=RefSeq Select;extra_copy_number=0
CM058242.1	Liftoff	CDS	112336857	112336891	.	+	.	ID=cds-NP_663504.1;Parent=rna-NM_145529.3;Dbxref=CCDS:CCDS16490.1,GeneID:228410,GenBank:NP_663504.1,MGI:MGI:1351825;Name=NP_663504.1;Note=isoform 1 is encoded by transcript variant 1;gbkey=CDS;gene=Cstf3;product=cleavage stimulation factor subunit 3 isoform 1;protein_id=NP_663504.1;tag=RefSeq Select;extra_copy_number=0
CM058242.1	Liftoff	CDS	112336972	112337098	.	+	.	ID=cds-NP_663504.1;Parent=rna-NM_145529.3;Dbxref=CCDS:CCDS16490.1,GeneID:228410,GenBank:NP_663504.1,MGI:MGI:1351825;Name=NP_663504.1;Note=isoform 1 is encoded by transcript variant 1;gbkey=CDS;gene=Cstf3;product=cleavage stimulation factor subunit 3 isoform 1;protein_id=NP_663504.1;tag=RefSeq Select;extra_copy_number=0
CM058242.1	Liftoff	CDS	112338418	112338495	.	+	.	ID=cds-NP_663504.1;Parent=rna-NM_145529.3;Dbxref=CCDS:CCDS16490.1,GeneID:228410,GenBank:NP_663504.1,MGI:MGI:1351825;Name=NP_663504.1;Note=isoform 1 is encoded by transcript variant 1;gbkey=CDS;gene=Cstf3;product=cleavage stimulation factor subunit 3 isoform 1;protein_id=NP_663504.1;tag=RefSeq Select;extra_copy_number=0
CM058242.1	Liftoff	CDS	112339701	112339863	.	+	.	ID=cds-NP_663504.1;Parent=rna-NM_145529.3;Dbxref=CCDS:CCDS16490.1,GeneID:228410,GenBank:NP_663504.1,MGI:MGI:1351825;Name=NP_663504.1;Note=isoform 1 is encoded by transcript variant 1;gbkey=CDS;gene=Cstf3;product=cleavage stimulation factor subunit 3 isoform 1;protein_id=NP_663504.1;tag=RefSeq Select;extra_copy_number=0
CM058242.1	Liftoff	CDS	112341890	112341999	.	+	.	ID=cds-NP_663504.1;Parent=rna-NM_145529.3;Dbxref=CCDS:CCDS16490.1,GeneID:228410,GenBank:NP_663504.1,MGI:MGI:1351825;Name=NP_663504.1;Note=isoform 1 is encoded by transcript variant 1;gbkey=CDS;gene=Cstf3;product=cleavage stimulation factor subunit 3 isoform 1;protein_id=NP_663504.1;tag=RefSeq Select;extra_copy_number=0
CM058242.1	Liftoff	CDS	112342693	112342809	.	+	.	ID=cds-NP_663504.1;Parent=rna-NM_145529.3;Dbxref=CCDS:CCDS16490.1,GeneID:228410,GenBank:NP_663504.1,MGI:MGI:1351825;Name=NP_663504.1;Note=isoform 1 is encoded by transcript variant 1;gbkey=CDS;gene=Cstf3;product=cleavage stimulation factor subunit 3 isoform 1;protein_id=NP_663504.1;tag=RefSeq Select;extra_copy_number=0
CM058242.1	Liftoff	CDS	112343252	112343326	.	+	.	ID=cds-NP_663504.1;Parent=rna-NM_145529.3;Dbxref=CCDS:CCDS16490.1,GeneID:228410,GenBank:NP_663504.1,MGI:MGI:1351825;Name=NP_663504.1;Note=isoform 1 is encoded by transcript variant 1;gbkey=CDS;gene=Cstf3;product=cleavage stimulation factor subunit 3 isoform 1;protein_id=NP_663504.1;tag=RefSeq Select;extra_copy_number=0
CM058242.1	Liftoff	CDS	112344410	112344553	.	+	.	ID=cds-NP_663504.1;Parent=rna-NM_145529.3;Dbxref=CCDS:CCDS16490.1,GeneID:228410,GenBank:NP_663504.1,MGI:MGI:1351825;Name=NP_663504.1;Note=isoform 1 is encoded by transcript variant 1;gbkey=CDS;gene=Cstf3;product=cleavage stimulation factor subunit 3 isoform 1;protein_id=NP_663504.1;tag=RefSeq Select;extra_copy_number=0
CM058242.1	Liftoff	CDS	112345938	112346040	.	+	.	ID=cds-NP_663504.1;Parent=rna-NM_145529.3;Dbxref=CCDS:CCDS16490.1,GeneID:228410,GenBank:NP_663504.1,MGI:MGI:1351825;Name=NP_663504.1;Note=isoform 1 is encoded by transcript variant 1;gbkey=CDS;gene=Cstf3;product=cleavage stimulation factor subunit 3 isoform 1;protein_id=NP_663504.1;tag=RefSeq Select;extra_copy_number=0
CM058242.1	Liftoff	CDS	112349515	112349584	.	+	.	ID=cds-NP_663504.1;Parent=rna-NM_145529.3;Dbxref=CCDS:CCDS16490.1,GeneID:228410,GenBank:NP_663504.1,MGI:MGI:1351825;Name=NP_663504.1;Note=isoform 1 is encoded by transcript variant 1;gbkey=CDS;gene=Cstf3;product=cleavage stimulation factor subunit 3 isoform 1;protein_id=NP_663504.1;tag=RefSeq Select;extra_copy_number=0
CM058242.1	Liftoff	CDS	112350770	112350965	.	+	.	ID=cds-NP_663504.1;Parent=rna-NM_145529.3;Dbxref=CCDS:CCDS16490.1,GeneID:228410,GenBank:NP_663504.1,MGI:MGI:1351825;Name=NP_663504.1;Note=isoform 1 is encoded by transcript variant 1;gbkey=CDS;gene=Cstf3;product=cleavage stimulation factor subunit 3 isoform 1;protein_id=NP_663504.1;tag=RefSeq Select;extra_copy_number=0
CM058242.1	Liftoff	CDS	112353545	112353698	.	+	.	ID=cds-NP_663504.1;Parent=rna-NM_145529.3;Dbxref=CCDS:CCDS16490.1,GeneID:228410,GenBank:NP_663504.1,MGI:MGI:1351825;Name=NP_663504.1;Note=isoform 1 is encoded by transcript variant 1;gbkey=CDS;gene=Cstf3;product=cleavage stimulation factor subunit 3 isoform 1;protein_id=NP_663504.1;tag=RefSeq Select;extra_copy_number=0
CM058242.1	Liftoff	CDS	112354320	112354414	.	+	.	ID=cds-NP_663504.1;Parent=rna-NM_145529.3;Dbxref=CCDS:CCDS16490.1,GeneID:228410,GenBank:NP_663504.1,MGI:MGI:1351825;Name=NP_663504.1;Note=isoform 1 is encoded by transcript variant 1;gbkey=CDS;gene=Cstf3;product=cleavage stimulation factor subunit 3 isoform 1;protein_id=NP_663504.1;tag=RefSeq Select;extra_copy_number=0
CM058242.1	Liftoff	CDS	112354548	112354608	.	+	.	ID=cds-NP_663504.1;Parent=rna-NM_145529.3;Dbxref=CCDS:CCDS16490.1,GeneID:228410,GenBank:NP_663504.1,MGI:MGI:1351825;Name=NP_663504.1;Note=isoform 1 is encoded by transcript variant 1;gbkey=CDS;gene=Cstf3;product=cleavage stimulation factor subunit 3 isoform 1;protein_id=NP_663504.1;tag=RefSeq Select;extra_copy_number=0
CM058242.1	Liftoff	CDS	112354968	112355170	.	+	.	ID=cds-NP_663504.1;Parent=rna-NM_145529.3;Dbxref=CCDS:CCDS16490.1,GeneID:228410,GenBank:NP_663504.1,MGI:MGI:1351825;Name=NP_663504.1;Note=isoform 1 is encoded by transcript variant 1;gbkey=CDS;gene=Cstf3;product=cleavage stimulation factor subunit 3 isoform 1;protein_id=NP_663504.1;tag=RefSeq Select;extra_copy_number=0
CM058242.1	Liftoff	mRNA	112280733	112301653	.	+	.	ID=rna-NM_177253.4;Parent=gene-Cstf3;Dbxref=GeneID:228410,GenBank:NM_177253.4,MGI:MGI:1351825;Name=NM_177253.4;gbkey=mRNA;gene=Cstf3;product=cleavage stimulation factor%2C 3' pre-RNA%2C subunit 3%2C transcript variant 2;transcript_id=NM_177253.4;matches_ref_protein=True;valid_ORF=True;extra_copy_number=0
CM058242.1	Liftoff	exon	112280733	112280951	.	+	.	ID=exon-NM_177253.4-1;Parent=rna-NM_177253.4;Dbxref=GeneID:228410,GenBank:NM_177253.4,MGI:MGI:1351825;gbkey=mRNA;gene=Cstf3;product=cleavage stimulation factor%2C 3' pre-RNA%2C subunit 3%2C transcript variant 2;transcript_id=NM_177253.4;extra_copy_number=0
CM058242.1	Liftoff	exon	112299122	112299223	.	+	.	ID=exon-NM_177253.4-2;Parent=rna-NM_177253.4;Dbxref=GeneID:228410,GenBank:NM_177253.4,MGI:MGI:1351825;gbkey=mRNA;gene=Cstf3;product=cleavage stimulation factor%2C 3' pre-RNA%2C subunit 3%2C transcript variant 2;transcript_id=NM_177253.4;extra_copy_number=0
CM058242.1	Liftoff	exon	112299342	112301653	.	+	.	ID=exon-NM_177253.4-3;Parent=rna-NM_177253.4;Dbxref=GeneID:228410,GenBank:NM_177253.4,MGI:MGI:1351825;gbkey=mRNA;gene=Cstf3;product=cleavage stimulation factor%2C 3' pre-RNA%2C subunit 3%2C transcript variant 2;transcript_id=NM_177253.4;extra_copy_number=0
CM058242.1	Liftoff	CDS	112280925	112280951	.	+	.	ID=cds-NP_796227.1;Parent=rna-NM_177253.4;Dbxref=GeneID:228410,GenBank:NP_796227.1,MGI:MGI:1351825;Name=NP_796227.1;Note=isoform 2 is encoded by transcript variant 2;gbkey=CDS;gene=Cstf3;product=cleavage stimulation factor subunit 3 isoform 2;protein_id=NP_796227.1;extra_copy_number=0
CM058242.1	Liftoff	CDS	112299122	112299223	.	+	.	ID=cds-NP_796227.1;Parent=rna-NM_177253.4;Dbxref=GeneID:228410,GenBank:NP_796227.1,MGI:MGI:1351825;Name=NP_796227.1;Note=isoform 2 is encoded by transcript variant 2;gbkey=CDS;gene=Cstf3;product=cleavage stimulation factor subunit 3 isoform 2;protein_id=NP_796227.1;extra_copy_number=0
CM058242.1	Liftoff	CDS	112299342	112299530	.	+	.	ID=cds-NP_796227.1;Parent=rna-NM_177253.4;Dbxref=GeneID:228410,GenBank:NP_796227.1,MGI:MGI:1351825;Name=NP_796227.1;Note=isoform 2 is encoded by transcript variant 2;gbkey=CDS;gene=Cstf3;product=cleavage stimulation factor subunit 3 isoform 2;protein_id=NP_796227.1;extra_copy_number=0
CM058242.1	Liftoff	gene	112357493	112402434	.	-	.	ID=gene-Tcp11l1;Dbxref=GeneID:320554,MGI:MGI:2444263;Name=Tcp11l1;description=t-complex 11 like 1;gbkey=Gene;gene=Tcp11l1;gene_biotype=protein_coding;gene_synonym=C130096D04Rik;coverage=1.0;sequence_ID=0.999;valid_ORFs=3;extra_copy_number=0;copy_num_ID=gene-Tcp11l1_0
CM058242.1	Liftoff	mRNA	112357493	112402434	.	-	.	ID=rna-XM_006499734.5;Parent=gene-Tcp11l1;Dbxref=GeneID:320554,GenBank:XM_006499734.5,MGI:MGI:2444263;Name=XM_006499734.5;gbkey=mRNA;gene=Tcp11l1;model_evidence=Supporting evidence includes similarity to: 6 mRNAs%2C 1 EST%2C 6 Proteins%2C 888 long SRA reads%2C and 95%25 coverage of the annotated genomic feature by RNAseq alignments%2C including 32 samples with support for all annotated introns;product=t-complex 11 like 1%2C transcript variant X1;transcript_id=XM_006499734.5;matches_ref_protein=True;valid_ORF=True;extra_copy_number=0
CM058242.1	Liftoff	exon	112357493	112372212	.	-	.	ID=exon-XM_006499734.5-10;Parent=rna-XM_006499734.5;Dbxref=GeneID:320554,GenBank:XM_006499734.5,MGI:MGI:2444263;gbkey=mRNA;gene=Tcp11l1;product=t-complex 11 like 1%2C transcript variant X1;transcript_id=XM_006499734.5;extra_copy_number=0
CM058242.1	Liftoff	exon	112374348	112374520	.	-	.	ID=exon-XM_006499734.5-9;Parent=rna-XM_006499734.5;Dbxref=GeneID:320554,GenBank:XM_006499734.5,MGI:MGI:2444263;gbkey=mRNA;gene=Tcp11l1;product=t-complex 11 like 1%2C transcript variant X1;transcript_id=XM_006499734.5;extra_copy_number=0
CM058242.1	Liftoff	exon	112375617	112375798	.	-	.	ID=exon-XM_006499734.5-8;Parent=rna-XM_006499734.5;Dbxref=GeneID:320554,GenBank:XM_006499734.5,MGI:MGI:2444263;gbkey=mRNA;gene=Tcp11l1;product=t-complex 11 like 1%2C transcript variant X1;transcript_id=XM_006499734.5;extra_copy_number=0
CM058242.1	Liftoff	exon	112378632	112378828	.	-	.	ID=exon-XM_006499734.5-7;Parent=rna-XM_006499734.5;Dbxref=GeneID:320554,GenBank:XM_006499734.5,MGI:MGI:2444263;gbkey=mRNA;gene=Tcp11l1;product=t-complex 11 like 1%2C transcript variant X1;transcript_id=XM_006499734.5;extra_copy_number=0
CM058242.1	Liftoff	exon	112380748	112380884	.	-	.	ID=exon-XM_006499734.5-6;Parent=rna-XM_006499734.5;Dbxref=GeneID:320554,GenBank:XM_006499734.5,MGI:MGI:2444263;gbkey=mRNA;gene=Tcp11l1;product=t-complex 11 like 1%2C transcript variant X1;transcript_id=XM_006499734.5;extra_copy_number=0
CM058242.1	Liftoff	exon	112387764	112387984	.	-	.	ID=exon-XM_006499734.5-5;Parent=rna-XM_006499734.5;Dbxref=GeneID:320554,GenBank:XM_006499734.5,MGI:MGI:2444263;gbkey=mRNA;gene=Tcp11l1;product=t-complex 11 like 1%2C transcript variant X1;transcript_id=XM_006499734.5;extra_copy_number=0
CM058242.1	Liftoff	exon	112388789	112388909	.	-	.	ID=exon-XM_006499734.5-4;Parent=rna-XM_006499734.5;Dbxref=GeneID:320554,GenBank:XM_006499734.5,MGI:MGI:2444263;gbkey=mRNA;gene=Tcp11l1;product=t-complex 11 like 1%2C transcript variant X1;transcript_id=XM_006499734.5;extra_copy_number=0
CM058242.1	Liftoff	exon	112390096	112390228	.	-	.	ID=exon-XM_006499734.5-3;Parent=rna-XM_006499734.5;Dbxref=GeneID:320554,GenBank:XM_006499734.5,MGI:MGI:2444263;gbkey=mRNA;gene=Tcp11l1;product=t-complex 11 like 1%2C transcript variant X1;transcript_id=XM_006499734.5;extra_copy_number=0
CM058242.1	Liftoff	exon	112396610	112396796	.	-	.	ID=exon-XM_006499734.5-2;Parent=rna-XM_006499734.5;Dbxref=GeneID:320554,GenBank:XM_006499734.5,MGI:MGI:2444263;gbkey=mRNA;gene=Tcp11l1;product=t-complex 11 like 1%2C transcript variant X1;transcript_id=XM_006499734.5;extra_copy_number=0
CM058242.1	Liftoff	exon	112402230	112402434	.	-	.	ID=exon-XM_006499734.5-1;Parent=rna-XM_006499734.5;Dbxref=GeneID:320554,GenBank:XM_006499734.5,MGI:MGI:2444263;gbkey=mRNA;gene=Tcp11l1;product=t-complex 11 like 1%2C transcript variant X1;transcript_id=XM_006499734.5;extra_copy_number=0
CM058242.1	Liftoff	CDS	112372010	112372212	.	-	.	ID=cds-XP_006499797.1;Parent=rna-XM_006499734.5;Dbxref=GeneID:320554,GenBank:XP_006499797.1,MGI:MGI:2444263;Name=XP_006499797.1;gbkey=CDS;gene=Tcp11l1;product=T-complex protein 11-like protein 1 isoform X1;protein_id=XP_006499797.1;extra_copy_number=0
CM058242.1	Liftoff	CDS	112374348	112374520	.	-	.	ID=cds-XP_006499797.1;Parent=rna-XM_006499734.5;Dbxref=GeneID:320554,GenBank:XP_006499797.1,MGI:MGI:2444263;Name=XP_006499797.1;gbkey=CDS;gene=Tcp11l1;product=T-complex protein 11-like protein 1 isoform X1;protein_id=XP_006499797.1;extra_copy_number=0
CM058242.1	Liftoff	CDS	112375617	112375798	.	-	.	ID=cds-XP_006499797.1;Parent=rna-XM_006499734.5;Dbxref=GeneID:320554,GenBank:XP_006499797.1,MGI:MGI:2444263;Name=XP_006499797.1;gbkey=CDS;gene=Tcp11l1;product=T-complex protein 11-like protein 1 isoform X1;protein_id=XP_006499797.1;extra_copy_number=0
CM058242.1	Liftoff	CDS	112378632	112378828	.	-	.	ID=cds-XP_006499797.1;Parent=rna-XM_006499734.5;Dbxref=GeneID:320554,GenBank:XP_006499797.1,MGI:MGI:2444263;Name=XP_006499797.1;gbkey=CDS;gene=Tcp11l1;product=T-complex protein 11-like protein 1 isoform X1;protein_id=XP_006499797.1;extra_copy_number=0
CM058242.1	Liftoff	CDS	112380748	112380884	.	-	.	ID=cds-XP_006499797.1;Parent=rna-XM_006499734.5;Dbxref=GeneID:320554,GenBank:XP_006499797.1,MGI:MGI:2444263;Name=XP_006499797.1;gbkey=CDS;gene=Tcp11l1;product=T-complex protein 11-like protein 1 isoform X1;protein_id=XP_006499797.1;extra_copy_number=0
CM058242.1	Liftoff	CDS	112387764	112387984	.	-	.	ID=cds-XP_006499797.1;Parent=rna-XM_006499734.5;Dbxref=GeneID:320554,GenBank:XP_006499797.1,MGI:MGI:2444263;Name=XP_006499797.1;gbkey=CDS;gene=Tcp11l1;product=T-complex protein 11-like protein 1 isoform X1;protein_id=XP_006499797.1;extra_copy_number=0
CM058242.1	Liftoff	CDS	112388789	112388909	.	-	.	ID=cds-XP_006499797.1;Parent=rna-XM_006499734.5;Dbxref=GeneID:320554,GenBank:XP_006499797.1,MGI:MGI:2444263;Name=XP_006499797.1;gbkey=CDS;gene=Tcp11l1;product=T-complex protein 11-like protein 1 isoform X1;protein_id=XP_006499797.1;extra_copy_number=0
CM058242.1	Liftoff	CDS	112390096	112390228	.	-	.	ID=cds-XP_006499797.1;Parent=rna-XM_006499734.5;Dbxref=GeneID:320554,GenBank:XP_006499797.1,MGI:MGI:2444263;Name=XP_006499797.1;gbkey=CDS;gene=Tcp11l1;product=T-complex protein 11-like protein 1 isoform X1;protein_id=XP_006499797.1;extra_copy_number=0
CM058242.1	Liftoff	CDS	112396610	112396772	.	-	.	ID=cds-XP_006499797.1;Parent=rna-XM_006499734.5;Dbxref=GeneID:320554,GenBank:XP_006499797.1,MGI:MGI:2444263;Name=XP_006499797.1;gbkey=CDS;gene=Tcp11l1;product=T-complex protein 11-like protein 1 isoform X1;protein_id=XP_006499797.1;extra_copy_number=0
CM058242.1	Liftoff	mRNA	112368018	112402423	.	-	.	ID=rna-XM_006499735.3;Parent=gene-Tcp11l1;Dbxref=GeneID:320554,GenBank:XM_006499735.3,MGI:MGI:2444263;Name=XM_006499735.3;gbkey=mRNA;gene=Tcp11l1;model_evidence=Supporting evidence includes similarity to: 2 mRNAs%2C 2 ESTs%2C 86 long SRA reads%2C and 100%25 coverage of the annotated genomic feature by RNAseq alignments%2C including 14 samples with support for all annotated introns;product=t-complex 11 like 1%2C transcript variant X2;transcript_id=XM_006499735.3;matches_ref_protein=True;valid_ORF=True;extra_copy_number=0
CM058242.1	Liftoff	exon	112368018	112372212	.	-	.	ID=exon-XM_006499735.3-9;Parent=rna-XM_006499735.3;Dbxref=GeneID:320554,GenBank:XM_006499735.3,MGI:MGI:2444263;gbkey=mRNA;gene=Tcp11l1;product=t-complex 11 like 1%2C transcript variant X2;transcript_id=XM_006499735.3;extra_copy_number=0
CM058242.1	Liftoff	exon	112374348	112374520	.	-	.	ID=exon-XM_006499735.3-8;Parent=rna-XM_006499735.3;Dbxref=GeneID:320554,GenBank:XM_006499735.3,MGI:MGI:2444263;gbkey=mRNA;gene=Tcp11l1;product=t-complex 11 like 1%2C transcript variant X2;transcript_id=XM_006499735.3;extra_copy_number=0
CM058242.1	Liftoff	exon	112375617	112375798	.	-	.	ID=exon-XM_006499735.3-7;Parent=rna-XM_006499735.3;Dbxref=GeneID:320554,GenBank:XM_006499735.3,MGI:MGI:2444263;gbkey=mRNA;gene=Tcp11l1;product=t-complex 11 like 1%2C transcript variant X2;transcript_id=XM_006499735.3;extra_copy_number=0
CM058242.1	Liftoff	exon	112378632	112378828	.	-	.	ID=exon-XM_006499735.3-6;Parent=rna-XM_006499735.3;Dbxref=GeneID:320554,GenBank:XM_006499735.3,MGI:MGI:2444263;gbkey=mRNA;gene=Tcp11l1;product=t-complex 11 like 1%2C transcript variant X2;transcript_id=XM_006499735.3;extra_copy_number=0
CM058242.1	Liftoff	exon	112380748	112380884	.	-	.	ID=exon-XM_006499735.3-5;Parent=rna-XM_006499735.3;Dbxref=GeneID:320554,GenBank:XM_006499735.3,MGI:MGI:2444263;gbkey=mRNA;gene=Tcp11l1;product=t-complex 11 like 1%2C transcript variant X2;transcript_id=XM_006499735.3;extra_copy_number=0
CM058242.1	Liftoff	exon	112387764	112387984	.	-	.	ID=exon-XM_006499735.3-4;Parent=rna-XM_006499735.3;Dbxref=GeneID:320554,GenBank:XM_006499735.3,MGI:MGI:2444263;gbkey=mRNA;gene=Tcp11l1;product=t-complex 11 like 1%2C transcript variant X2;transcript_id=XM_006499735.3;extra_copy_number=0
CM058242.1	Liftoff	exon	112388789	112388909	.	-	.	ID=exon-XM_006499735.3-3;Parent=rna-XM_006499735.3;Dbxref=GeneID:320554,GenBank:XM_006499735.3,MGI:MGI:2444263;gbkey=mRNA;gene=Tcp11l1;product=t-complex 11 like 1%2C transcript variant X2;transcript_id=XM_006499735.3;extra_copy_number=0
CM058242.1	Liftoff	exon	112390096	112390228	.	-	.	ID=exon-XM_006499735.3-2;Parent=rna-XM_006499735.3;Dbxref=GeneID:320554,GenBank:XM_006499735.3,MGI:MGI:2444263;gbkey=mRNA;gene=Tcp11l1;product=t-complex 11 like 1%2C transcript variant X2;transcript_id=XM_006499735.3;extra_copy_number=0
CM058242.1	Liftoff	exon	112402230	112402423	.	-	.	ID=exon-XM_006499735.3-1;Parent=rna-XM_006499735.3;Dbxref=GeneID:320554,GenBank:XM_006499735.3,MGI:MGI:2444263;gbkey=mRNA;gene=Tcp11l1;product=t-complex 11 like 1%2C transcript variant X2;transcript_id=XM_006499735.3;extra_copy_number=0
CM058242.1	Liftoff	CDS	112372010	112372212	.	-	.	ID=cds-XP_006499798.1;Parent=rna-XM_006499735.3;Dbxref=GeneID:320554,GenBank:XP_006499798.1,MGI:MGI:2444263;Name=XP_006499798.1;gbkey=CDS;gene=Tcp11l1;product=T-complex protein 11-like protein 1 isoform X2;protein_id=XP_006499798.1;extra_copy_number=0
CM058242.1	Liftoff	CDS	112374348	112374520	.	-	.	ID=cds-XP_006499798.1;Parent=rna-XM_006499735.3;Dbxref=GeneID:320554,GenBank:XP_006499798.1,MGI:MGI:2444263;Name=XP_006499798.1;gbkey=CDS;gene=Tcp11l1;product=T-complex protein 11-like protein 1 isoform X2;protein_id=XP_006499798.1;extra_copy_number=0
CM058242.1	Liftoff	CDS	112375617	112375798	.	-	.	ID=cds-XP_006499798.1;Parent=rna-XM_006499735.3;Dbxref=GeneID:320554,GenBank:XP_006499798.1,MGI:MGI:2444263;Name=XP_006499798.1;gbkey=CDS;gene=Tcp11l1;product=T-complex protein 11-like protein 1 isoform X2;protein_id=XP_006499798.1;extra_copy_number=0
CM058242.1	Liftoff	CDS	112378632	112378828	.	-	.	ID=cds-XP_006499798.1;Parent=rna-XM_006499735.3;Dbxref=GeneID:320554,GenBank:XP_006499798.1,MGI:MGI:2444263;Name=XP_006499798.1;gbkey=CDS;gene=Tcp11l1;product=T-complex protein 11-like protein 1 isoform X2;protein_id=XP_006499798.1;extra_copy_number=0
CM058242.1	Liftoff	CDS	112380748	112380884	.	-	.	ID=cds-XP_006499798.1;Parent=rna-XM_006499735.3;Dbxref=GeneID:320554,GenBank:XP_006499798.1,MGI:MGI:2444263;Name=XP_006499798.1;gbkey=CDS;gene=Tcp11l1;product=T-complex protein 11-like protein 1 isoform X2;protein_id=XP_006499798.1;extra_copy_number=0
CM058242.1	Liftoff	CDS	112387764	112387984	.	-	.	ID=cds-XP_006499798.1;Parent=rna-XM_006499735.3;Dbxref=GeneID:320554,GenBank:XP_006499798.1,MGI:MGI:2444263;Name=XP_006499798.1;gbkey=CDS;gene=Tcp11l1;product=T-complex protein 11-like protein 1 isoform X2;protein_id=XP_006499798.1;extra_copy_number=0
CM058242.1	Liftoff	CDS	112388789	112388909	.	-	.	ID=cds-XP_006499798.1;Parent=rna-XM_006499735.3;Dbxref=GeneID:320554,GenBank:XP_006499798.1,MGI:MGI:2444263;Name=XP_006499798.1;gbkey=CDS;gene=Tcp11l1;product=T-complex protein 11-like protein 1 isoform X2;protein_id=XP_006499798.1;extra_copy_number=0
CM058242.1	Liftoff	CDS	112390096	112390166	.	-	.	ID=cds-XP_006499798.1;Parent=rna-XM_006499735.3;Dbxref=GeneID:320554,GenBank:XP_006499798.1,MGI:MGI:2444263;Name=XP_006499798.1;gbkey=CDS;gene=Tcp11l1;product=T-complex protein 11-like protein 1 isoform X2;protein_id=XP_006499798.1;extra_copy_number=0
CM058242.1	Liftoff	mRNA	112370234	112402416	.	-	.	ID=rna-NM_177190.5;Parent=gene-Tcp11l1;Dbxref=GeneID:320554,GenBank:NM_177190.5,MGI:MGI:2444263;Name=NM_177190.5;gbkey=mRNA;gene=Tcp11l1;product=t-complex 11 like 1;tag=RefSeq Select;transcript_id=NM_177190.5;matches_ref_protein=True;valid_ORF=True;extra_copy_number=0
CM058242.1	Liftoff	exon	112370234	112372212	.	-	.	ID=exon-NM_177190.5-10;Parent=rna-NM_177190.5;Dbxref=GeneID:320554,GenBank:NM_177190.5,MGI:MGI:2444263;gbkey=mRNA;gene=Tcp11l1;product=t-complex 11 like 1;tag=RefSeq Select;transcript_id=NM_177190.5;extra_copy_number=0
CM058242.1	Liftoff	exon	112374348	112374520	.	-	.	ID=exon-NM_177190.5-9;Parent=rna-NM_177190.5;Dbxref=GeneID:320554,GenBank:NM_177190.5,MGI:MGI:2444263;gbkey=mRNA;gene=Tcp11l1;product=t-complex 11 like 1;tag=RefSeq Select;transcript_id=NM_177190.5;extra_copy_number=0
CM058242.1	Liftoff	exon	112375617	112375798	.	-	.	ID=exon-NM_177190.5-8;Parent=rna-NM_177190.5;Dbxref=GeneID:320554,GenBank:NM_177190.5,MGI:MGI:2444263;gbkey=mRNA;gene=Tcp11l1;product=t-complex 11 like 1;tag=RefSeq Select;transcript_id=NM_177190.5;extra_copy_number=0
CM058242.1	Liftoff	exon	112378632	112378828	.	-	.	ID=exon-NM_177190.5-7;Parent=rna-NM_177190.5;Dbxref=GeneID:320554,GenBank:NM_177190.5,MGI:MGI:2444263;gbkey=mRNA;gene=Tcp11l1;product=t-complex 11 like 1;tag=RefSeq Select;transcript_id=NM_177190.5;extra_copy_number=0
CM058242.1	Liftoff	exon	112380748	112380884	.	-	.	ID=exon-NM_177190.5-6;Parent=rna-NM_177190.5;Dbxref=GeneID:320554,GenBank:NM_177190.5,MGI:MGI:2444263;gbkey=mRNA;gene=Tcp11l1;product=t-complex 11 like 1;tag=RefSeq Select;transcript_id=NM_177190.5;extra_copy_number=0
CM058242.1	Liftoff	exon	112387764	112387984	.	-	.	ID=exon-NM_177190.5-5;Parent=rna-NM_177190.5;Dbxref=GeneID:320554,GenBank:NM_177190.5,MGI:MGI:2444263;gbkey=mRNA;gene=Tcp11l1;product=t-complex 11 like 1;tag=RefSeq Select;transcript_id=NM_177190.5;extra_copy_number=0
CM058242.1	Liftoff	exon	112388789	112388909	.	-	.	ID=exon-NM_177190.5-4;Parent=rna-NM_177190.5;Dbxref=GeneID:320554,GenBank:NM_177190.5,MGI:MGI:2444263;gbkey=mRNA;gene=Tcp11l1;product=t-complex 11 like 1;tag=RefSeq Select;transcript_id=NM_177190.5;extra_copy_number=0
CM058242.1	Liftoff	exon	112390096	112390228	.	-	.	ID=exon-NM_177190.5-3;Parent=rna-NM_177190.5;Dbxref=GeneID:320554,GenBank:NM_177190.5,MGI:MGI:2444263;gbkey=mRNA;gene=Tcp11l1;product=t-complex 11 like 1;tag=RefSeq Select;transcript_id=NM_177190.5;extra_copy_number=0
CM058242.1	Liftoff	exon	112396610	112396791	.	-	.	ID=exon-NM_177190.5-2;Parent=rna-NM_177190.5;Dbxref=GeneID:320554,GenBank:NM_177190.5,MGI:MGI:2444263;gbkey=mRNA;gene=Tcp11l1;product=t-complex 11 like 1;tag=RefSeq Select;transcript_id=NM_177190.5;extra_copy_number=0
CM058242.1	Liftoff	exon	112402230	112402416	.	-	.	ID=exon-NM_177190.5-1;Parent=rna-NM_177190.5;Dbxref=GeneID:320554,GenBank:NM_177190.5,MGI:MGI:2444263;gbkey=mRNA;gene=Tcp11l1;product=t-complex 11 like 1;tag=RefSeq Select;transcript_id=NM_177190.5;extra_copy_number=0
CM058242.1	Liftoff	CDS	112372010	112372212	.	-	.	ID=cds-NP_796164.1;Parent=rna-NM_177190.5;Dbxref=CCDS:CCDS16491.1,GeneID:320554,GenBank:NP_796164.1,MGI:MGI:2444263;Name=NP_796164.1;gbkey=CDS;gene=Tcp11l1;product=T-complex protein 11-like protein 1;protein_id=NP_796164.1;tag=RefSeq Select;extra_copy_number=0
CM058242.1	Liftoff	CDS	112374348	112374520	.	-	.	ID=cds-NP_796164.1;Parent=rna-NM_177190.5;Dbxref=CCDS:CCDS16491.1,GeneID:320554,GenBank:NP_796164.1,MGI:MGI:2444263;Name=NP_796164.1;gbkey=CDS;gene=Tcp11l1;product=T-complex protein 11-like protein 1;protein_id=NP_796164.1;tag=RefSeq Select;extra_copy_number=0
CM058242.1	Liftoff	CDS	112375617	112375798	.	-	.	ID=cds-NP_796164.1;Parent=rna-NM_177190.5;Dbxref=CCDS:CCDS16491.1,GeneID:320554,GenBank:NP_796164.1,MGI:MGI:2444263;Name=NP_796164.1;gbkey=CDS;gene=Tcp11l1;product=T-complex protein 11-like protein 1;protein_id=NP_796164.1;tag=RefSeq Select;extra_copy_number=0
CM058242.1	Liftoff	CDS	112378632	112378828	.	-	.	ID=cds-NP_796164.1;Parent=rna-NM_177190.5;Dbxref=CCDS:CCDS16491.1,GeneID:320554,GenBank:NP_796164.1,MGI:MGI:2444263;Name=NP_796164.1;gbkey=CDS;gene=Tcp11l1;product=T-complex protein 11-like protein 1;protein_id=NP_796164.1;tag=RefSeq Select;extra_copy_number=0
CM058242.1	Liftoff	CDS	112380748	112380884	.	-	.	ID=cds-NP_796164.1;Parent=rna-NM_177190.5;Dbxref=CCDS:CCDS16491.1,GeneID:320554,GenBank:NP_796164.1,MGI:MGI:2444263;Name=NP_796164.1;gbkey=CDS;gene=Tcp11l1;product=T-complex protein 11-like protein 1;protein_id=NP_796164.1;tag=RefSeq Select;extra_copy_number=0
CM058242.1	Liftoff	CDS	112387764	112387984	.	-	.	ID=cds-NP_796164.1;Parent=rna-NM_177190.5;Dbxref=CCDS:CCDS16491.1,GeneID:320554,GenBank:NP_796164.1,MGI:MGI:2444263;Name=NP_796164.1;gbkey=CDS;gene=Tcp11l1;product=T-complex protein 11-like protein 1;protein_id=NP_796164.1;tag=RefSeq Select;extra_copy_number=0
CM058242.1	Liftoff	CDS	112388789	112388909	.	-	.	ID=cds-NP_796164.1;Parent=rna-NM_177190.5;Dbxref=CCDS:CCDS16491.1,GeneID:320554,GenBank:NP_796164.1,MGI:MGI:2444263;Name=NP_796164.1;gbkey=CDS;gene=Tcp11l1;product=T-complex protein 11-like protein 1;protein_id=NP_796164.1;tag=RefSeq Select;extra_copy_number=0
CM058242.1	Liftoff	CDS	112390096	112390228	.	-	.	ID=cds-NP_796164.1;Parent=rna-NM_177190.5;Dbxref=CCDS:CCDS16491.1,GeneID:320554,GenBank:NP_796164.1,MGI:MGI:2444263;Name=NP_796164.1;gbkey=CDS;gene=Tcp11l1;product=T-complex protein 11-like protein 1;protein_id=NP_796164.1;tag=RefSeq Select;extra_copy_number=0
CM058242.1	Liftoff	CDS	112396610	112396772	.	-	.	ID=cds-NP_796164.1;Parent=rna-NM_177190.5;Dbxref=CCDS:CCDS16491.1,GeneID:320554,GenBank:NP_796164.1,MGI:MGI:2444263;Name=NP_796164.1;gbkey=CDS;gene=Tcp11l1;product=T-complex protein 11-like protein 1;protein_id=NP_796164.1;tag=RefSeq Select;extra_copy_number=0
CM058242.1	Liftoff	gene	112400561	112403157	.	+	.	ID=gene-Gm6306;Dbxref=GeneID:622282,MGI:MGI:3646938;Name=Gm6306;description=predicted gene 6306;gbkey=Gene;gene=Gm6306;gene_biotype=lncRNA;gene_synonym=EG622282;coverage=1.0;sequence_ID=1.0;extra_copy_number=0;copy_num_ID=gene-Gm6306_0
CM058242.1	Liftoff	lnc_RNA	112400561	112403157	.	+	.	ID=rna-NR_166704.1;Parent=gene-Gm6306;Dbxref=GeneID:622282,GenBank:NR_166704.1,MGI:MGI:3646938;Name=NR_166704.1;gbkey=ncRNA;gene=Gm6306;product=predicted gene 6306;transcript_id=NR_166704.1;extra_copy_number=0
CM058242.1	Liftoff	exon	112400561	112403157	.	+	.	ID=exon-NR_166704.1-1;Parent=rna-NR_166704.1;Dbxref=GeneID:622282,GenBank:NR_166704.1,MGI:MGI:3646938;gbkey=ncRNA;gene=Gm6306;product=predicted gene 6306;transcript_id=NR_166704.1;extra_copy_number=0
CM058242.1	Liftoff	gene	112404141	112406617	.	-	.	ID=gene-Pin1rt1;Dbxref=GeneID:241593,MGI:MGI:3649546;Name=Pin1rt1;description=peptidyl-prolyl cis/trans isomerase%2C NIMA-interacting 1%2C retrogene 1;gbkey=Gene;gene=Pin1rt1;gene_biotype=protein_coding;gene_synonym=Pin1-ps1,Pin1l;coverage=1.0;sequence_ID=1.0;valid_ORFs=2;extra_copy_number=0;copy_num_ID=gene-Pin1rt1_0
CM058242.1	Liftoff	mRNA	112404141	112406617	.	-	.	ID=rna-XM_006499488.1;Parent=gene-Pin1rt1;Dbxref=GeneID:241593,GenBank:XM_006499488.1,MGI:MGI:3649546;Name=XM_006499488.1;gbkey=mRNA;gene=Pin1rt1;model_evidence=Supporting evidence includes similarity to: 4 ESTs%2C 7 Proteins%2C and 100%25 coverage of the annotated genomic feature by RNAseq alignments%2C including 3 samples with support for all annotated introns;product=peptidyl-prolyl cis/trans isomerase%2C NIMA-interacting 1%2C retrogene 1%2C transcript variant X1;transcript_id=XM_006499488.1;matches_ref_protein=True;valid_ORF=True;extra_copy_number=0
CM058242.1	Liftoff	exon	112404141	112405056	.	-	.	ID=exon-XM_006499488.1-2;Parent=rna-XM_006499488.1;Dbxref=GeneID:241593,GenBank:XM_006499488.1,MGI:MGI:3649546;gbkey=mRNA;gene=Pin1rt1;product=peptidyl-prolyl cis/trans isomerase%2C NIMA-interacting 1%2C retrogene 1%2C transcript variant X1;transcript_id=XM_006499488.1;extra_copy_number=0
CM058242.1	Liftoff	exon	112406584	112406617	.	-	.	ID=exon-XM_006499488.1-1;Parent=rna-XM_006499488.1;Dbxref=GeneID:241593,GenBank:XM_006499488.1,MGI:MGI:3649546;gbkey=mRNA;gene=Pin1rt1;product=peptidyl-prolyl cis/trans isomerase%2C NIMA-interacting 1%2C retrogene 1%2C transcript variant X1;transcript_id=XM_006499488.1;extra_copy_number=0
CM058242.1	Liftoff	CDS	112404560	112405039	.	-	.	ID=cds-XP_006499551.1;Parent=rna-XM_006499488.1;Dbxref=GeneID:241593,GenBank:XP_006499551.1,MGI:MGI:3649546;Name=XP_006499551.1;gbkey=CDS;gene=Pin1rt1;product=peptidylprolyl cis/trans isomerase%2C NIMA-interacting 1 isoform X1;protein_id=XP_006499551.1;extra_copy_number=0
CM058242.1	Liftoff	mRNA	112404180	112406545	.	-	.	ID=rna-NM_001033768.2;Parent=gene-Pin1rt1;Dbxref=GeneID:241593,GenBank:NM_001033768.2,MGI:MGI:3649546;Name=NM_001033768.2;gbkey=mRNA;gene=Pin1rt1;product=peptidyl-prolyl cis/trans isomerase%2C NIMA-interacting 1%2C retrogene 1;tag=RefSeq Select;transcript_id=NM_001033768.2;matches_ref_protein=True;valid_ORF=True;extra_copy_number=0
CM058242.1	Liftoff	exon	112404180	112405056	.	-	.	ID=exon-NM_001033768.2-2;Parent=rna-NM_001033768.2;Dbxref=GeneID:241593,GenBank:NM_001033768.2,MGI:MGI:3649546;gbkey=mRNA;gene=Pin1rt1;product=peptidyl-prolyl cis/trans isomerase%2C NIMA-interacting 1%2C retrogene 1;tag=RefSeq Select;transcript_id=NM_001033768.2;extra_copy_number=0
CM058242.1	Liftoff	exon	112406340	112406545	.	-	.	ID=exon-NM_001033768.2-1;Parent=rna-NM_001033768.2;Dbxref=GeneID:241593,GenBank:NM_001033768.2,MGI:MGI:3649546;gbkey=mRNA;gene=Pin1rt1;product=peptidyl-prolyl cis/trans isomerase%2C NIMA-interacting 1%2C retrogene 1;tag=RefSeq Select;transcript_id=NM_001033768.2;extra_copy_number=0
CM058242.1	Liftoff	CDS	112404560	112405039	.	-	.	ID=cds-NP_001028940.1;Parent=rna-NM_001033768.2;Dbxref=CCDS:CCDS71110.1,GeneID:241593,GenBank:NP_001028940.1,MGI:MGI:3649546;Name=NP_001028940.1;gbkey=CDS;gene=Pin1rt1;product=peptidylprolyl cis/trans isomerase%2C NIMA-interacting 1;protein_id=NP_001028940.1;tag=RefSeq Select;extra_copy_number=0
CM058242.1	Liftoff	gene	112412039	112433113	.	-	.	ID=gene-Depdc7;Dbxref=GeneID:211896,MGI:MGI:2139258;Name=Depdc7;description=DEP domain containing 7;gbkey=Gene;gene=Depdc7;gene_biotype=protein_coding;coverage=1.0;sequence_ID=1.0;valid_ORFs=1;extra_copy_number=0;copy_num_ID=gene-Depdc7_0
CM058242.1	Liftoff	mRNA	112412039	112433113	.	-	.	ID=rna-NM_144804.2;Parent=gene-Depdc7;Dbxref=GeneID:211896,GenBank:NM_144804.2,MGI:MGI:2139258;Name=NM_144804.2;gbkey=mRNA;gene=Depdc7;product=DEP domain containing 7;tag=RefSeq Select;transcript_id=NM_144804.2;matches_ref_protein=True;valid_ORF=True;extra_copy_number=0
CM058242.1	Liftoff	exon	112412039	112412373	.	-	.	ID=exon-NM_144804.2-9;Parent=rna-NM_144804.2;Dbxref=GeneID:211896,GenBank:NM_144804.2,MGI:MGI:2139258;gbkey=mRNA;gene=Depdc7;product=DEP domain containing 7;tag=RefSeq Select;transcript_id=NM_144804.2;extra_copy_number=0
CM058242.1	Liftoff	exon	112413131	112413209	.	-	.	ID=exon-NM_144804.2-8;Parent=rna-NM_144804.2;Dbxref=GeneID:211896,GenBank:NM_144804.2,MGI:MGI:2139258;gbkey=mRNA;gene=Depdc7;product=DEP domain containing 7;tag=RefSeq Select;transcript_id=NM_144804.2;extra_copy_number=0
CM058242.1	Liftoff	exon	112413294	112413419	.	-	.	ID=exon-NM_144804.2-7;Parent=rna-NM_144804.2;Dbxref=GeneID:211896,GenBank:NM_144804.2,MGI:MGI:2139258;gbkey=mRNA;gene=Depdc7;product=DEP domain containing 7;tag=RefSeq Select;transcript_id=NM_144804.2;extra_copy_number=0
CM058242.1	Liftoff	exon	112413563	112413705	.	-	.	ID=exon-NM_144804.2-6;Parent=rna-NM_144804.2;Dbxref=GeneID:211896,GenBank:NM_144804.2,MGI:MGI:2139258;gbkey=mRNA;gene=Depdc7;product=DEP domain containing 7;tag=RefSeq Select;transcript_id=NM_144804.2;extra_copy_number=0
CM058242.1	Liftoff	exon	112414825	112415036	.	-	.	ID=exon-NM_144804.2-5;Parent=rna-NM_144804.2;Dbxref=GeneID:211896,GenBank:NM_144804.2,MGI:MGI:2139258;gbkey=mRNA;gene=Depdc7;product=DEP domain containing 7;tag=RefSeq Select;transcript_id=NM_144804.2;extra_copy_number=0
CM058242.1	Liftoff	exon	112417377	112417566	.	-	.	ID=exon-NM_144804.2-4;Parent=rna-NM_144804.2;Dbxref=GeneID:211896,GenBank:NM_144804.2,MGI:MGI:2139258;gbkey=mRNA;gene=Depdc7;product=DEP domain containing 7;tag=RefSeq Select;transcript_id=NM_144804.2;extra_copy_number=0
CM058242.1	Liftoff	exon	112418338	112418465	.	-	.	ID=exon-NM_144804.2-3;Parent=rna-NM_144804.2;Dbxref=GeneID:211896,GenBank:NM_144804.2,MGI:MGI:2139258;gbkey=mRNA;gene=Depdc7;product=DEP domain containing 7;tag=RefSeq Select;transcript_id=NM_144804.2;extra_copy_number=0
CM058242.1	Liftoff	exon	112420439	112420829	.	-	.	ID=exon-NM_144804.2-2;Parent=rna-NM_144804.2;Dbxref=GeneID:211896,GenBank:NM_144804.2,MGI:MGI:2139258;gbkey=mRNA;gene=Depdc7;product=DEP domain containing 7;tag=RefSeq Select;transcript_id=NM_144804.2;extra_copy_number=0
CM058242.1	Liftoff	exon	112432938	112433113	.	-	.	ID=exon-NM_144804.2-1;Parent=rna-NM_144804.2;Dbxref=GeneID:211896,GenBank:NM_144804.2,MGI:MGI:2139258;gbkey=mRNA;gene=Depdc7;product=DEP domain containing 7;tag=RefSeq Select;transcript_id=NM_144804.2;extra_copy_number=0
CM058242.1	Liftoff	CDS	112412180	112412373	.	-	.	ID=cds-NP_659053.1;Parent=rna-NM_144804.2;Dbxref=CCDS:CCDS16492.1,GeneID:211896,GenBank:NP_659053.1,MGI:MGI:2139258;Name=NP_659053.1;gbkey=CDS;gene=Depdc7;product=DEP domain-containing protein 7;protein_id=NP_659053.1;tag=RefSeq Select;extra_copy_number=0
CM058242.1	Liftoff	CDS	112413131	112413209	.	-	.	ID=cds-NP_659053.1;Parent=rna-NM_144804.2;Dbxref=CCDS:CCDS16492.1,GeneID:211896,GenBank:NP_659053.1,MGI:MGI:2139258;Name=NP_659053.1;gbkey=CDS;gene=Depdc7;product=DEP domain-containing protein 7;protein_id=NP_659053.1;tag=RefSeq Select;extra_copy_number=0
CM058242.1	Liftoff	CDS	112413294	112413419	.	-	.	ID=cds-NP_659053.1;Parent=rna-NM_144804.2;Dbxref=CCDS:CCDS16492.1,GeneID:211896,GenBank:NP_659053.1,MGI:MGI:2139258;Name=NP_659053.1;gbkey=CDS;gene=Depdc7;product=DEP domain-containing protein 7;protein_id=NP_659053.1;tag=RefSeq Select;extra_copy_number=0
CM058242.1	Liftoff	CDS	112413563	112413705	.	-	.	ID=cds-NP_659053.1;Parent=rna-NM_144804.2;Dbxref=CCDS:CCDS16492.1,GeneID:211896,GenBank:NP_659053.1,MGI:MGI:2139258;Name=NP_659053.1;gbkey=CDS;gene=Depdc7;product=DEP domain-containing protein 7;protein_id=NP_659053.1;tag=RefSeq Select;extra_copy_number=0
CM058242.1	Liftoff	CDS	112414825	112415036	.	-	.	ID=cds-NP_659053.1;Parent=rna-NM_144804.2;Dbxref=CCDS:CCDS16492.1,GeneID:211896,GenBank:NP_659053.1,MGI:MGI:2139258;Name=NP_659053.1;gbkey=CDS;gene=Depdc7;product=DEP domain-containing protein 7;protein_id=NP_659053.1;tag=RefSeq Select;extra_copy_number=0
CM058242.1	Liftoff	CDS	112417377	112417566	.	-	.	ID=cds-NP_659053.1;Parent=rna-NM_144804.2;Dbxref=CCDS:CCDS16492.1,GeneID:211896,GenBank:NP_659053.1,MGI:MGI:2139258;Name=NP_659053.1;gbkey=CDS;gene=Depdc7;product=DEP domain-containing protein 7;protein_id=NP_659053.1;tag=RefSeq Select;extra_copy_number=0
CM058242.1	Liftoff	CDS	112418338	112418465	.	-	.	ID=cds-NP_659053.1;Parent=rna-NM_144804.2;Dbxref=CCDS:CCDS16492.1,GeneID:211896,GenBank:NP_659053.1,MGI:MGI:2139258;Name=NP_659053.1;gbkey=CDS;gene=Depdc7;product=DEP domain-containing protein 7;protein_id=NP_659053.1;tag=RefSeq Select;extra_copy_number=0
CM058242.1	Liftoff	CDS	112420439	112420829	.	-	.	ID=cds-NP_659053.1;Parent=rna-NM_144804.2;Dbxref=CCDS:CCDS16492.1,GeneID:211896,GenBank:NP_659053.1,MGI:MGI:2139258;Name=NP_659053.1;gbkey=CDS;gene=Depdc7;product=DEP domain-containing protein 7;protein_id=NP_659053.1;tag=RefSeq Select;extra_copy_number=0
CM058242.1	Liftoff	CDS	112432938	112433010	.	-	.	ID=cds-NP_659053.1;Parent=rna-NM_144804.2;Dbxref=CCDS:CCDS16492.1,GeneID:211896,GenBank:NP_659053.1,MGI:MGI:2139258;Name=NP_659053.1;gbkey=CDS;gene=Depdc7;product=DEP domain-containing protein 7;protein_id=NP_659053.1;tag=RefSeq Select;extra_copy_number=0
CM058242.1	Liftoff	gene	112445068	112508976	.	-	.	ID=gene-Qser1;Dbxref=GeneID:99003,MGI:MGI:2138986;Name=Qser1;description=glutamine and serine rich 1;gbkey=Gene;gene=Qser1;gene_biotype=protein_coding;gene_synonym=4732486I23Rik;coverage=1.0;sequence_ID=0.999;valid_ORFs=4;extra_copy_number=0;copy_num_ID=gene-Qser1_0
CM058242.1	Liftoff	mRNA	112445068	112507287	.	-	.	ID=rna-NM_001123327.3;Parent=gene-Qser1;Dbxref=GeneID:99003,GenBank:NM_001123327.3,MGI:MGI:2138986;Name=NM_001123327.3;gbkey=mRNA;gene=Qser1;product=glutamine and serine rich 1;tag=RefSeq Select;transcript_id=NM_001123327.3;matches_ref_protein=True;valid_ORF=True;extra_copy_number=0
CM058242.1	Liftoff	exon	112445068	112448879	.	-	.	ID=exon-NM_001123327.3-12;Parent=rna-NM_001123327.3;Dbxref=GeneID:99003,GenBank:NM_001123327.3,MGI:MGI:2138986;gbkey=mRNA;gene=Qser1;product=glutamine and serine rich 1;tag=RefSeq Select;transcript_id=NM_001123327.3;extra_copy_number=0
CM058242.1	Liftoff	exon	112450767	112450862	.	-	.	ID=exon-NM_001123327.3-11;Parent=rna-NM_001123327.3;Dbxref=GeneID:99003,GenBank:NM_001123327.3,MGI:MGI:2138986;gbkey=mRNA;gene=Qser1;product=glutamine and serine rich 1;tag=RefSeq Select;transcript_id=NM_001123327.3;extra_copy_number=0
CM058242.1	Liftoff	exon	112453084	112453236	.	-	.	ID=exon-NM_001123327.3-10;Parent=rna-NM_001123327.3;Dbxref=GeneID:99003,GenBank:NM_001123327.3,MGI:MGI:2138986;gbkey=mRNA;gene=Qser1;product=glutamine and serine rich 1;tag=RefSeq Select;transcript_id=NM_001123327.3;extra_copy_number=0
CM058242.1	Liftoff	exon	112456232	112456329	.	-	.	ID=exon-NM_001123327.3-9;Parent=rna-NM_001123327.3;Dbxref=GeneID:99003,GenBank:NM_001123327.3,MGI:MGI:2138986;gbkey=mRNA;gene=Qser1;product=glutamine and serine rich 1;tag=RefSeq Select;transcript_id=NM_001123327.3;extra_copy_number=0
CM058242.1	Liftoff	exon	112460316	112460453	.	-	.	ID=exon-NM_001123327.3-8;Parent=rna-NM_001123327.3;Dbxref=GeneID:99003,GenBank:NM_001123327.3,MGI:MGI:2138986;gbkey=mRNA;gene=Qser1;product=glutamine and serine rich 1;tag=RefSeq Select;transcript_id=NM_001123327.3;extra_copy_number=0
CM058242.1	Liftoff	exon	112466445	112466662	.	-	.	ID=exon-NM_001123327.3-7;Parent=rna-NM_001123327.3;Dbxref=GeneID:99003,GenBank:NM_001123327.3,MGI:MGI:2138986;gbkey=mRNA;gene=Qser1;product=glutamine and serine rich 1;tag=RefSeq Select;transcript_id=NM_001123327.3;extra_copy_number=0
CM058242.1	Liftoff	exon	112467592	112467725	.	-	.	ID=exon-NM_001123327.3-6;Parent=rna-NM_001123327.3;Dbxref=GeneID:99003,GenBank:NM_001123327.3,MGI:MGI:2138986;gbkey=mRNA;gene=Qser1;product=glutamine and serine rich 1;tag=RefSeq Select;transcript_id=NM_001123327.3;extra_copy_number=0
CM058242.1	Liftoff	exon	112468424	112468540	.	-	.	ID=exon-NM_001123327.3-5;Parent=rna-NM_001123327.3;Dbxref=GeneID:99003,GenBank:NM_001123327.3,MGI:MGI:2138986;gbkey=mRNA;gene=Qser1;product=glutamine and serine rich 1;tag=RefSeq Select;transcript_id=NM_001123327.3;extra_copy_number=0
CM058242.1	Liftoff	exon	112470222	112470547	.	-	.	ID=exon-NM_001123327.3-4;Parent=rna-NM_001123327.3;Dbxref=GeneID:99003,GenBank:NM_001123327.3,MGI:MGI:2138986;gbkey=mRNA;gene=Qser1;product=glutamine and serine rich 1;tag=RefSeq Select;transcript_id=NM_001123327.3;extra_copy_number=0
CM058242.1	Liftoff	exon	112476807	112480484	.	-	.	ID=exon-NM_001123327.3-3;Parent=rna-NM_001123327.3;Dbxref=GeneID:99003,GenBank:NM_001123327.3,MGI:MGI:2138986;gbkey=mRNA;gene=Qser1;product=glutamine and serine rich 1;tag=RefSeq Select;transcript_id=NM_001123327.3;extra_copy_number=0
CM058242.1	Liftoff	exon	112485475	112485581	.	-	.	ID=exon-NM_001123327.3-2;Parent=rna-NM_001123327.3;Dbxref=GeneID:99003,GenBank:NM_001123327.3,MGI:MGI:2138986;gbkey=mRNA;gene=Qser1;product=glutamine and serine rich 1;tag=RefSeq Select;transcript_id=NM_001123327.3;extra_copy_number=0
CM058242.1	Liftoff	exon	112506893	112507287	.	-	.	ID=exon-NM_001123327.3-1;Parent=rna-NM_001123327.3;Dbxref=GeneID:99003,GenBank:NM_001123327.3,MGI:MGI:2138986;gbkey=mRNA;gene=Qser1;product=glutamine and serine rich 1;tag=RefSeq Select;transcript_id=NM_001123327.3;extra_copy_number=0
CM058242.1	Liftoff	CDS	112448739	112448879	.	-	.	ID=cds-NP_001116799.2;Parent=rna-NM_001123327.3;Dbxref=CCDS:CCDS50653.1,GeneID:99003,GenBank:NP_001116799.2,MGI:MGI:2138986;Name=NP_001116799.2;gbkey=CDS;gene=Qser1;product=glutamine and serine-rich protein 1;protein_id=NP_001116799.2;tag=RefSeq Select;extra_copy_number=0
CM058242.1	Liftoff	CDS	112450767	112450862	.	-	.	ID=cds-NP_001116799.2;Parent=rna-NM_001123327.3;Dbxref=CCDS:CCDS50653.1,GeneID:99003,GenBank:NP_001116799.2,MGI:MGI:2138986;Name=NP_001116799.2;gbkey=CDS;gene=Qser1;product=glutamine and serine-rich protein 1;protein_id=NP_001116799.2;tag=RefSeq Select;extra_copy_number=0
CM058242.1	Liftoff	CDS	112453084	112453236	.	-	.	ID=cds-NP_001116799.2;Parent=rna-NM_001123327.3;Dbxref=CCDS:CCDS50653.1,GeneID:99003,GenBank:NP_001116799.2,MGI:MGI:2138986;Name=NP_001116799.2;gbkey=CDS;gene=Qser1;product=glutamine and serine-rich protein 1;protein_id=NP_001116799.2;tag=RefSeq Select;extra_copy_number=0
CM058242.1	Liftoff	CDS	112456232	112456329	.	-	.	ID=cds-NP_001116799.2;Parent=rna-NM_001123327.3;Dbxref=CCDS:CCDS50653.1,GeneID:99003,GenBank:NP_001116799.2,MGI:MGI:2138986;Name=NP_001116799.2;gbkey=CDS;gene=Qser1;product=glutamine and serine-rich protein 1;protein_id=NP_001116799.2;tag=RefSeq Select;extra_copy_number=0
CM058242.1	Liftoff	CDS	112460316	112460453	.	-	.	ID=cds-NP_001116799.2;Parent=rna-NM_001123327.3;Dbxref=CCDS:CCDS50653.1,GeneID:99003,GenBank:NP_001116799.2,MGI:MGI:2138986;Name=NP_001116799.2;gbkey=CDS;gene=Qser1;product=glutamine and serine-rich protein 1;protein_id=NP_001116799.2;tag=RefSeq Select;extra_copy_number=0
CM058242.1	Liftoff	CDS	112466445	112466662	.	-	.	ID=cds-NP_001116799.2;Parent=rna-NM_001123327.3;Dbxref=CCDS:CCDS50653.1,GeneID:99003,GenBank:NP_001116799.2,MGI:MGI:2138986;Name=NP_001116799.2;gbkey=CDS;gene=Qser1;product=glutamine and serine-rich protein 1;protein_id=NP_001116799.2;tag=RefSeq Select;extra_copy_number=0
CM058242.1	Liftoff	CDS	112467592	112467725	.	-	.	ID=cds-NP_001116799.2;Parent=rna-NM_001123327.3;Dbxref=CCDS:CCDS50653.1,GeneID:99003,GenBank:NP_001116799.2,MGI:MGI:2138986;Name=NP_001116799.2;gbkey=CDS;gene=Qser1;product=glutamine and serine-rich protein 1;protein_id=NP_001116799.2;tag=RefSeq Select;extra_copy_number=0
CM058242.1	Liftoff	CDS	112468424	112468540	.	-	.	ID=cds-NP_001116799.2;Parent=rna-NM_001123327.3;Dbxref=CCDS:CCDS50653.1,GeneID:99003,GenBank:NP_001116799.2,MGI:MGI:2138986;Name=NP_001116799.2;gbkey=CDS;gene=Qser1;product=glutamine and serine-rich protein 1;protein_id=NP_001116799.2;tag=RefSeq Select;extra_copy_number=0
CM058242.1	Liftoff	CDS	112470222	112470547	.	-	.	ID=cds-NP_001116799.2;Parent=rna-NM_001123327.3;Dbxref=CCDS:CCDS50653.1,GeneID:99003,GenBank:NP_001116799.2,MGI:MGI:2138986;Name=NP_001116799.2;gbkey=CDS;gene=Qser1;product=glutamine and serine-rich protein 1;protein_id=NP_001116799.2;tag=RefSeq Select;extra_copy_number=0
CM058242.1	Liftoff	CDS	112476807	112480484	.	-	.	ID=cds-NP_001116799.2;Parent=rna-NM_001123327.3;Dbxref=CCDS:CCDS50653.1,GeneID:99003,GenBank:NP_001116799.2,MGI:MGI:2138986;Name=NP_001116799.2;gbkey=CDS;gene=Qser1;product=glutamine and serine-rich protein 1;protein_id=NP_001116799.2;tag=RefSeq Select;extra_copy_number=0
CM058242.1	Liftoff	CDS	112485475	112485581	.	-	.	ID=cds-NP_001116799.2;Parent=rna-NM_001123327.3;Dbxref=CCDS:CCDS50653.1,GeneID:99003,GenBank:NP_001116799.2,MGI:MGI:2138986;Name=NP_001116799.2;gbkey=CDS;gene=Qser1;product=glutamine and serine-rich protein 1;protein_id=NP_001116799.2;tag=RefSeq Select;extra_copy_number=0
CM058242.1	Liftoff	CDS	112506893	112507053	.	-	.	ID=cds-NP_001116799.2;Parent=rna-NM_001123327.3;Dbxref=CCDS:CCDS50653.1,GeneID:99003,GenBank:NP_001116799.2,MGI:MGI:2138986;Name=NP_001116799.2;gbkey=CDS;gene=Qser1;product=glutamine and serine-rich protein 1;protein_id=NP_001116799.2;tag=RefSeq Select;extra_copy_number=0
CM058242.1	Liftoff	mRNA	112445068	112508976	.	-	.	ID=rna-XM_036162743.1;Parent=gene-Qser1;Dbxref=GeneID:99003,GenBank:XM_036162743.1,MGI:MGI:2138986;Name=XM_036162743.1;gbkey=mRNA;gene=Qser1;model_evidence=Supporting evidence includes similarity to: 3 mRNAs%2C 9 ESTs%2C 1334 long SRA reads%2C and 99%25 coverage of the annotated genomic feature by RNAseq alignments%2C including 15 samples with support for all annotated introns;product=glutamine and serine rich 1%2C transcript variant X1;transcript_id=XM_036162743.1;matches_ref_protein=True;valid_ORF=True;extra_copy_number=0
CM058242.1	Liftoff	exon	112445068	112448879	.	-	.	ID=exon-XM_036162743.1-11;Parent=rna-XM_036162743.1;Dbxref=GeneID:99003,GenBank:XM_036162743.1,MGI:MGI:2138986;gbkey=mRNA;gene=Qser1;product=glutamine and serine rich 1%2C transcript variant X1;transcript_id=XM_036162743.1;extra_copy_number=0
CM058242.1	Liftoff	exon	112453084	112453236	.	-	.	ID=exon-XM_036162743.1-10;Parent=rna-XM_036162743.1;Dbxref=GeneID:99003,GenBank:XM_036162743.1,MGI:MGI:2138986;gbkey=mRNA;gene=Qser1;product=glutamine and serine rich 1%2C transcript variant X1;transcript_id=XM_036162743.1;extra_copy_number=0
CM058242.1	Liftoff	exon	112456232	112456329	.	-	.	ID=exon-XM_036162743.1-9;Parent=rna-XM_036162743.1;Dbxref=GeneID:99003,GenBank:XM_036162743.1,MGI:MGI:2138986;gbkey=mRNA;gene=Qser1;product=glutamine and serine rich 1%2C transcript variant X1;transcript_id=XM_036162743.1;extra_copy_number=0
CM058242.1	Liftoff	exon	112460316	112460453	.	-	.	ID=exon-XM_036162743.1-8;Parent=rna-XM_036162743.1;Dbxref=GeneID:99003,GenBank:XM_036162743.1,MGI:MGI:2138986;gbkey=mRNA;gene=Qser1;product=glutamine and serine rich 1%2C transcript variant X1;transcript_id=XM_036162743.1;extra_copy_number=0
CM058242.1	Liftoff	exon	112466445	112466662	.	-	.	ID=exon-XM_036162743.1-7;Parent=rna-XM_036162743.1;Dbxref=GeneID:99003,GenBank:XM_036162743.1,MGI:MGI:2138986;gbkey=mRNA;gene=Qser1;product=glutamine and serine rich 1%2C transcript variant X1;transcript_id=XM_036162743.1;extra_copy_number=0
CM058242.1	Liftoff	exon	112467592	112467725	.	-	.	ID=exon-XM_036162743.1-6;Parent=rna-XM_036162743.1;Dbxref=GeneID:99003,GenBank:XM_036162743.1,MGI:MGI:2138986;gbkey=mRNA;gene=Qser1;product=glutamine and serine rich 1%2C transcript variant X1;transcript_id=XM_036162743.1;extra_copy_number=0
CM058242.1	Liftoff	exon	112468424	112468540	.	-	.	ID=exon-XM_036162743.1-5;Parent=rna-XM_036162743.1;Dbxref=GeneID:99003,GenBank:XM_036162743.1,MGI:MGI:2138986;gbkey=mRNA;gene=Qser1;product=glutamine and serine rich 1%2C transcript variant X1;transcript_id=XM_036162743.1;extra_copy_number=0
CM058242.1	Liftoff	exon	112470222	112470547	.	-	.	ID=exon-XM_036162743.1-4;Parent=rna-XM_036162743.1;Dbxref=GeneID:99003,GenBank:XM_036162743.1,MGI:MGI:2138986;gbkey=mRNA;gene=Qser1;product=glutamine and serine rich 1%2C transcript variant X1;transcript_id=XM_036162743.1;extra_copy_number=0
CM058242.1	Liftoff	exon	112476807	112480484	.	-	.	ID=exon-XM_036162743.1-3;Parent=rna-XM_036162743.1;Dbxref=GeneID:99003,GenBank:XM_036162743.1,MGI:MGI:2138986;gbkey=mRNA;gene=Qser1;product=glutamine and serine rich 1%2C transcript variant X1;transcript_id=XM_036162743.1;extra_copy_number=0
CM058242.1	Liftoff	exon	112485475	112485581	.	-	.	ID=exon-XM_036162743.1-2;Parent=rna-XM_036162743.1;Dbxref=GeneID:99003,GenBank:XM_036162743.1,MGI:MGI:2138986;gbkey=mRNA;gene=Qser1;product=glutamine and serine rich 1%2C transcript variant X1;transcript_id=XM_036162743.1;extra_copy_number=0
CM058242.1	Liftoff	exon	112506893	112508976	.	-	.	ID=exon-XM_036162743.1-1;Parent=rna-XM_036162743.1;Dbxref=GeneID:99003,GenBank:XM_036162743.1,MGI:MGI:2138986;gbkey=mRNA;gene=Qser1;product=glutamine and serine rich 1%2C transcript variant X1;transcript_id=XM_036162743.1;extra_copy_number=0
CM058242.1	Liftoff	CDS	112448739	112448879	.	-	.	ID=cds-XP_036018636.1;Parent=rna-XM_036162743.1;Dbxref=GeneID:99003,GenBank:XP_036018636.1,MGI:MGI:2138986;Name=XP_036018636.1;gbkey=CDS;gene=Qser1;product=glutamine and serine-rich protein 1 isoform X1;protein_id=XP_036018636.1;extra_copy_number=0
CM058242.1	Liftoff	CDS	112453084	112453236	.	-	.	ID=cds-XP_036018636.1;Parent=rna-XM_036162743.1;Dbxref=GeneID:99003,GenBank:XP_036018636.1,MGI:MGI:2138986;Name=XP_036018636.1;gbkey=CDS;gene=Qser1;product=glutamine and serine-rich protein 1 isoform X1;protein_id=XP_036018636.1;extra_copy_number=0
CM058242.1	Liftoff	CDS	112456232	112456329	.	-	.	ID=cds-XP_036018636.1;Parent=rna-XM_036162743.1;Dbxref=GeneID:99003,GenBank:XP_036018636.1,MGI:MGI:2138986;Name=XP_036018636.1;gbkey=CDS;gene=Qser1;product=glutamine and serine-rich protein 1 isoform X1;protein_id=XP_036018636.1;extra_copy_number=0
CM058242.1	Liftoff	CDS	112460316	112460453	.	-	.	ID=cds-XP_036018636.1;Parent=rna-XM_036162743.1;Dbxref=GeneID:99003,GenBank:XP_036018636.1,MGI:MGI:2138986;Name=XP_036018636.1;gbkey=CDS;gene=Qser1;product=glutamine and serine-rich protein 1 isoform X1;protein_id=XP_036018636.1;extra_copy_number=0
CM058242.1	Liftoff	CDS	112466445	112466662	.	-	.	ID=cds-XP_036018636.1;Parent=rna-XM_036162743.1;Dbxref=GeneID:99003,GenBank:XP_036018636.1,MGI:MGI:2138986;Name=XP_036018636.1;gbkey=CDS;gene=Qser1;product=glutamine and serine-rich protein 1 isoform X1;protein_id=XP_036018636.1;extra_copy_number=0
CM058242.1	Liftoff	CDS	112467592	112467725	.	-	.	ID=cds-XP_036018636.1;Parent=rna-XM_036162743.1;Dbxref=GeneID:99003,GenBank:XP_036018636.1,MGI:MGI:2138986;Name=XP_036018636.1;gbkey=CDS;gene=Qser1;product=glutamine and serine-rich protein 1 isoform X1;protein_id=XP_036018636.1;extra_copy_number=0
CM058242.1	Liftoff	CDS	112468424	112468540	.	-	.	ID=cds-XP_036018636.1;Parent=rna-XM_036162743.1;Dbxref=GeneID:99003,GenBank:XP_036018636.1,MGI:MGI:2138986;Name=XP_036018636.1;gbkey=CDS;gene=Qser1;product=glutamine and serine-rich protein 1 isoform X1;protein_id=XP_036018636.1;extra_copy_number=0
CM058242.1	Liftoff	CDS	112470222	112470547	.	-	.	ID=cds-XP_036018636.1;Parent=rna-XM_036162743.1;Dbxref=GeneID:99003,GenBank:XP_036018636.1,MGI:MGI:2138986;Name=XP_036018636.1;gbkey=CDS;gene=Qser1;product=glutamine and serine-rich protein 1 isoform X1;protein_id=XP_036018636.1;extra_copy_number=0
CM058242.1	Liftoff	CDS	112476807	112480484	.	-	.	ID=cds-XP_036018636.1;Parent=rna-XM_036162743.1;Dbxref=GeneID:99003,GenBank:XP_036018636.1,MGI:MGI:2138986;Name=XP_036018636.1;gbkey=CDS;gene=Qser1;product=glutamine and serine-rich protein 1 isoform X1;protein_id=XP_036018636.1;extra_copy_number=0
CM058242.1	Liftoff	CDS	112485475	112485581	.	-	.	ID=cds-XP_036018636.1;Parent=rna-XM_036162743.1;Dbxref=GeneID:99003,GenBank:XP_036018636.1,MGI:MGI:2138986;Name=XP_036018636.1;gbkey=CDS;gene=Qser1;product=glutamine and serine-rich protein 1 isoform X1;protein_id=XP_036018636.1;extra_copy_number=0
CM058242.1	Liftoff	CDS	112506893	112507053	.	-	.	ID=cds-XP_036018636.1;Parent=rna-XM_036162743.1;Dbxref=GeneID:99003,GenBank:XP_036018636.1,MGI:MGI:2138986;Name=XP_036018636.1;gbkey=CDS;gene=Qser1;product=glutamine and serine-rich protein 1 isoform X1;protein_id=XP_036018636.1;extra_copy_number=0
CM058242.1	Liftoff	mRNA	112446626	112508976	.	-	.	ID=rna-XM_006500459.4;Parent=gene-Qser1;Dbxref=GeneID:99003,GenBank:XM_006500459.4,MGI:MGI:2138986;Name=XM_006500459.4;gbkey=mRNA;gene=Qser1;model_evidence=Supporting evidence includes similarity to: 2 mRNAs%2C 4 ESTs%2C 872 long SRA reads%2C and 99%25 coverage of the annotated genomic feature by RNAseq alignments%2C including 25 samples with support for all annotated introns;product=glutamine and serine rich 1%2C transcript variant X2;transcript_id=XM_006500459.4;matches_ref_protein=True;valid_ORF=True;extra_copy_number=0
CM058242.1	Liftoff	exon	112446626	112448879	.	-	.	ID=exon-XM_006500459.4-11;Parent=rna-XM_006500459.4;Dbxref=GeneID:99003,GenBank:XM_006500459.4,MGI:MGI:2138986;gbkey=mRNA;gene=Qser1;product=glutamine and serine rich 1%2C transcript variant X2;transcript_id=XM_006500459.4;extra_copy_number=0
CM058242.1	Liftoff	exon	112450767	112450862	.	-	.	ID=exon-XM_006500459.4-10;Parent=rna-XM_006500459.4;Dbxref=GeneID:99003,GenBank:XM_006500459.4,MGI:MGI:2138986;gbkey=mRNA;gene=Qser1;product=glutamine and serine rich 1%2C transcript variant X2;transcript_id=XM_006500459.4;extra_copy_number=0
CM058242.1	Liftoff	exon	112453084	112453236	.	-	.	ID=exon-XM_006500459.4-9;Parent=rna-XM_006500459.4;Dbxref=GeneID:99003,GenBank:XM_006500459.4,MGI:MGI:2138986;gbkey=mRNA;gene=Qser1;product=glutamine and serine rich 1%2C transcript variant X2;transcript_id=XM_006500459.4;extra_copy_number=0
CM058242.1	Liftoff	exon	112456232	112456329	.	-	.	ID=exon-XM_006500459.4-8;Parent=rna-XM_006500459.4;Dbxref=GeneID:99003,GenBank:XM_006500459.4,MGI:MGI:2138986;gbkey=mRNA;gene=Qser1;product=glutamine and serine rich 1%2C transcript variant X2;transcript_id=XM_006500459.4;extra_copy_number=0
CM058242.1	Liftoff	exon	112466445	112466662	.	-	.	ID=exon-XM_006500459.4-7;Parent=rna-XM_006500459.4;Dbxref=GeneID:99003,GenBank:XM_006500459.4,MGI:MGI:2138986;gbkey=mRNA;gene=Qser1;product=glutamine and serine rich 1%2C transcript variant X2;transcript_id=XM_006500459.4;extra_copy_number=0
CM058242.1	Liftoff	exon	112467592	112467725	.	-	.	ID=exon-XM_006500459.4-6;Parent=rna-XM_006500459.4;Dbxref=GeneID:99003,GenBank:XM_006500459.4,MGI:MGI:2138986;gbkey=mRNA;gene=Qser1;product=glutamine and serine rich 1%2C transcript variant X2;transcript_id=XM_006500459.4;extra_copy_number=0
CM058242.1	Liftoff	exon	112468424	112468540	.	-	.	ID=exon-XM_006500459.4-5;Parent=rna-XM_006500459.4;Dbxref=GeneID:99003,GenBank:XM_006500459.4,MGI:MGI:2138986;gbkey=mRNA;gene=Qser1;product=glutamine and serine rich 1%2C transcript variant X2;transcript_id=XM_006500459.4;extra_copy_number=0
CM058242.1	Liftoff	exon	112470222	112470547	.	-	.	ID=exon-XM_006500459.4-4;Parent=rna-XM_006500459.4;Dbxref=GeneID:99003,GenBank:XM_006500459.4,MGI:MGI:2138986;gbkey=mRNA;gene=Qser1;product=glutamine and serine rich 1%2C transcript variant X2;transcript_id=XM_006500459.4;extra_copy_number=0
CM058242.1	Liftoff	exon	112476807	112480484	.	-	.	ID=exon-XM_006500459.4-3;Parent=rna-XM_006500459.4;Dbxref=GeneID:99003,GenBank:XM_006500459.4,MGI:MGI:2138986;gbkey=mRNA;gene=Qser1;product=glutamine and serine rich 1%2C transcript variant X2;transcript_id=XM_006500459.4;extra_copy_number=0
CM058242.1	Liftoff	exon	112485475	112485581	.	-	.	ID=exon-XM_006500459.4-2;Parent=rna-XM_006500459.4;Dbxref=GeneID:99003,GenBank:XM_006500459.4,MGI:MGI:2138986;gbkey=mRNA;gene=Qser1;product=glutamine and serine rich 1%2C transcript variant X2;transcript_id=XM_006500459.4;extra_copy_number=0
CM058242.1	Liftoff	exon	112506893	112508976	.	-	.	ID=exon-XM_006500459.4-1;Parent=rna-XM_006500459.4;Dbxref=GeneID:99003,GenBank:XM_006500459.4,MGI:MGI:2138986;gbkey=mRNA;gene=Qser1;product=glutamine and serine rich 1%2C transcript variant X2;transcript_id=XM_006500459.4;extra_copy_number=0
CM058242.1	Liftoff	CDS	112448739	112448879	.	-	.	ID=cds-XP_006500522.1;Parent=rna-XM_006500459.4;Dbxref=GeneID:99003,GenBank:XP_006500522.1,MGI:MGI:2138986;Name=XP_006500522.1;gbkey=CDS;gene=Qser1;product=glutamine and serine-rich protein 1 isoform X2;protein_id=XP_006500522.1;extra_copy_number=0
CM058242.1	Liftoff	CDS	112450767	112450862	.	-	.	ID=cds-XP_006500522.1;Parent=rna-XM_006500459.4;Dbxref=GeneID:99003,GenBank:XP_006500522.1,MGI:MGI:2138986;Name=XP_006500522.1;gbkey=CDS;gene=Qser1;product=glutamine and serine-rich protein 1 isoform X2;protein_id=XP_006500522.1;extra_copy_number=0
CM058242.1	Liftoff	CDS	112453084	112453236	.	-	.	ID=cds-XP_006500522.1;Parent=rna-XM_006500459.4;Dbxref=GeneID:99003,GenBank:XP_006500522.1,MGI:MGI:2138986;Name=XP_006500522.1;gbkey=CDS;gene=Qser1;product=glutamine and serine-rich protein 1 isoform X2;protein_id=XP_006500522.1;extra_copy_number=0
CM058242.1	Liftoff	CDS	112456232	112456329	.	-	.	ID=cds-XP_006500522.1;Parent=rna-XM_006500459.4;Dbxref=GeneID:99003,GenBank:XP_006500522.1,MGI:MGI:2138986;Name=XP_006500522.1;gbkey=CDS;gene=Qser1;product=glutamine and serine-rich protein 1 isoform X2;protein_id=XP_006500522.1;extra_copy_number=0
CM058242.1	Liftoff	CDS	112466445	112466662	.	-	.	ID=cds-XP_006500522.1;Parent=rna-XM_006500459.4;Dbxref=GeneID:99003,GenBank:XP_006500522.1,MGI:MGI:2138986;Name=XP_006500522.1;gbkey=CDS;gene=Qser1;product=glutamine and serine-rich protein 1 isoform X2;protein_id=XP_006500522.1;extra_copy_number=0
CM058242.1	Liftoff	CDS	112467592	112467725	.	-	.	ID=cds-XP_006500522.1;Parent=rna-XM_006500459.4;Dbxref=GeneID:99003,GenBank:XP_006500522.1,MGI:MGI:2138986;Name=XP_006500522.1;gbkey=CDS;gene=Qser1;product=glutamine and serine-rich protein 1 isoform X2;protein_id=XP_006500522.1;extra_copy_number=0
CM058242.1	Liftoff	CDS	112468424	112468540	.	-	.	ID=cds-XP_006500522.1;Parent=rna-XM_006500459.4;Dbxref=GeneID:99003,GenBank:XP_006500522.1,MGI:MGI:2138986;Name=XP_006500522.1;gbkey=CDS;gene=Qser1;product=glutamine and serine-rich protein 1 isoform X2;protein_id=XP_006500522.1;extra_copy_number=0
CM058242.1	Liftoff	CDS	112470222	112470547	.	-	.	ID=cds-XP_006500522.1;Parent=rna-XM_006500459.4;Dbxref=GeneID:99003,GenBank:XP_006500522.1,MGI:MGI:2138986;Name=XP_006500522.1;gbkey=CDS;gene=Qser1;product=glutamine and serine-rich protein 1 isoform X2;protein_id=XP_006500522.1;extra_copy_number=0
CM058242.1	Liftoff	CDS	112476807	112480484	.	-	.	ID=cds-XP_006500522.1;Parent=rna-XM_006500459.4;Dbxref=GeneID:99003,GenBank:XP_006500522.1,MGI:MGI:2138986;Name=XP_006500522.1;gbkey=CDS;gene=Qser1;product=glutamine and serine-rich protein 1 isoform X2;protein_id=XP_006500522.1;extra_copy_number=0
CM058242.1	Liftoff	CDS	112485475	112485581	.	-	.	ID=cds-XP_006500522.1;Parent=rna-XM_006500459.4;Dbxref=GeneID:99003,GenBank:XP_006500522.1,MGI:MGI:2138986;Name=XP_006500522.1;gbkey=CDS;gene=Qser1;product=glutamine and serine-rich protein 1 isoform X2;protein_id=XP_006500522.1;extra_copy_number=0
CM058242.1	Liftoff	CDS	112506893	112507053	.	-	.	ID=cds-XP_006500522.1;Parent=rna-XM_006500459.4;Dbxref=GeneID:99003,GenBank:XP_006500522.1,MGI:MGI:2138986;Name=XP_006500522.1;gbkey=CDS;gene=Qser1;product=glutamine and serine-rich protein 1 isoform X2;protein_id=XP_006500522.1;extra_copy_number=0
CM058242.1	Liftoff	mRNA	112460483	112508976	.	-	.	ID=rna-XM_006500460.5;Parent=gene-Qser1;Dbxref=GeneID:99003,GenBank:XM_006500460.5,MGI:MGI:2138986;Name=XM_006500460.5;gbkey=mRNA;gene=Qser1;model_evidence=Supporting evidence includes similarity to: 1 mRNA%2C 3 ESTs%2C 846 long SRA reads%2C and 98%25 coverage of the annotated genomic feature by RNAseq alignments%2C including 35 samples with support for all annotated introns;product=glutamine and serine rich 1%2C transcript variant X3;transcript_id=XM_006500460.5;matches_ref_protein=True;valid_ORF=True;extra_copy_number=0
CM058242.1	Liftoff	exon	112460483	112460948	.	-	.	ID=exon-XM_006500460.5-8;Parent=rna-XM_006500460.5;Dbxref=GeneID:99003,GenBank:XM_006500460.5,MGI:MGI:2138986;gbkey=mRNA;gene=Qser1;product=glutamine and serine rich 1%2C transcript variant X3;transcript_id=XM_006500460.5;extra_copy_number=0
CM058242.1	Liftoff	exon	112466445	112466662	.	-	.	ID=exon-XM_006500460.5-7;Parent=rna-XM_006500460.5;Dbxref=GeneID:99003,GenBank:XM_006500460.5,MGI:MGI:2138986;gbkey=mRNA;gene=Qser1;product=glutamine and serine rich 1%2C transcript variant X3;transcript_id=XM_006500460.5;extra_copy_number=0
CM058242.1	Liftoff	exon	112467592	112467725	.	-	.	ID=exon-XM_006500460.5-6;Parent=rna-XM_006500460.5;Dbxref=GeneID:99003,GenBank:XM_006500460.5,MGI:MGI:2138986;gbkey=mRNA;gene=Qser1;product=glutamine and serine rich 1%2C transcript variant X3;transcript_id=XM_006500460.5;extra_copy_number=0
CM058242.1	Liftoff	exon	112468424	112468540	.	-	.	ID=exon-XM_006500460.5-5;Parent=rna-XM_006500460.5;Dbxref=GeneID:99003,GenBank:XM_006500460.5,MGI:MGI:2138986;gbkey=mRNA;gene=Qser1;product=glutamine and serine rich 1%2C transcript variant X3;transcript_id=XM_006500460.5;extra_copy_number=0
CM058242.1	Liftoff	exon	112470222	112470547	.	-	.	ID=exon-XM_006500460.5-4;Parent=rna-XM_006500460.5;Dbxref=GeneID:99003,GenBank:XM_006500460.5,MGI:MGI:2138986;gbkey=mRNA;gene=Qser1;product=glutamine and serine rich 1%2C transcript variant X3;transcript_id=XM_006500460.5;extra_copy_number=0
CM058242.1	Liftoff	exon	112476807	112480484	.	-	.	ID=exon-XM_006500460.5-3;Parent=rna-XM_006500460.5;Dbxref=GeneID:99003,GenBank:XM_006500460.5,MGI:MGI:2138986;gbkey=mRNA;gene=Qser1;product=glutamine and serine rich 1%2C transcript variant X3;transcript_id=XM_006500460.5;extra_copy_number=0
CM058242.1	Liftoff	exon	112485475	112485581	.	-	.	ID=exon-XM_006500460.5-2;Parent=rna-XM_006500460.5;Dbxref=GeneID:99003,GenBank:XM_006500460.5,MGI:MGI:2138986;gbkey=mRNA;gene=Qser1;product=glutamine and serine rich 1%2C transcript variant X3;transcript_id=XM_006500460.5;extra_copy_number=0
CM058242.1	Liftoff	exon	112506893	112508976	.	-	.	ID=exon-XM_006500460.5-1;Parent=rna-XM_006500460.5;Dbxref=GeneID:99003,GenBank:XM_006500460.5,MGI:MGI:2138986;gbkey=mRNA;gene=Qser1;product=glutamine and serine rich 1%2C transcript variant X3;transcript_id=XM_006500460.5;extra_copy_number=0
CM058242.1	Liftoff	CDS	112460935	112460948	.	-	.	ID=cds-XP_006500523.1;Parent=rna-XM_006500460.5;Dbxref=GeneID:99003,GenBank:XP_006500523.1,MGI:MGI:2138986;Name=XP_006500523.1;gbkey=CDS;gene=Qser1;product=glutamine and serine-rich protein 1 isoform X3;protein_id=XP_006500523.1;extra_copy_number=0
CM058242.1	Liftoff	CDS	112466445	112466662	.	-	.	ID=cds-XP_006500523.1;Parent=rna-XM_006500460.5;Dbxref=GeneID:99003,GenBank:XP_006500523.1,MGI:MGI:2138986;Name=XP_006500523.1;gbkey=CDS;gene=Qser1;product=glutamine and serine-rich protein 1 isoform X3;protein_id=XP_006500523.1;extra_copy_number=0
CM058242.1	Liftoff	CDS	112467592	112467725	.	-	.	ID=cds-XP_006500523.1;Parent=rna-XM_006500460.5;Dbxref=GeneID:99003,GenBank:XP_006500523.1,MGI:MGI:2138986;Name=XP_006500523.1;gbkey=CDS;gene=Qser1;product=glutamine and serine-rich protein 1 isoform X3;protein_id=XP_006500523.1;extra_copy_number=0
CM058242.1	Liftoff	CDS	112468424	112468540	.	-	.	ID=cds-XP_006500523.1;Parent=rna-XM_006500460.5;Dbxref=GeneID:99003,GenBank:XP_006500523.1,MGI:MGI:2138986;Name=XP_006500523.1;gbkey=CDS;gene=Qser1;product=glutamine and serine-rich protein 1 isoform X3;protein_id=XP_006500523.1;extra_copy_number=0
CM058242.1	Liftoff	CDS	112470222	112470547	.	-	.	ID=cds-XP_006500523.1;Parent=rna-XM_006500460.5;Dbxref=GeneID:99003,GenBank:XP_006500523.1,MGI:MGI:2138986;Name=XP_006500523.1;gbkey=CDS;gene=Qser1;product=glutamine and serine-rich protein 1 isoform X3;protein_id=XP_006500523.1;extra_copy_number=0
CM058242.1	Liftoff	CDS	112476807	112480484	.	-	.	ID=cds-XP_006500523.1;Parent=rna-XM_006500460.5;Dbxref=GeneID:99003,GenBank:XP_006500523.1,MGI:MGI:2138986;Name=XP_006500523.1;gbkey=CDS;gene=Qser1;product=glutamine and serine-rich protein 1 isoform X3;protein_id=XP_006500523.1;extra_copy_number=0
CM058242.1	Liftoff	CDS	112485475	112485581	.	-	.	ID=cds-XP_006500523.1;Parent=rna-XM_006500460.5;Dbxref=GeneID:99003,GenBank:XP_006500523.1,MGI:MGI:2138986;Name=XP_006500523.1;gbkey=CDS;gene=Qser1;product=glutamine and serine-rich protein 1 isoform X3;protein_id=XP_006500523.1;extra_copy_number=0
CM058242.1	Liftoff	CDS	112506893	112507053	.	-	.	ID=cds-XP_006500523.1;Parent=rna-XM_006500460.5;Dbxref=GeneID:99003,GenBank:XP_006500523.1,MGI:MGI:2138986;Name=XP_006500523.1;gbkey=CDS;gene=Qser1;product=glutamine and serine-rich protein 1 isoform X3;protein_id=XP_006500523.1;extra_copy_number=0
CM058242.1	Liftoff	match	112507394	112507747	.	+	.	ID=3a515ecd-6053-4dca-852f-cd2358a1a390;Target=NG_150369.1 1 354 +;assembly_bases_aln=354;assembly_bases_seq=354;bit_score=659.85;blast_aligner=1;blast_score=354;common_component=0;e_value=0;filter_score=0;for_remapping=2;gap_count=0;hsp_percent_coverage=100;matchable_bases=354;matched_bases=354;num_ident=354;num_mismatch=0;pct_coverage=100;pct_coverage_hiqual=100;pct_identity_gap=100;pct_identity_gapopen_only=100;pct_identity_ungap=100;rank=1;weighted_identity=1;coverage=1.0;sequence_ID=1.0;extra_copy_number=0;copy_num_ID=3a515ecd-6053-4dca-852f-cd2358a1a390_0
CM058242.1	Liftoff	enhancer	112507494	112507647	.	.	.	ID=id-GeneID:128924612;Dbxref=GeneID:128924612;Note=cis-regulatory module chr2:104657358-104657511 (MGSCv37/mm9 assembly coordinates);experiment=EXISTENCE:reporter gene assay evidence [ECO:0000049][PMID:25872643];function=activates a minimal SCP1 promoter by CapStarr-seq with weak activity in P5424 T cells {active_cell/tissue: P5424 T cell};gbkey=regulatory;regulatory_class=enhancer;coverage=1.0;sequence_ID=1.0;extra_copy_number=0;copy_num_ID=id-GeneID:128924612_0
CM058242.1	Liftoff	biological_region	112507494	112507647	.	+	.	ID=id-GeneID:128924612-2;Dbxref=GeneID:128924612;Name=biological region;gbkey=Region;standard_name=CapStarr-seq enhancer MGSCv37_chr2:104657358-104657511;coverage=1.0;sequence_ID=1.0;extra_copy_number=0;copy_num_ID=id-GeneID:128924612-2_0
CM058242.1	Liftoff	gene	112509124	112509499	.	+	.	ID=gene-Gm39898;Dbxref=GeneID:105244256,MGI:MGI:5622783;Name=Gm39898;description=predicted gene%2C 39898;gbkey=Gene;gene=Gm39898;gene_biotype=lncRNA;coverage=1.0;sequence_ID=1.0;extra_copy_number=0;copy_num_ID=gene-Gm39898_0
CM058242.1	Liftoff	lnc_RNA	112509124	112509499	.	+	.	ID=rna-XR_866613.1;Parent=gene-Gm39898;Dbxref=GeneID:105244256,GenBank:XR_866613.1,MGI:MGI:5622783;Name=XR_866613.1;gbkey=ncRNA;gene=Gm39898;model_evidence=Supporting evidence includes similarity to: 100%25 coverage of the annotated genomic feature by RNAseq alignments%2C including 20 samples with support for all annotated introns;product=predicted gene%2C 39898;transcript_id=XR_866613.1;extra_copy_number=0
CM058242.1	Liftoff	exon	112509124	112509163	.	+	.	ID=exon-XR_866613.1-1;Parent=rna-XR_866613.1;Dbxref=GeneID:105244256,GenBank:XR_866613.1,MGI:MGI:5622783;gbkey=ncRNA;gene=Gm39898;product=predicted gene%2C 39898;transcript_id=XR_866613.1;extra_copy_number=0
CM058242.1	Liftoff	exon	112509202	112509499	.	+	.	ID=exon-XR_866613.1-2;Parent=rna-XR_866613.1;Dbxref=GeneID:105244256,GenBank:XR_866613.1,MGI:MGI:5622783;gbkey=ncRNA;gene=Gm39898;product=predicted gene%2C 39898;transcript_id=XR_866613.1;extra_copy_number=0
CM058242.1	Liftoff	match	112510276	112511365	.	+	.	ID=9d47d512-a957-40b0-b5b3-2dbf7dcc8953;Target=NG_017633.2 1 1090 +;assembly_bases_aln=1090;assembly_bases_seq=1090;bit_score=2029.6;blast_aligner=1;blast_score=1090;common_component=0;e_value=0;filter_score=0;for_remapping=2;gap_count=0;hsp_percent_coverage=100;matchable_bases=1090;matched_bases=1090;num_ident=1090;num_mismatch=0;pct_coverage=100;pct_coverage_hiqual=100;pct_identity_gap=100;pct_identity_gapopen_only=100;pct_identity_ungap=100;rank=1;weighted_identity=1;coverage=1.0;sequence_ID=1.0;extra_copy_number=0;copy_num_ID=9d47d512-a957-40b0-b5b3-2dbf7dcc8953_0
CM058242.1	Liftoff	pseudogene	112510376	112511265	.	+	.	ID=gene-Gm13886;Dbxref=GeneID:668744,MGI:MGI:3649359;Name=Gm13886;description=predicted gene 13886;gbkey=Gene;gene=Gm13886;gene_biotype=pseudogene;pseudo=true;coverage=1.0;sequence_ID=1.0;extra_copy_number=0;copy_num_ID=gene-Gm13886_0
CM058242.1	Liftoff	gene	112517322	112540172	.	-	.	ID=gene-Prrg4;Dbxref=GeneID:228413,MGI:MGI:2442211;Name=Prrg4;description=proline rich Gla (G-carboxyglutamic acid) 4 (transmembrane);gbkey=Gene;gene=Prrg4;gene_biotype=protein_coding;gene_synonym=9930111I18Rik,TMG4;coverage=1.0;sequence_ID=1.0;valid_ORFs=2;extra_copy_number=0;copy_num_ID=gene-Prrg4_0
CM058242.1	Liftoff	mRNA	112517322	112540172	.	-	.	ID=rna-XM_030250334.2;Parent=gene-Prrg4;Dbxref=GeneID:228413,GenBank:XM_030250334.2,MGI:MGI:2442211;Name=XM_030250334.2;gbkey=mRNA;gene=Prrg4;model_evidence=Supporting evidence includes similarity to: 12 ESTs%2C 5 Proteins%2C 108 long SRA reads%2C and 96%25 coverage of the annotated genomic feature by RNAseq alignments%2C including 21 samples with support for all annotated introns;product=proline rich Gla (G-carboxyglutamic acid) 4 (transmembrane)%2C transcript variant X1;transcript_id=XM_030250334.2;matches_ref_protein=True;valid_ORF=True;extra_copy_number=0
CM058242.1	Liftoff	exon	112517322	112523103	.	-	.	ID=exon-XM_030250334.2-5;Parent=rna-XM_030250334.2;Dbxref=GeneID:228413,GenBank:XM_030250334.2,MGI:MGI:2442211;gbkey=mRNA;gene=Prrg4;product=proline rich Gla (G-carboxyglutamic acid) 4 (transmembrane)%2C transcript variant X1;transcript_id=XM_030250334.2;extra_copy_number=0
CM058242.1	Liftoff	exon	112529624	112529756	.	-	.	ID=exon-XM_030250334.2-4;Parent=rna-XM_030250334.2;Dbxref=GeneID:228413,GenBank:XM_030250334.2,MGI:MGI:2442211;gbkey=mRNA;gene=Prrg4;product=proline rich Gla (G-carboxyglutamic acid) 4 (transmembrane)%2C transcript variant X1;transcript_id=XM_030250334.2;extra_copy_number=0
CM058242.1	Liftoff	exon	112532357	112532405	.	-	.	ID=exon-XM_030250334.2-3;Parent=rna-XM_030250334.2;Dbxref=GeneID:228413,GenBank:XM_030250334.2,MGI:MGI:2442211;gbkey=mRNA;gene=Prrg4;product=proline rich Gla (G-carboxyglutamic acid) 4 (transmembrane)%2C transcript variant X1;transcript_id=XM_030250334.2;extra_copy_number=0
CM058242.1	Liftoff	exon	112535292	112535455	.	-	.	ID=exon-XM_030250334.2-2;Parent=rna-XM_030250334.2;Dbxref=GeneID:228413,GenBank:XM_030250334.2,MGI:MGI:2442211;gbkey=mRNA;gene=Prrg4;product=proline rich Gla (G-carboxyglutamic acid) 4 (transmembrane)%2C transcript variant X1;transcript_id=XM_030250334.2;extra_copy_number=0
CM058242.1	Liftoff	exon	112539377	112540172	.	-	.	ID=exon-XM_030250334.2-1;Parent=rna-XM_030250334.2;Dbxref=GeneID:228413,GenBank:XM_030250334.2,MGI:MGI:2442211;gbkey=mRNA;gene=Prrg4;product=proline rich Gla (G-carboxyglutamic acid) 4 (transmembrane)%2C transcript variant X1;transcript_id=XM_030250334.2;extra_copy_number=0
CM058242.1	Liftoff	CDS	112522872	112523103	.	-	.	ID=cds-XP_030106194.1;Parent=rna-XM_030250334.2;Dbxref=GeneID:228413,GenBank:XP_030106194.1,MGI:MGI:2442211;Name=XP_030106194.1;gbkey=CDS;gene=Prrg4;product=transmembrane gamma-carboxyglutamic acid protein 4 isoform X1;protein_id=XP_030106194.1;extra_copy_number=0
CM058242.1	Liftoff	CDS	112529624	112529756	.	-	.	ID=cds-XP_030106194.1;Parent=rna-XM_030250334.2;Dbxref=GeneID:228413,GenBank:XP_030106194.1,MGI:MGI:2442211;Name=XP_030106194.1;gbkey=CDS;gene=Prrg4;product=transmembrane gamma-carboxyglutamic acid protein 4 isoform X1;protein_id=XP_030106194.1;extra_copy_number=0
CM058242.1	Liftoff	CDS	112532357	112532405	.	-	.	ID=cds-XP_030106194.1;Parent=rna-XM_030250334.2;Dbxref=GeneID:228413,GenBank:XP_030106194.1,MGI:MGI:2442211;Name=XP_030106194.1;gbkey=CDS;gene=Prrg4;product=transmembrane gamma-carboxyglutamic acid protein 4 isoform X1;protein_id=XP_030106194.1;extra_copy_number=0
CM058242.1	Liftoff	CDS	112535292	112535455	.	-	.	ID=cds-XP_030106194.1;Parent=rna-XM_030250334.2;Dbxref=GeneID:228413,GenBank:XP_030106194.1,MGI:MGI:2442211;Name=XP_030106194.1;gbkey=CDS;gene=Prrg4;product=transmembrane gamma-carboxyglutamic acid protein 4 isoform X1;protein_id=XP_030106194.1;extra_copy_number=0
CM058242.1	Liftoff	CDS	112539377	112539479	.	-	.	ID=cds-XP_030106194.1;Parent=rna-XM_030250334.2;Dbxref=GeneID:228413,GenBank:XP_030106194.1,MGI:MGI:2442211;Name=XP_030106194.1;gbkey=CDS;gene=Prrg4;product=transmembrane gamma-carboxyglutamic acid protein 4 isoform X1;protein_id=XP_030106194.1;extra_copy_number=0
CM058242.1	Liftoff	mRNA	112521034	112540151	.	-	.	ID=rna-NM_178695.5;Parent=gene-Prrg4;Dbxref=GeneID:228413,GenBank:NM_178695.5,MGI:MGI:2442211;Name=NM_178695.5;gbkey=mRNA;gene=Prrg4;product=proline rich Gla (G-carboxyglutamic acid) 4 (transmembrane);tag=RefSeq Select;transcript_id=NM_178695.5;matches_ref_protein=True;valid_ORF=True;extra_copy_number=0
CM058242.1	Liftoff	exon	112521034	112523103	.	-	.	ID=exon-NM_178695.5-6;Parent=rna-NM_178695.5;Dbxref=GeneID:228413,GenBank:NM_178695.5,MGI:MGI:2442211;gbkey=mRNA;gene=Prrg4;product=proline rich Gla (G-carboxyglutamic acid) 4 (transmembrane);tag=RefSeq Select;transcript_id=NM_178695.5;extra_copy_number=0
CM058242.1	Liftoff	exon	112529624	112529756	.	-	.	ID=exon-NM_178695.5-5;Parent=rna-NM_178695.5;Dbxref=GeneID:228413,GenBank:NM_178695.5,MGI:MGI:2442211;gbkey=mRNA;gene=Prrg4;product=proline rich Gla (G-carboxyglutamic acid) 4 (transmembrane);tag=RefSeq Select;transcript_id=NM_178695.5;extra_copy_number=0
CM058242.1	Liftoff	exon	112532357	112532405	.	-	.	ID=exon-NM_178695.5-4;Parent=rna-NM_178695.5;Dbxref=GeneID:228413,GenBank:NM_178695.5,MGI:MGI:2442211;gbkey=mRNA;gene=Prrg4;product=proline rich Gla (G-carboxyglutamic acid) 4 (transmembrane);tag=RefSeq Select;transcript_id=NM_178695.5;extra_copy_number=0
CM058242.1	Liftoff	exon	112535292	112535455	.	-	.	ID=exon-NM_178695.5-3;Parent=rna-NM_178695.5;Dbxref=GeneID:228413,GenBank:NM_178695.5,MGI:MGI:2442211;gbkey=mRNA;gene=Prrg4;product=proline rich Gla (G-carboxyglutamic acid) 4 (transmembrane);tag=RefSeq Select;transcript_id=NM_178695.5;extra_copy_number=0
CM058242.1	Liftoff	exon	112539377	112539501	.	-	.	ID=exon-NM_178695.5-2;Parent=rna-NM_178695.5;Dbxref=GeneID:228413,GenBank:NM_178695.5,MGI:MGI:2442211;gbkey=mRNA;gene=Prrg4;product=proline rich Gla (G-carboxyglutamic acid) 4 (transmembrane);tag=RefSeq Select;transcript_id=NM_178695.5;extra_copy_number=0
CM058242.1	Liftoff	exon	112539847	112540151	.	-	.	ID=exon-NM_178695.5-1;Parent=rna-NM_178695.5;Dbxref=GeneID:228413,GenBank:NM_178695.5,MGI:MGI:2442211;gbkey=mRNA;gene=Prrg4;product=proline rich Gla (G-carboxyglutamic acid) 4 (transmembrane);tag=RefSeq Select;transcript_id=NM_178695.5;extra_copy_number=0
CM058242.1	Liftoff	CDS	112522872	112523103	.	-	.	ID=cds-NP_848810.3;Parent=rna-NM_178695.5;Dbxref=CCDS:CCDS16493.1,GeneID:228413,GenBank:NP_848810.3,MGI:MGI:2442211;Name=NP_848810.3;gbkey=CDS;gene=Prrg4;product=transmembrane gamma-carboxyglutamic acid protein 4 precursor;protein_id=NP_848810.3;tag=RefSeq Select;extra_copy_number=0
CM058242.1	Liftoff	CDS	112529624	112529756	.	-	.	ID=cds-NP_848810.3;Parent=rna-NM_178695.5;Dbxref=CCDS:CCDS16493.1,GeneID:228413,GenBank:NP_848810.3,MGI:MGI:2442211;Name=NP_848810.3;gbkey=CDS;gene=Prrg4;product=transmembrane gamma-carboxyglutamic acid protein 4 precursor;protein_id=NP_848810.3;tag=RefSeq Select;extra_copy_number=0
CM058242.1	Liftoff	CDS	112532357	112532405	.	-	.	ID=cds-NP_848810.3;Parent=rna-NM_178695.5;Dbxref=CCDS:CCDS16493.1,GeneID:228413,GenBank:NP_848810.3,MGI:MGI:2442211;Name=NP_848810.3;gbkey=CDS;gene=Prrg4;product=transmembrane gamma-carboxyglutamic acid protein 4 precursor;protein_id=NP_848810.3;tag=RefSeq Select;extra_copy_number=0
CM058242.1	Liftoff	CDS	112535292	112535455	.	-	.	ID=cds-NP_848810.3;Parent=rna-NM_178695.5;Dbxref=CCDS:CCDS16493.1,GeneID:228413,GenBank:NP_848810.3,MGI:MGI:2442211;Name=NP_848810.3;gbkey=CDS;gene=Prrg4;product=transmembrane gamma-carboxyglutamic acid protein 4 precursor;protein_id=NP_848810.3;tag=RefSeq Select;extra_copy_number=0
CM058242.1	Liftoff	CDS	112539377	112539479	.	-	.	ID=cds-NP_848810.3;Parent=rna-NM_178695.5;Dbxref=CCDS:CCDS16493.1,GeneID:228413,GenBank:NP_848810.3,MGI:MGI:2442211;Name=NP_848810.3;gbkey=CDS;gene=Prrg4;product=transmembrane gamma-carboxyglutamic acid protein 4 precursor;protein_id=NP_848810.3;tag=RefSeq Select;extra_copy_number=0
CM058242.1	Liftoff	gene	112576627	112690348	.	+	.	ID=gene-Ccdc73;Dbxref=GeneID:211936,MGI:MGI:3606488;Name=Ccdc73;description=coiled-coil domain containing 73;gbkey=Gene;gene=Ccdc73;gene_biotype=protein_coding;gene_synonym=2210415I11Rik,4931417A20;coverage=1.0;sequence_ID=1.0;valid_ORFs=1;extra_copy_number=0;copy_num_ID=gene-Ccdc73_0
CM058242.1	Liftoff	mRNA	112576627	112690348	.	+	.	ID=rna-NM_177600.4;Parent=gene-Ccdc73;Dbxref=GeneID:211936,GenBank:NM_177600.4,MGI:MGI:3606488;Name=NM_177600.4;gbkey=mRNA;gene=Ccdc73;product=coiled-coil domain containing 73;tag=RefSeq Select;transcript_id=NM_177600.4;matches_ref_protein=True;valid_ORF=True;extra_copy_number=0
CM058242.1	Liftoff	exon	112576627	112576796	.	+	.	ID=exon-NM_177600.4-1;Parent=rna-NM_177600.4;Dbxref=GeneID:211936,GenBank:NM_177600.4,MGI:MGI:3606488;gbkey=mRNA;gene=Ccdc73;product=coiled-coil domain containing 73;tag=RefSeq Select;transcript_id=NM_177600.4;extra_copy_number=0
CM058242.1	Liftoff	exon	112597846	112598003	.	+	.	ID=exon-NM_177600.4-2;Parent=rna-NM_177600.4;Dbxref=GeneID:211936,GenBank:NM_177600.4,MGI:MGI:3606488;gbkey=mRNA;gene=Ccdc73;product=coiled-coil domain containing 73;tag=RefSeq Select;transcript_id=NM_177600.4;extra_copy_number=0
CM058242.1	Liftoff	exon	112604961	112605032	.	+	.	ID=exon-NM_177600.4-3;Parent=rna-NM_177600.4;Dbxref=GeneID:211936,GenBank:NM_177600.4,MGI:MGI:3606488;gbkey=mRNA;gene=Ccdc73;product=coiled-coil domain containing 73;tag=RefSeq Select;transcript_id=NM_177600.4;extra_copy_number=0
CM058242.1	Liftoff	exon	112617207	112617278	.	+	.	ID=exon-NM_177600.4-4;Parent=rna-NM_177600.4;Dbxref=GeneID:211936,GenBank:NM_177600.4,MGI:MGI:3606488;gbkey=mRNA;gene=Ccdc73;product=coiled-coil domain containing 73;tag=RefSeq Select;transcript_id=NM_177600.4;extra_copy_number=0
CM058242.1	Liftoff	exon	112619920	112619955	.	+	.	ID=exon-NM_177600.4-5;Parent=rna-NM_177600.4;Dbxref=GeneID:211936,GenBank:NM_177600.4,MGI:MGI:3606488;gbkey=mRNA;gene=Ccdc73;product=coiled-coil domain containing 73;tag=RefSeq Select;transcript_id=NM_177600.4;extra_copy_number=0
CM058242.1	Liftoff	exon	112621372	112621446	.	+	.	ID=exon-NM_177600.4-6;Parent=rna-NM_177600.4;Dbxref=GeneID:211936,GenBank:NM_177600.4,MGI:MGI:3606488;gbkey=mRNA;gene=Ccdc73;product=coiled-coil domain containing 73;tag=RefSeq Select;transcript_id=NM_177600.4;extra_copy_number=0
CM058242.1	Liftoff	exon	112635815	112635853	.	+	.	ID=exon-NM_177600.4-7;Parent=rna-NM_177600.4;Dbxref=GeneID:211936,GenBank:NM_177600.4,MGI:MGI:3606488;gbkey=mRNA;gene=Ccdc73;product=coiled-coil domain containing 73;tag=RefSeq Select;transcript_id=NM_177600.4;extra_copy_number=0
CM058242.1	Liftoff	exon	112641907	112642042	.	+	.	ID=exon-NM_177600.4-8;Parent=rna-NM_177600.4;Dbxref=GeneID:211936,GenBank:NM_177600.4,MGI:MGI:3606488;gbkey=mRNA;gene=Ccdc73;product=coiled-coil domain containing 73;tag=RefSeq Select;transcript_id=NM_177600.4;extra_copy_number=0
CM058242.1	Liftoff	exon	112642269	112642348	.	+	.	ID=exon-NM_177600.4-9;Parent=rna-NM_177600.4;Dbxref=GeneID:211936,GenBank:NM_177600.4,MGI:MGI:3606488;gbkey=mRNA;gene=Ccdc73;product=coiled-coil domain containing 73;tag=RefSeq Select;transcript_id=NM_177600.4;extra_copy_number=0
CM058242.1	Liftoff	exon	112663778	112663906	.	+	.	ID=exon-NM_177600.4-10;Parent=rna-NM_177600.4;Dbxref=GeneID:211936,GenBank:NM_177600.4,MGI:MGI:3606488;gbkey=mRNA;gene=Ccdc73;product=coiled-coil domain containing 73;tag=RefSeq Select;transcript_id=NM_177600.4;extra_copy_number=0
CM058242.1	Liftoff	exon	112664469	112664528	.	+	.	ID=exon-NM_177600.4-11;Parent=rna-NM_177600.4;Dbxref=GeneID:211936,GenBank:NM_177600.4,MGI:MGI:3606488;gbkey=mRNA;gene=Ccdc73;product=coiled-coil domain containing 73;tag=RefSeq Select;transcript_id=NM_177600.4;extra_copy_number=0
CM058242.1	Liftoff	exon	112666167	112666271	.	+	.	ID=exon-NM_177600.4-12;Parent=rna-NM_177600.4;Dbxref=GeneID:211936,GenBank:NM_177600.4,MGI:MGI:3606488;gbkey=mRNA;gene=Ccdc73;product=coiled-coil domain containing 73;tag=RefSeq Select;transcript_id=NM_177600.4;extra_copy_number=0
CM058242.1	Liftoff	exon	112671601	112671711	.	+	.	ID=exon-NM_177600.4-13;Parent=rna-NM_177600.4;Dbxref=GeneID:211936,GenBank:NM_177600.4,MGI:MGI:3606488;gbkey=mRNA;gene=Ccdc73;product=coiled-coil domain containing 73;tag=RefSeq Select;transcript_id=NM_177600.4;extra_copy_number=0
CM058242.1	Liftoff	exon	112675585	112675719	.	+	.	ID=exon-NM_177600.4-14;Parent=rna-NM_177600.4;Dbxref=GeneID:211936,GenBank:NM_177600.4,MGI:MGI:3606488;gbkey=mRNA;gene=Ccdc73;product=coiled-coil domain containing 73;tag=RefSeq Select;transcript_id=NM_177600.4;extra_copy_number=0
CM058242.1	Liftoff	exon	112680479	112680662	.	+	.	ID=exon-NM_177600.4-15;Parent=rna-NM_177600.4;Dbxref=GeneID:211936,GenBank:NM_177600.4,MGI:MGI:3606488;gbkey=mRNA;gene=Ccdc73;product=coiled-coil domain containing 73;tag=RefSeq Select;transcript_id=NM_177600.4;extra_copy_number=0
CM058242.1	Liftoff	exon	112681691	112683163	.	+	.	ID=exon-NM_177600.4-16;Parent=rna-NM_177600.4;Dbxref=GeneID:211936,GenBank:NM_177600.4,MGI:MGI:3606488;gbkey=mRNA;gene=Ccdc73;product=coiled-coil domain containing 73;tag=RefSeq Select;transcript_id=NM_177600.4;extra_copy_number=0
CM058242.1	Liftoff	exon	112685080	112685213	.	+	.	ID=exon-NM_177600.4-17;Parent=rna-NM_177600.4;Dbxref=GeneID:211936,GenBank:NM_177600.4,MGI:MGI:3606488;gbkey=mRNA;gene=Ccdc73;product=coiled-coil domain containing 73;tag=RefSeq Select;transcript_id=NM_177600.4;extra_copy_number=0
CM058242.1	Liftoff	exon	112689574	112690348	.	+	.	ID=exon-NM_177600.4-18;Parent=rna-NM_177600.4;Dbxref=GeneID:211936,GenBank:NM_177600.4,MGI:MGI:3606488;gbkey=mRNA;gene=Ccdc73;product=coiled-coil domain containing 73;tag=RefSeq Select;transcript_id=NM_177600.4;extra_copy_number=0
CM058242.1	Liftoff	CDS	112597866	112598003	.	+	.	ID=cds-NP_808268.2;Parent=rna-NM_177600.4;Dbxref=CCDS:CCDS16494.2,GeneID:211936,GenBank:NP_808268.2,MGI:MGI:3606488;Name=NP_808268.2;gbkey=CDS;gene=Ccdc73;product=coiled-coil domain-containing protein 73;protein_id=NP_808268.2;tag=RefSeq Select;extra_copy_number=0
CM058242.1	Liftoff	CDS	112604961	112605032	.	+	.	ID=cds-NP_808268.2;Parent=rna-NM_177600.4;Dbxref=CCDS:CCDS16494.2,GeneID:211936,GenBank:NP_808268.2,MGI:MGI:3606488;Name=NP_808268.2;gbkey=CDS;gene=Ccdc73;product=coiled-coil domain-containing protein 73;protein_id=NP_808268.2;tag=RefSeq Select;extra_copy_number=0
CM058242.1	Liftoff	CDS	112617207	112617278	.	+	.	ID=cds-NP_808268.2;Parent=rna-NM_177600.4;Dbxref=CCDS:CCDS16494.2,GeneID:211936,GenBank:NP_808268.2,MGI:MGI:3606488;Name=NP_808268.2;gbkey=CDS;gene=Ccdc73;product=coiled-coil domain-containing protein 73;protein_id=NP_808268.2;tag=RefSeq Select;extra_copy_number=0
CM058242.1	Liftoff	CDS	112619920	112619955	.	+	.	ID=cds-NP_808268.2;Parent=rna-NM_177600.4;Dbxref=CCDS:CCDS16494.2,GeneID:211936,GenBank:NP_808268.2,MGI:MGI:3606488;Name=NP_808268.2;gbkey=CDS;gene=Ccdc73;product=coiled-coil domain-containing protein 73;protein_id=NP_808268.2;tag=RefSeq Select;extra_copy_number=0
CM058242.1	Liftoff	CDS	112621372	112621446	.	+	.	ID=cds-NP_808268.2;Parent=rna-NM_177600.4;Dbxref=CCDS:CCDS16494.2,GeneID:211936,GenBank:NP_808268.2,MGI:MGI:3606488;Name=NP_808268.2;gbkey=CDS;gene=Ccdc73;product=coiled-coil domain-containing protein 73;protein_id=NP_808268.2;tag=RefSeq Select;extra_copy_number=0
CM058242.1	Liftoff	CDS	112635815	112635853	.	+	.	ID=cds-NP_808268.2;Parent=rna-NM_177600.4;Dbxref=CCDS:CCDS16494.2,GeneID:211936,GenBank:NP_808268.2,MGI:MGI:3606488;Name=NP_808268.2;gbkey=CDS;gene=Ccdc73;product=coiled-coil domain-containing protein 73;protein_id=NP_808268.2;tag=RefSeq Select;extra_copy_number=0
CM058242.1	Liftoff	CDS	112641907	112642042	.	+	.	ID=cds-NP_808268.2;Parent=rna-NM_177600.4;Dbxref=CCDS:CCDS16494.2,GeneID:211936,GenBank:NP_808268.2,MGI:MGI:3606488;Name=NP_808268.2;gbkey=CDS;gene=Ccdc73;product=coiled-coil domain-containing protein 73;protein_id=NP_808268.2;tag=RefSeq Select;extra_copy_number=0
CM058242.1	Liftoff	CDS	112642269	112642348	.	+	.	ID=cds-NP_808268.2;Parent=rna-NM_177600.4;Dbxref=CCDS:CCDS16494.2,GeneID:211936,GenBank:NP_808268.2,MGI:MGI:3606488;Name=NP_808268.2;gbkey=CDS;gene=Ccdc73;product=coiled-coil domain-containing protein 73;protein_id=NP_808268.2;tag=RefSeq Select;extra_copy_number=0
CM058242.1	Liftoff	CDS	112663778	112663906	.	+	.	ID=cds-NP_808268.2;Parent=rna-NM_177600.4;Dbxref=CCDS:CCDS16494.2,GeneID:211936,GenBank:NP_808268.2,MGI:MGI:3606488;Name=NP_808268.2;gbkey=CDS;gene=Ccdc73;product=coiled-coil domain-containing protein 73;protein_id=NP_808268.2;tag=RefSeq Select;extra_copy_number=0
CM058242.1	Liftoff	CDS	112664469	112664528	.	+	.	ID=cds-NP_808268.2;Parent=rna-NM_177600.4;Dbxref=CCDS:CCDS16494.2,GeneID:211936,GenBank:NP_808268.2,MGI:MGI:3606488;Name=NP_808268.2;gbkey=CDS;gene=Ccdc73;product=coiled-coil domain-containing protein 73;protein_id=NP_808268.2;tag=RefSeq Select;extra_copy_number=0
CM058242.1	Liftoff	CDS	112666167	112666271	.	+	.	ID=cds-NP_808268.2;Parent=rna-NM_177600.4;Dbxref=CCDS:CCDS16494.2,GeneID:211936,GenBank:NP_808268.2,MGI:MGI:3606488;Name=NP_808268.2;gbkey=CDS;gene=Ccdc73;product=coiled-coil domain-containing protein 73;protein_id=NP_808268.2;tag=RefSeq Select;extra_copy_number=0
CM058242.1	Liftoff	CDS	112671601	112671711	.	+	.	ID=cds-NP_808268.2;Parent=rna-NM_177600.4;Dbxref=CCDS:CCDS16494.2,GeneID:211936,GenBank:NP_808268.2,MGI:MGI:3606488;Name=NP_808268.2;gbkey=CDS;gene=Ccdc73;product=coiled-coil domain-containing protein 73;protein_id=NP_808268.2;tag=RefSeq Select;extra_copy_number=0
CM058242.1	Liftoff	CDS	112675585	112675719	.	+	.	ID=cds-NP_808268.2;Parent=rna-NM_177600.4;Dbxref=CCDS:CCDS16494.2,GeneID:211936,GenBank:NP_808268.2,MGI:MGI:3606488;Name=NP_808268.2;gbkey=CDS;gene=Ccdc73;product=coiled-coil domain-containing protein 73;protein_id=NP_808268.2;tag=RefSeq Select;extra_copy_number=0
CM058242.1	Liftoff	CDS	112680479	112680662	.	+	.	ID=cds-NP_808268.2;Parent=rna-NM_177600.4;Dbxref=CCDS:CCDS16494.2,GeneID:211936,GenBank:NP_808268.2,MGI:MGI:3606488;Name=NP_808268.2;gbkey=CDS;gene=Ccdc73;product=coiled-coil domain-containing protein 73;protein_id=NP_808268.2;tag=RefSeq Select;extra_copy_number=0
CM058242.1	Liftoff	CDS	112681691	112683163	.	+	.	ID=cds-NP_808268.2;Parent=rna-NM_177600.4;Dbxref=CCDS:CCDS16494.2,GeneID:211936,GenBank:NP_808268.2,MGI:MGI:3606488;Name=NP_808268.2;gbkey=CDS;gene=Ccdc73;product=coiled-coil domain-containing protein 73;protein_id=NP_808268.2;tag=RefSeq Select;extra_copy_number=0
CM058242.1	Liftoff	CDS	112685080	112685213	.	+	.	ID=cds-NP_808268.2;Parent=rna-NM_177600.4;Dbxref=CCDS:CCDS16494.2,GeneID:211936,GenBank:NP_808268.2,MGI:MGI:3606488;Name=NP_808268.2;gbkey=CDS;gene=Ccdc73;product=coiled-coil domain-containing protein 73;protein_id=NP_808268.2;tag=RefSeq Select;extra_copy_number=0
CM058242.1	Liftoff	CDS	112689574	112689795	.	+	.	ID=cds-NP_808268.2;Parent=rna-NM_177600.4;Dbxref=CCDS:CCDS16494.2,GeneID:211936,GenBank:NP_808268.2,MGI:MGI:3606488;Name=NP_808268.2;gbkey=CDS;gene=Ccdc73;product=coiled-coil domain-containing protein 73;protein_id=NP_808268.2;tag=RefSeq Select;extra_copy_number=0
CM058242.1	Liftoff	gene	112690267	112707642	.	-	.	ID=gene-Eif3m;Dbxref=GeneID:98221,MGI:MGI:1351744;Name=Eif3m;description=eukaryotic translation initiation factor 3%2C subunit M;gbkey=Gene;gene=Eif3m;gene_biotype=protein_coding;gene_synonym=Ga17,Pcid1,Tango7;coverage=1.0;sequence_ID=1.0;valid_ORFs=1;extra_copy_number=0;copy_num_ID=gene-Eif3m_0
CM058242.1	Liftoff	mRNA	112690267	112707642	.	-	.	ID=rna-NM_145380.2;Parent=gene-Eif3m;Dbxref=GeneID:98221,GenBank:NM_145380.2,MGI:MGI:1351744;Name=NM_145380.2;gbkey=mRNA;gene=Eif3m;product=eukaryotic translation initiation factor 3%2C subunit M;tag=RefSeq Select;transcript_id=NM_145380.2;matches_ref_protein=True;valid_ORF=True;extra_copy_number=0
CM058242.1	Liftoff	exon	112690267	112690452	.	-	.	ID=exon-NM_145380.2-11;Parent=rna-NM_145380.2;Dbxref=GeneID:98221,GenBank:NM_145380.2,MGI:MGI:1351744;gbkey=mRNA;gene=Eif3m;product=eukaryotic translation initiation factor 3%2C subunit M;tag=RefSeq Select;transcript_id=NM_145380.2;extra_copy_number=0
CM058242.1	Liftoff	exon	112690853	112690913	.	-	.	ID=exon-NM_145380.2-10;Parent=rna-NM_145380.2;Dbxref=GeneID:98221,GenBank:NM_145380.2,MGI:MGI:1351744;gbkey=mRNA;gene=Eif3m;product=eukaryotic translation initiation factor 3%2C subunit M;tag=RefSeq Select;transcript_id=NM_145380.2;extra_copy_number=0
CM058242.1	Liftoff	exon	112691882	112692025	.	-	.	ID=exon-NM_145380.2-9;Parent=rna-NM_145380.2;Dbxref=GeneID:98221,GenBank:NM_145380.2,MGI:MGI:1351744;gbkey=mRNA;gene=Eif3m;product=eukaryotic translation initiation factor 3%2C subunit M;tag=RefSeq Select;transcript_id=NM_145380.2;extra_copy_number=0
CM058242.1	Liftoff	exon	112695536	112695617	.	-	.	ID=exon-NM_145380.2-8;Parent=rna-NM_145380.2;Dbxref=GeneID:98221,GenBank:NM_145380.2,MGI:MGI:1351744;gbkey=mRNA;gene=Eif3m;product=eukaryotic translation initiation factor 3%2C subunit M;tag=RefSeq Select;transcript_id=NM_145380.2;extra_copy_number=0
CM058242.1	Liftoff	exon	112696392	112696491	.	-	.	ID=exon-NM_145380.2-7;Parent=rna-NM_145380.2;Dbxref=GeneID:98221,GenBank:NM_145380.2,MGI:MGI:1351744;gbkey=mRNA;gene=Eif3m;product=eukaryotic translation initiation factor 3%2C subunit M;tag=RefSeq Select;transcript_id=NM_145380.2;extra_copy_number=0
CM058242.1	Liftoff	exon	112697367	112697450	.	-	.	ID=exon-NM_145380.2-6;Parent=rna-NM_145380.2;Dbxref=GeneID:98221,GenBank:NM_145380.2,MGI:MGI:1351744;gbkey=mRNA;gene=Eif3m;product=eukaryotic translation initiation factor 3%2C subunit M;tag=RefSeq Select;transcript_id=NM_145380.2;extra_copy_number=0
CM058242.1	Liftoff	exon	112703466	112703560	.	-	.	ID=exon-NM_145380.2-5;Parent=rna-NM_145380.2;Dbxref=GeneID:98221,GenBank:NM_145380.2,MGI:MGI:1351744;gbkey=mRNA;gene=Eif3m;product=eukaryotic translation initiation factor 3%2C subunit M;tag=RefSeq Select;transcript_id=NM_145380.2;extra_copy_number=0
CM058242.1	Liftoff	exon	112703813	112703936	.	-	.	ID=exon-NM_145380.2-4;Parent=rna-NM_145380.2;Dbxref=GeneID:98221,GenBank:NM_145380.2,MGI:MGI:1351744;gbkey=mRNA;gene=Eif3m;product=eukaryotic translation initiation factor 3%2C subunit M;tag=RefSeq Select;transcript_id=NM_145380.2;extra_copy_number=0
CM058242.1	Liftoff	exon	112704360	112704498	.	-	.	ID=exon-NM_145380.2-3;Parent=rna-NM_145380.2;Dbxref=GeneID:98221,GenBank:NM_145380.2,MGI:MGI:1351744;gbkey=mRNA;gene=Eif3m;product=eukaryotic translation initiation factor 3%2C subunit M;tag=RefSeq Select;transcript_id=NM_145380.2;extra_copy_number=0
CM058242.1	Liftoff	exon	112705385	112705517	.	-	.	ID=exon-NM_145380.2-2;Parent=rna-NM_145380.2;Dbxref=GeneID:98221,GenBank:NM_145380.2,MGI:MGI:1351744;gbkey=mRNA;gene=Eif3m;product=eukaryotic translation initiation factor 3%2C subunit M;tag=RefSeq Select;transcript_id=NM_145380.2;extra_copy_number=0
CM058242.1	Liftoff	exon	112707561	112707642	.	-	.	ID=exon-NM_145380.2-1;Parent=rna-NM_145380.2;Dbxref=GeneID:98221,GenBank:NM_145380.2,MGI:MGI:1351744;gbkey=mRNA;gene=Eif3m;product=eukaryotic translation initiation factor 3%2C subunit M;tag=RefSeq Select;transcript_id=NM_145380.2;extra_copy_number=0
CM058242.1	Liftoff	CDS	112690332	112690452	.	-	.	ID=cds-NP_663355.1;Parent=rna-NM_145380.2;Dbxref=CCDS:CCDS16495.1,GeneID:98221,GenBank:NP_663355.1,MGI:MGI:1351744;Name=NP_663355.1;gbkey=CDS;gene=Eif3m;product=eukaryotic translation initiation factor 3 subunit M;protein_id=NP_663355.1;tag=RefSeq Select;extra_copy_number=0
CM058242.1	Liftoff	CDS	112690853	112690913	.	-	.	ID=cds-NP_663355.1;Parent=rna-NM_145380.2;Dbxref=CCDS:CCDS16495.1,GeneID:98221,GenBank:NP_663355.1,MGI:MGI:1351744;Name=NP_663355.1;gbkey=CDS;gene=Eif3m;product=eukaryotic translation initiation factor 3 subunit M;protein_id=NP_663355.1;tag=RefSeq Select;extra_copy_number=0
CM058242.1	Liftoff	CDS	112691882	112692025	.	-	.	ID=cds-NP_663355.1;Parent=rna-NM_145380.2;Dbxref=CCDS:CCDS16495.1,GeneID:98221,GenBank:NP_663355.1,MGI:MGI:1351744;Name=NP_663355.1;gbkey=CDS;gene=Eif3m;product=eukaryotic translation initiation factor 3 subunit M;protein_id=NP_663355.1;tag=RefSeq Select;extra_copy_number=0
CM058242.1	Liftoff	CDS	112695536	112695617	.	-	.	ID=cds-NP_663355.1;Parent=rna-NM_145380.2;Dbxref=CCDS:CCDS16495.1,GeneID:98221,GenBank:NP_663355.1,MGI:MGI:1351744;Name=NP_663355.1;gbkey=CDS;gene=Eif3m;product=eukaryotic translation initiation factor 3 subunit M;protein_id=NP_663355.1;tag=RefSeq Select;extra_copy_number=0
CM058242.1	Liftoff	CDS	112696392	112696491	.	-	.	ID=cds-NP_663355.1;Parent=rna-NM_145380.2;Dbxref=CCDS:CCDS16495.1,GeneID:98221,GenBank:NP_663355.1,MGI:MGI:1351744;Name=NP_663355.1;gbkey=CDS;gene=Eif3m;product=eukaryotic translation initiation factor 3 subunit M;protein_id=NP_663355.1;tag=RefSeq Select;extra_copy_number=0
CM058242.1	Liftoff	CDS	112697367	112697450	.	-	.	ID=cds-NP_663355.1;Parent=rna-NM_145380.2;Dbxref=CCDS:CCDS16495.1,GeneID:98221,GenBank:NP_663355.1,MGI:MGI:1351744;Name=NP_663355.1;gbkey=CDS;gene=Eif3m;product=eukaryotic translation initiation factor 3 subunit M;protein_id=NP_663355.1;tag=RefSeq Select;extra_copy_number=0
CM058242.1	Liftoff	CDS	112703466	112703560	.	-	.	ID=cds-NP_663355.1;Parent=rna-NM_145380.2;Dbxref=CCDS:CCDS16495.1,GeneID:98221,GenBank:NP_663355.1,MGI:MGI:1351744;Name=NP_663355.1;gbkey=CDS;gene=Eif3m;product=eukaryotic translation initiation factor 3 subunit M;protein_id=NP_663355.1;tag=RefSeq Select;extra_copy_number=0
CM058242.1	Liftoff	CDS	112703813	112703936	.	-	.	ID=cds-NP_663355.1;Parent=rna-NM_145380.2;Dbxref=CCDS:CCDS16495.1,GeneID:98221,GenBank:NP_663355.1,MGI:MGI:1351744;Name=NP_663355.1;gbkey=CDS;gene=Eif3m;product=eukaryotic translation initiation factor 3 subunit M;protein_id=NP_663355.1;tag=RefSeq Select;extra_copy_number=0
CM058242.1	Liftoff	CDS	112704360	112704498	.	-	.	ID=cds-NP_663355.1;Parent=rna-NM_145380.2;Dbxref=CCDS:CCDS16495.1,GeneID:98221,GenBank:NP_663355.1,MGI:MGI:1351744;Name=NP_663355.1;gbkey=CDS;gene=Eif3m;product=eukaryotic translation initiation factor 3 subunit M;protein_id=NP_663355.1;tag=RefSeq Select;extra_copy_number=0
CM058242.1	Liftoff	CDS	112705385	112705517	.	-	.	ID=cds-NP_663355.1;Parent=rna-NM_145380.2;Dbxref=CCDS:CCDS16495.1,GeneID:98221,GenBank:NP_663355.1,MGI:MGI:1351744;Name=NP_663355.1;gbkey=CDS;gene=Eif3m;product=eukaryotic translation initiation factor 3 subunit M;protein_id=NP_663355.1;tag=RefSeq Select;extra_copy_number=0
CM058242.1	Liftoff	CDS	112707561	112707602	.	-	.	ID=cds-NP_663355.1;Parent=rna-NM_145380.2;Dbxref=CCDS:CCDS16495.1,GeneID:98221,GenBank:NP_663355.1,MGI:MGI:1351744;Name=NP_663355.1;gbkey=CDS;gene=Eif3m;product=eukaryotic translation initiation factor 3 subunit M;protein_id=NP_663355.1;tag=RefSeq Select;extra_copy_number=0
CM058242.1	Liftoff	gene	112707736	112711340	.	+	.	ID=gene-Gm38521;Dbxref=GeneID:102639549,MGI:MGI:5621406;Name=Gm38521;description=predicted gene%2C 38521;gbkey=Gene;gene=Gm38521;gene_biotype=lncRNA;coverage=1.0;sequence_ID=1.0;extra_copy_number=0;copy_num_ID=gene-Gm38521_0
CM058242.1	Liftoff	lnc_RNA	112707736	112711340	.	+	.	ID=rna-NR_165821.1;Parent=gene-Gm38521;Dbxref=GeneID:102639549,GenBank:NR_165821.1,MGI:MGI:5621406;Name=NR_165821.1;gbkey=ncRNA;gene=Gm38521;product=predicted gene%2C 38521;transcript_id=NR_165821.1;extra_copy_number=0
CM058242.1	Liftoff	exon	112707736	112707818	.	+	.	ID=exon-NR_165821.1-1;Parent=rna-NR_165821.1;Dbxref=GeneID:102639549,GenBank:NR_165821.1,MGI:MGI:5621406;gbkey=ncRNA;gene=Gm38521;product=predicted gene%2C 38521;transcript_id=NR_165821.1;extra_copy_number=0
CM058242.1	Liftoff	exon	112708285	112711340	.	+	.	ID=exon-NR_165821.1-2;Parent=rna-NR_165821.1;Dbxref=GeneID:102639549,GenBank:NR_165821.1,MGI:MGI:5621406;gbkey=ncRNA;gene=Gm38521;product=predicted gene%2C 38521;transcript_id=NR_165821.1;extra_copy_number=0
CM058242.1	Liftoff	match	112722238	112723037	.	+	.	ID=4ba9a125-d869-4278-bf61-0dd6562b05e9;Target=NG_028272.3 1 800 -;assembly_bases_aln=800;assembly_bases_seq=800;bit_score=1489.89;blast_aligner=1;blast_score=800;common_component=0;e_value=0;filter_score=0;for_remapping=2;gap_count=0;hsp_percent_coverage=100;matchable_bases=800;matched_bases=800;num_ident=800;num_mismatch=0;pct_coverage=100;pct_coverage_hiqual=100;pct_identity_gap=100;pct_identity_gapopen_only=100;pct_identity_ungap=100;rank=1;weighted_identity=1;coverage=1.0;sequence_ID=1.0;extra_copy_number=0;copy_num_ID=4ba9a125-d869-4278-bf61-0dd6562b05e9_0
CM058242.1	Liftoff	pseudogene	112722338	112722937	.	-	.	ID=gene-Gm13888;Dbxref=GeneID:622356,MGI:MGI:3651975;Name=Gm13888;description=predicted gene 13888;gbkey=Gene;gene=Gm13888;gene_biotype=pseudogene;pseudo=true;coverage=1.0;sequence_ID=1.0;extra_copy_number=0;copy_num_ID=gene-Gm13888_0
CM058242.1	Liftoff	gene	112767149	112817139	.	-	.	ID=gene-Wt1os;Dbxref=GeneID:329480,MGI:MGI:2138884;Name=Wt1os;description=WT1 transcription factor%2C opposite strand;gbkey=Gene;gene=Wt1os;gene_biotype=lncRNA;gene_synonym=6030498F17,Wt1-as;coverage=1.0;sequence_ID=1.0;extra_copy_number=0;copy_num_ID=gene-Wt1os_0
CM058242.1	Liftoff	lnc_RNA	112767149	112817139	.	-	.	ID=rna-NR_015462.1;Parent=gene-Wt1os;Dbxref=GeneID:329480,GenBank:NR_015462.1,MGI:MGI:2138884;Name=NR_015462.1;gbkey=ncRNA;gene=Wt1os;product=WT1 transcription factor%2C opposite strand;transcript_id=NR_015462.1;extra_copy_number=0
CM058242.1	Liftoff	exon	112767149	112769070	.	-	.	ID=exon-NR_015462.1-7;Parent=rna-NR_015462.1;Dbxref=GeneID:329480,GenBank:NR_015462.1,MGI:MGI:2138884;gbkey=ncRNA;gene=Wt1os;product=WT1 transcription factor%2C opposite strand;transcript_id=NR_015462.1;extra_copy_number=0
CM058242.1	Liftoff	exon	112770174	112770396	.	-	.	ID=exon-NR_015462.1-6;Parent=rna-NR_015462.1;Dbxref=GeneID:329480,GenBank:NR_015462.1,MGI:MGI:2138884;gbkey=ncRNA;gene=Wt1os;product=WT1 transcription factor%2C opposite strand;transcript_id=NR_015462.1;extra_copy_number=0
CM058242.1	Liftoff	exon	112776257	112776423	.	-	.	ID=exon-NR_015462.1-5;Parent=rna-NR_015462.1;Dbxref=GeneID:329480,GenBank:NR_015462.1,MGI:MGI:2138884;gbkey=ncRNA;gene=Wt1os;product=WT1 transcription factor%2C opposite strand;transcript_id=NR_015462.1;extra_copy_number=0
CM058242.1	Liftoff	exon	112779630	112780128	.	-	.	ID=exon-NR_015462.1-4;Parent=rna-NR_015462.1;Dbxref=GeneID:329480,GenBank:NR_015462.1,MGI:MGI:2138884;gbkey=ncRNA;gene=Wt1os;product=WT1 transcription factor%2C opposite strand;transcript_id=NR_015462.1;extra_copy_number=0
CM058242.1	Liftoff	exon	112790818	112790913	.	-	.	ID=exon-NR_015462.1-3;Parent=rna-NR_015462.1;Dbxref=GeneID:329480,GenBank:NR_015462.1,MGI:MGI:2138884;gbkey=ncRNA;gene=Wt1os;product=WT1 transcription factor%2C opposite strand;transcript_id=NR_015462.1;extra_copy_number=0
CM058242.1	Liftoff	exon	112791205	112791376	.	-	.	ID=exon-NR_015462.1-2;Parent=rna-NR_015462.1;Dbxref=GeneID:329480,GenBank:NR_015462.1,MGI:MGI:2138884;gbkey=ncRNA;gene=Wt1os;product=WT1 transcription factor%2C opposite strand;transcript_id=NR_015462.1;extra_copy_number=0
CM058242.1	Liftoff	exon	112816952	112817139	.	-	.	ID=exon-NR_015462.1-1;Parent=rna-NR_015462.1;Dbxref=GeneID:329480,GenBank:NR_015462.1,MGI:MGI:2138884;gbkey=ncRNA;gene=Wt1os;product=WT1 transcription factor%2C opposite strand;transcript_id=NR_015462.1;extra_copy_number=0
CM058242.1	Liftoff	match	112816545	112817511	.	+	.	ID=d46b24ad-23de-4454-bf1c-84c76cebf237;Target=NG_050767.1 1 967 +;assembly_bases_aln=967;assembly_bases_seq=967;bit_score=1800.69;blast_aligner=1;blast_score=967;common_component=0;e_value=0;filter_score=0;for_remapping=2;gap_count=0;hsp_percent_coverage=100;matchable_bases=0;matched_bases=0;num_ident=967;num_mismatch=0;pct_coverage=100;pct_coverage_hiqual=100;pct_identity_gap=100;pct_identity_gapopen_only=100;pct_identity_ungap=100;rank=1;weighted_identity=1;coverage=1.0;sequence_ID=1.0;extra_copy_number=0;copy_num_ID=d46b24ad-23de-4454-bf1c-84c76cebf237_0
CM058242.1	Liftoff	promoter	112816645	112817411	.	.	.	ID=id-GeneID:107983946;Dbxref=GeneID:107983946;Note=-513 to +254 fragment for Wt1 promoter;experiment=EXISTENCE:reporter gene assay evidence [ECO:0000049][PMID:8119964];gbkey=regulatory;regulatory_class=promoter;coverage=1.0;sequence_ID=1.0;extra_copy_number=0;copy_num_ID=id-GeneID:107983946_0
CM058242.1	Liftoff	biological_region	112816645	112817411	.	+	.	ID=id-GeneID:107983946-2;Dbxref=GeneID:107983946;Name=biological region;function=regulatory_interactions: Wt1;gbkey=Region;standard_name=Wt1 promoter region;coverage=1.0;sequence_ID=1.0;extra_copy_number=0;copy_num_ID=id-GeneID:107983946-2_0
CM058242.1	Liftoff	protein_binding_site	112816962	112817013	.	.	.	ID=id-GeneID:107983946-10;Dbxref=GeneID:107983946;Note=footprint C;bound_moiety=Wilms tumor 1;experiment=EXISTENCE:nuclease protection assay evidence [ECO:0001106][PMID:8119964];gbkey=protein_bind;coverage=1.0;sequence_ID=1.0;extra_copy_number=0;copy_num_ID=id-GeneID:107983946-10_0
CM058242.1	Liftoff	gene	112817158	112864272	.	+	.	ID=gene-Wt1;Dbxref=GeneID:22431,MGI:MGI:98968;Name=Wt1;description=WT1 transcription factor;gbkey=Gene;gene=Wt1;gene_biotype=protein_coding;gene_synonym=D630046I19Rik,Wt-1;coverage=1.0;sequence_ID=1.0;valid_ORFs=0;extra_copy_number=0;copy_num_ID=gene-Wt1_0
CM058242.1	Liftoff	mRNA	112817158	112864272	.	+	.	ID=rna-NM_144783.2;Parent=gene-Wt1;Dbxref=GeneID:22431,GenBank:NM_144783.2,MGI:MGI:98968;Name=NM_144783.2;gbkey=mRNA;gene=Wt1;product=WT1 transcription factor;tag=RefSeq Select;transcript_id=NM_144783.2;matches_ref_protein=True;valid_ORF=False;missing_start_codon=True;extra_copy_number=0
CM058242.1	Liftoff	exon	112817158	112818071	.	+	.	ID=exon-NM_144783.2-1;Parent=rna-NM_144783.2;Dbxref=GeneID:22431,GenBank:NM_144783.2,MGI:MGI:98968;gbkey=mRNA;gene=Wt1;product=WT1 transcription factor;tag=RefSeq Select;transcript_id=NM_144783.2;extra_copy_number=0
CM058242.1	Liftoff	exon	112823567	112823689	.	+	.	ID=exon-NM_144783.2-2;Parent=rna-NM_144783.2;Dbxref=GeneID:22431,GenBank:NM_144783.2,MGI:MGI:98968;gbkey=mRNA;gene=Wt1;product=WT1 transcription factor;tag=RefSeq Select;transcript_id=NM_144783.2;extra_copy_number=0
CM058242.1	Liftoff	exon	112824031	112824133	.	+	.	ID=exon-NM_144783.2-3;Parent=rna-NM_144783.2;Dbxref=GeneID:22431,GenBank:NM_144783.2,MGI:MGI:98968;gbkey=mRNA;gene=Wt1;product=WT1 transcription factor;tag=RefSeq Select;transcript_id=NM_144783.2;extra_copy_number=0
CM058242.1	Liftoff	exon	112833715	112833792	.	+	.	ID=exon-NM_144783.2-4;Parent=rna-NM_144783.2;Dbxref=GeneID:22431,GenBank:NM_144783.2,MGI:MGI:98968;gbkey=mRNA;gene=Wt1;product=WT1 transcription factor;tag=RefSeq Select;transcript_id=NM_144783.2;extra_copy_number=0
CM058242.1	Liftoff	exon	112834772	112834822	.	+	.	ID=exon-NM_144783.2-5;Parent=rna-NM_144783.2;Dbxref=GeneID:22431,GenBank:NM_144783.2,MGI:MGI:98968;gbkey=mRNA;gene=Wt1;product=WT1 transcription factor;tag=RefSeq Select;transcript_id=NM_144783.2;extra_copy_number=0
CM058242.1	Liftoff	exon	112853983	112854079	.	+	.	ID=exon-NM_144783.2-6;Parent=rna-NM_144783.2;Dbxref=GeneID:22431,GenBank:NM_144783.2,MGI:MGI:98968;gbkey=mRNA;gene=Wt1;product=WT1 transcription factor;tag=RefSeq Select;transcript_id=NM_144783.2;extra_copy_number=0
CM058242.1	Liftoff	exon	112857476	112857626	.	+	.	ID=exon-NM_144783.2-7;Parent=rna-NM_144783.2;Dbxref=GeneID:22431,GenBank:NM_144783.2,MGI:MGI:98968;gbkey=mRNA;gene=Wt1;product=WT1 transcription factor;tag=RefSeq Select;transcript_id=NM_144783.2;extra_copy_number=0
CM058242.1	Liftoff	exon	112859692	112859781	.	+	.	ID=exon-NM_144783.2-8;Parent=rna-NM_144783.2;Dbxref=GeneID:22431,GenBank:NM_144783.2,MGI:MGI:98968;gbkey=mRNA;gene=Wt1;product=WT1 transcription factor;tag=RefSeq Select;transcript_id=NM_144783.2;extra_copy_number=0
CM058242.1	Liftoff	exon	112860584	112860676	.	+	.	ID=exon-NM_144783.2-9;Parent=rna-NM_144783.2;Dbxref=GeneID:22431,GenBank:NM_144783.2,MGI:MGI:98968;gbkey=mRNA;gene=Wt1;product=WT1 transcription factor;tag=RefSeq Select;transcript_id=NM_144783.2;extra_copy_number=0
CM058242.1	Liftoff	exon	112862881	112864272	.	+	.	ID=exon-NM_144783.2-10;Parent=rna-NM_144783.2;Dbxref=GeneID:22431,GenBank:NM_144783.2,MGI:MGI:98968;gbkey=mRNA;gene=Wt1;product=WT1 transcription factor;tag=RefSeq Select;transcript_id=NM_144783.2;extra_copy_number=0
CM058242.1	Liftoff	CDS	112817426	112818071	.	+	.	ID=cds-NP_659032.3;Parent=rna-NM_144783.2;Dbxref=CCDS:CCDS16496.2,GeneID:22431,GenBank:NP_659032.3,MGI:MGI:98968;Name=NP_659032.3;Note=non-AUG (CUG) translation initiation codon;gbkey=CDS;gene=Wt1;product=Wilms tumor protein homolog;protein_id=NP_659032.3;tag=RefSeq Select;extra_copy_number=0
CM058242.1	Liftoff	CDS	112823567	112823689	.	+	.	ID=cds-NP_659032.3;Parent=rna-NM_144783.2;Dbxref=CCDS:CCDS16496.2,GeneID:22431,GenBank:NP_659032.3,MGI:MGI:98968;Name=NP_659032.3;Note=non-AUG (CUG) translation initiation codon;gbkey=CDS;gene=Wt1;product=Wilms tumor protein homolog;protein_id=NP_659032.3;tag=RefSeq Select;extra_copy_number=0
CM058242.1	Liftoff	CDS	112824031	112824133	.	+	.	ID=cds-NP_659032.3;Parent=rna-NM_144783.2;Dbxref=CCDS:CCDS16496.2,GeneID:22431,GenBank:NP_659032.3,MGI:MGI:98968;Name=NP_659032.3;Note=non-AUG (CUG) translation initiation codon;gbkey=CDS;gene=Wt1;product=Wilms tumor protein homolog;protein_id=NP_659032.3;tag=RefSeq Select;extra_copy_number=0
CM058242.1	Liftoff	CDS	112833715	112833792	.	+	.	ID=cds-NP_659032.3;Parent=rna-NM_144783.2;Dbxref=CCDS:CCDS16496.2,GeneID:22431,GenBank:NP_659032.3,MGI:MGI:98968;Name=NP_659032.3;Note=non-AUG (CUG) translation initiation codon;gbkey=CDS;gene=Wt1;product=Wilms tumor protein homolog;protein_id=NP_659032.3;tag=RefSeq Select;extra_copy_number=0
CM058242.1	Liftoff	CDS	112834772	112834822	.	+	.	ID=cds-NP_659032.3;Parent=rna-NM_144783.2;Dbxref=CCDS:CCDS16496.2,GeneID:22431,GenBank:NP_659032.3,MGI:MGI:98968;Name=NP_659032.3;Note=non-AUG (CUG) translation initiation codon;gbkey=CDS;gene=Wt1;product=Wilms tumor protein homolog;protein_id=NP_659032.3;tag=RefSeq Select;extra_copy_number=0
CM058242.1	Liftoff	CDS	112853983	112854079	.	+	.	ID=cds-NP_659032.3;Parent=rna-NM_144783.2;Dbxref=CCDS:CCDS16496.2,GeneID:22431,GenBank:NP_659032.3,MGI:MGI:98968;Name=NP_659032.3;Note=non-AUG (CUG) translation initiation codon;gbkey=CDS;gene=Wt1;product=Wilms tumor protein homolog;protein_id=NP_659032.3;tag=RefSeq Select;extra_copy_number=0
CM058242.1	Liftoff	CDS	112857476	112857626	.	+	.	ID=cds-NP_659032.3;Parent=rna-NM_144783.2;Dbxref=CCDS:CCDS16496.2,GeneID:22431,GenBank:NP_659032.3,MGI:MGI:98968;Name=NP_659032.3;Note=non-AUG (CUG) translation initiation codon;gbkey=CDS;gene=Wt1;product=Wilms tumor protein homolog;protein_id=NP_659032.3;tag=RefSeq Select;extra_copy_number=0
CM058242.1	Liftoff	CDS	112859692	112859781	.	+	.	ID=cds-NP_659032.3;Parent=rna-NM_144783.2;Dbxref=CCDS:CCDS16496.2,GeneID:22431,GenBank:NP_659032.3,MGI:MGI:98968;Name=NP_659032.3;Note=non-AUG (CUG) translation initiation codon;gbkey=CDS;gene=Wt1;product=Wilms tumor protein homolog;protein_id=NP_659032.3;tag=RefSeq Select;extra_copy_number=0
CM058242.1	Liftoff	CDS	112860584	112860676	.	+	.	ID=cds-NP_659032.3;Parent=rna-NM_144783.2;Dbxref=CCDS:CCDS16496.2,GeneID:22431,GenBank:NP_659032.3,MGI:MGI:98968;Name=NP_659032.3;Note=non-AUG (CUG) translation initiation codon;gbkey=CDS;gene=Wt1;product=Wilms tumor protein homolog;protein_id=NP_659032.3;tag=RefSeq Select;extra_copy_number=0
CM058242.1	Liftoff	CDS	112862881	112863002	.	+	.	ID=cds-NP_659032.3;Parent=rna-NM_144783.2;Dbxref=CCDS:CCDS16496.2,GeneID:22431,GenBank:NP_659032.3,MGI:MGI:98968;Name=NP_659032.3;Note=non-AUG (CUG) translation initiation codon;gbkey=CDS;gene=Wt1;product=Wilms tumor protein homolog;protein_id=NP_659032.3;tag=RefSeq Select;extra_copy_number=0
CM058242.1	Liftoff	enhancer	112817173	112817402	.	.	.	ID=id-GeneID:107983946-13;Dbxref=GeneID:107983946;Note=+261 to +491;experiment=EXISTENCE:reporter gene assay evidence [ECO:0000049][PMID:9572484];function=mediates induction of expression by nuclear factor kappa B;gbkey=regulatory;regulatory_class=enhancer;coverage=1.0;sequence_ID=1.0;extra_copy_number=0;copy_num_ID=id-GeneID:107983946-13_0
CM058242.1	Liftoff	protein_binding_site	112817181	112817251	.	.	.	ID=id-GeneID:107983946-14;Dbxref=GeneID:107983946;Note=footprint F;bound_moiety=Wilms tumor 1;experiment=EXISTENCE:nuclease protection assay evidence [ECO:0001106][PMID:8119964];gbkey=protein_bind;coverage=1.0;sequence_ID=1.0;extra_copy_number=0;copy_num_ID=id-GeneID:107983946-14_0
CM058242.1	Liftoff	protein_binding_site	112817338	112817382	.	.	.	ID=id-GeneID:107983946-17;Dbxref=GeneID:107983946;Note=footprint G;bound_moiety=Wilms tumor 1;experiment=EXISTENCE:nuclease protection assay evidence [ECO:0001106][PMID:8119964];gbkey=protein_bind;coverage=1.0;sequence_ID=1.0;extra_copy_number=0;copy_num_ID=id-GeneID:107983946-17_0
CM058242.1	Liftoff	gene	112915002	113072377	.	+	.	ID=gene-Them7;Dbxref=GeneID:74088,MGI:MGI:1921338;Name=Them7;description=thioesterase superfamily member 7;gbkey=Gene;gene=Them7;gene_biotype=protein_coding;gene_synonym=0610012H03Rik;coverage=1.0;sequence_ID=1.0;valid_ORFs=2;extra_copy_number=0;copy_num_ID=gene-Them7_0
CM058242.1	Liftoff	mRNA	112915002	113072377	.	+	.	ID=rna-NM_001159638.1;Parent=gene-Them7;Dbxref=GeneID:74088,GenBank:NM_001159638.1,MGI:MGI:1921338;Name=NM_001159638.1;gbkey=mRNA;gene=Them7;product=thioesterase superfamily member 7%2C transcript variant 2;transcript_id=NM_001159638.1;matches_ref_protein=True;valid_ORF=True;extra_copy_number=0
CM058242.1	Liftoff	exon	112915002	112915040	.	+	.	ID=exon-NM_001159638.1-1;Parent=rna-NM_001159638.1;Dbxref=GeneID:74088,GenBank:NM_001159638.1,MGI:MGI:1921338;gbkey=mRNA;gene=Them7;product=thioesterase superfamily member 7%2C transcript variant 2;transcript_id=NM_001159638.1;extra_copy_number=0
CM058242.1	Liftoff	exon	112990225	112990467	.	+	.	ID=exon-NM_001159638.1-2;Parent=rna-NM_001159638.1;Dbxref=GeneID:74088,GenBank:NM_001159638.1,MGI:MGI:1921338;gbkey=mRNA;gene=Them7;product=thioesterase superfamily member 7%2C transcript variant 2;transcript_id=NM_001159638.1;extra_copy_number=0
CM058242.1	Liftoff	exon	113071147	113072377	.	+	.	ID=exon-NM_001159638.1-3;Parent=rna-NM_001159638.1;Dbxref=GeneID:74088,GenBank:NM_001159638.1,MGI:MGI:1921338;gbkey=mRNA;gene=Them7;product=thioesterase superfamily member 7%2C transcript variant 2;transcript_id=NM_001159638.1;extra_copy_number=0
CM058242.1	Liftoff	CDS	112990247	112990467	.	+	.	ID=cds-NP_001153110.1;Parent=rna-NM_001159638.1;Dbxref=GeneID:74088,GenBank:NP_001153110.1,MGI:MGI:1921338;Name=NP_001153110.1;Note=isoform 2 is encoded by transcript variant 2;gbkey=CDS;gene=Them7;product=uncharacterized protein LOC74088 isoform 2;protein_id=NP_001153110.1;extra_copy_number=0
CM058242.1	Liftoff	CDS	113071147	113071525	.	+	.	ID=cds-NP_001153110.1;Parent=rna-NM_001159638.1;Dbxref=GeneID:74088,GenBank:NP_001153110.1,MGI:MGI:1921338;Name=NP_001153110.1;Note=isoform 2 is encoded by transcript variant 2;gbkey=CDS;gene=Them7;product=uncharacterized protein LOC74088 isoform 2;protein_id=NP_001153110.1;extra_copy_number=0
CM058242.1	Liftoff	mRNA	112915002	113072377	.	+	.	ID=rna-NM_028747.2;Parent=gene-Them7;Dbxref=GeneID:74088,GenBank:NM_028747.2,MGI:MGI:1921338;Name=NM_028747.2;gbkey=mRNA;gene=Them7;product=thioesterase superfamily member 7%2C transcript variant 1;tag=RefSeq Select;transcript_id=NM_028747.2;matches_ref_protein=True;valid_ORF=True;extra_copy_number=0
CM058242.1	Liftoff	exon	112915002	112915040	.	+	.	ID=exon-NM_028747.2-1;Parent=rna-NM_028747.2;Dbxref=GeneID:74088,GenBank:NM_028747.2,MGI:MGI:1921338;gbkey=mRNA;gene=Them7;product=thioesterase superfamily member 7%2C transcript variant 1;tag=RefSeq Select;transcript_id=NM_028747.2;extra_copy_number=0
CM058242.1	Liftoff	exon	112977094	112977178	.	+	.	ID=exon-NM_028747.2-2;Parent=rna-NM_028747.2;Dbxref=GeneID:74088,GenBank:NM_028747.2,MGI:MGI:1921338;gbkey=mRNA;gene=Them7;product=thioesterase superfamily member 7%2C transcript variant 1;tag=RefSeq Select;transcript_id=NM_028747.2;extra_copy_number=0
CM058242.1	Liftoff	exon	112990225	112990467	.	+	.	ID=exon-NM_028747.2-3;Parent=rna-NM_028747.2;Dbxref=GeneID:74088,GenBank:NM_028747.2,MGI:MGI:1921338;gbkey=mRNA;gene=Them7;product=thioesterase superfamily member 7%2C transcript variant 1;tag=RefSeq Select;transcript_id=NM_028747.2;extra_copy_number=0
CM058242.1	Liftoff	exon	113071147	113072377	.	+	.	ID=exon-NM_028747.2-4;Parent=rna-NM_028747.2;Dbxref=GeneID:74088,GenBank:NM_028747.2,MGI:MGI:1921338;gbkey=mRNA;gene=Them7;product=thioesterase superfamily member 7%2C transcript variant 1;tag=RefSeq Select;transcript_id=NM_028747.2;extra_copy_number=0
CM058242.1	Liftoff	CDS	112977129	112977178	.	+	.	ID=cds-NP_083023.1;Parent=rna-NM_028747.2;Dbxref=CCDS:CCDS38191.1,GeneID:74088,GenBank:NP_083023.1,MGI:MGI:1921338;Name=NP_083023.1;Note=isoform 1 is encoded by transcript variant 1;gbkey=CDS;gene=Them7;product=uncharacterized protein LOC74088 isoform 1;protein_id=NP_083023.1;tag=RefSeq Select;extra_copy_number=0
CM058242.1	Liftoff	CDS	112990225	112990467	.	+	.	ID=cds-NP_083023.1;Parent=rna-NM_028747.2;Dbxref=CCDS:CCDS38191.1,GeneID:74088,GenBank:NP_083023.1,MGI:MGI:1921338;Name=NP_083023.1;Note=isoform 1 is encoded by transcript variant 1;gbkey=CDS;gene=Them7;product=uncharacterized protein LOC74088 isoform 1;protein_id=NP_083023.1;tag=RefSeq Select;extra_copy_number=0
CM058242.1	Liftoff	CDS	113071147	113071525	.	+	.	ID=cds-NP_083023.1;Parent=rna-NM_028747.2;Dbxref=CCDS:CCDS38191.1,GeneID:74088,GenBank:NP_083023.1,MGI:MGI:1921338;Name=NP_083023.1;Note=isoform 1 is encoded by transcript variant 1;gbkey=CDS;gene=Them7;product=uncharacterized protein LOC74088 isoform 1;protein_id=NP_083023.1;tag=RefSeq Select;extra_copy_number=0
CM058242.1	Liftoff	gene	113078469	113091840	.	-	.	ID=gene-Rcn1;Dbxref=GeneID:19672,MGI:MGI:104559;Name=Rcn1;description=reticulocalbin 1;gbkey=Gene;gene=Rcn1;gene_biotype=protein_coding;gene_synonym=Rcn;coverage=1.0;sequence_ID=1.0;valid_ORFs=1;extra_copy_number=0;copy_num_ID=gene-Rcn1_0
CM058242.1	Liftoff	mRNA	113078469	113091840	.	-	.	ID=rna-NM_009037.2;Parent=gene-Rcn1;Dbxref=GeneID:19672,GenBank:NM_009037.2,MGI:MGI:104559;Name=NM_009037.2;gbkey=mRNA;gene=Rcn1;product=reticulocalbin 1;tag=RefSeq Select;transcript_id=NM_009037.2;matches_ref_protein=True;valid_ORF=True;extra_copy_number=0
CM058242.1	Liftoff	exon	113078469	113080547	.	-	.	ID=exon-NM_009037.2-6;Parent=rna-NM_009037.2;Dbxref=GeneID:19672,GenBank:NM_009037.2,MGI:MGI:104559;gbkey=mRNA;gene=Rcn1;product=reticulocalbin 1;tag=RefSeq Select;transcript_id=NM_009037.2;extra_copy_number=0
CM058242.1	Liftoff	exon	113081498	113081697	.	-	.	ID=exon-NM_009037.2-5;Parent=rna-NM_009037.2;Dbxref=GeneID:19672,GenBank:NM_009037.2,MGI:MGI:104559;gbkey=mRNA;gene=Rcn1;product=reticulocalbin 1;tag=RefSeq Select;transcript_id=NM_009037.2;extra_copy_number=0
CM058242.1	Liftoff	exon	113084491	113084551	.	-	.	ID=exon-NM_009037.2-4;Parent=rna-NM_009037.2;Dbxref=GeneID:19672,GenBank:NM_009037.2,MGI:MGI:104559;gbkey=mRNA;gene=Rcn1;product=reticulocalbin 1;tag=RefSeq Select;transcript_id=NM_009037.2;extra_copy_number=0
CM058242.1	Liftoff	exon	113086110	113086288	.	-	.	ID=exon-NM_009037.2-3;Parent=rna-NM_009037.2;Dbxref=GeneID:19672,GenBank:NM_009037.2,MGI:MGI:104559;gbkey=mRNA;gene=Rcn1;product=reticulocalbin 1;tag=RefSeq Select;transcript_id=NM_009037.2;extra_copy_number=0
CM058242.1	Liftoff	exon	113087200	113087393	.	-	.	ID=exon-NM_009037.2-2;Parent=rna-NM_009037.2;Dbxref=GeneID:19672,GenBank:NM_009037.2,MGI:MGI:104559;gbkey=mRNA;gene=Rcn1;product=reticulocalbin 1;tag=RefSeq Select;transcript_id=NM_009037.2;extra_copy_number=0
CM058242.1	Liftoff	exon	113091491	113091840	.	-	.	ID=exon-NM_009037.2-1;Parent=rna-NM_009037.2;Dbxref=GeneID:19672,GenBank:NM_009037.2,MGI:MGI:104559;gbkey=mRNA;gene=Rcn1;product=reticulocalbin 1;tag=RefSeq Select;transcript_id=NM_009037.2;extra_copy_number=0
CM058242.1	Liftoff	CDS	113080440	113080547	.	-	.	ID=cds-NP_033063.1;Parent=rna-NM_009037.2;Dbxref=CCDS:CCDS16498.1,GeneID:19672,GenBank:NP_033063.1,MGI:MGI:104559;Name=NP_033063.1;gbkey=CDS;gene=Rcn1;product=reticulocalbin-1 precursor;protein_id=NP_033063.1;tag=RefSeq Select;extra_copy_number=0
CM058242.1	Liftoff	CDS	113081498	113081697	.	-	.	ID=cds-NP_033063.1;Parent=rna-NM_009037.2;Dbxref=CCDS:CCDS16498.1,GeneID:19672,GenBank:NP_033063.1,MGI:MGI:104559;Name=NP_033063.1;gbkey=CDS;gene=Rcn1;product=reticulocalbin-1 precursor;protein_id=NP_033063.1;tag=RefSeq Select;extra_copy_number=0
CM058242.1	Liftoff	CDS	113084491	113084551	.	-	.	ID=cds-NP_033063.1;Parent=rna-NM_009037.2;Dbxref=CCDS:CCDS16498.1,GeneID:19672,GenBank:NP_033063.1,MGI:MGI:104559;Name=NP_033063.1;gbkey=CDS;gene=Rcn1;product=reticulocalbin-1 precursor;protein_id=NP_033063.1;tag=RefSeq Select;extra_copy_number=0
CM058242.1	Liftoff	CDS	113086110	113086288	.	-	.	ID=cds-NP_033063.1;Parent=rna-NM_009037.2;Dbxref=CCDS:CCDS16498.1,GeneID:19672,GenBank:NP_033063.1,MGI:MGI:104559;Name=NP_033063.1;gbkey=CDS;gene=Rcn1;product=reticulocalbin-1 precursor;protein_id=NP_033063.1;tag=RefSeq Select;extra_copy_number=0
CM058242.1	Liftoff	CDS	113087200	113087393	.	-	.	ID=cds-NP_033063.1;Parent=rna-NM_009037.2;Dbxref=CCDS:CCDS16498.1,GeneID:19672,GenBank:NP_033063.1,MGI:MGI:104559;Name=NP_033063.1;gbkey=CDS;gene=Rcn1;product=reticulocalbin-1 precursor;protein_id=NP_033063.1;tag=RefSeq Select;extra_copy_number=0
CM058242.1	Liftoff	CDS	113091491	113091726	.	-	.	ID=cds-NP_033063.1;Parent=rna-NM_009037.2;Dbxref=CCDS:CCDS16498.1,GeneID:19672,GenBank:NP_033063.1,MGI:MGI:104559;Name=NP_033063.1;gbkey=CDS;gene=Rcn1;product=reticulocalbin-1 precursor;protein_id=NP_033063.1;tag=RefSeq Select;extra_copy_number=0
CM058242.1	Liftoff	gene	113121891	113135080	.	+	.	ID=gene-Gm39900;Dbxref=GeneID:105244258,MGI:MGI:5622785;Name=Gm39900;description=predicted gene%2C 39900;gbkey=Gene;gene=Gm39900;gene_biotype=lncRNA;coverage=1.0;sequence_ID=1.0;extra_copy_number=0;copy_num_ID=gene-Gm39900_0
CM058242.1	Liftoff	lnc_RNA	113121891	113133994	.	+	.	ID=rna-XR_866615.1;Parent=gene-Gm39900;Dbxref=GeneID:105244258,GenBank:XR_866615.1,MGI:MGI:5622785;Name=XR_866615.1;gbkey=ncRNA;gene=Gm39900;model_evidence=Supporting evidence includes similarity to: 100%25 coverage of the annotated genomic feature by RNAseq alignments%2C including 3 samples with support for all annotated introns;product=predicted gene%2C 39900%2C transcript variant X1;transcript_id=XR_866615.1;extra_copy_number=0
CM058242.1	Liftoff	exon	113121891	113122540	.	+	.	ID=exon-XR_866615.1-1;Parent=rna-XR_866615.1;Dbxref=GeneID:105244258,GenBank:XR_866615.1,MGI:MGI:5622785;gbkey=ncRNA;gene=Gm39900;product=predicted gene%2C 39900%2C transcript variant X1;transcript_id=XR_866615.1;extra_copy_number=0
CM058242.1	Liftoff	exon	113132279	113132448	.	+	.	ID=exon-XR_866615.1-2;Parent=rna-XR_866615.1;Dbxref=GeneID:105244258,GenBank:XR_866615.1,MGI:MGI:5622785;gbkey=ncRNA;gene=Gm39900;product=predicted gene%2C 39900%2C transcript variant X1;transcript_id=XR_866615.1;extra_copy_number=0
CM058242.1	Liftoff	exon	113133517	113133994	.	+	.	ID=exon-XR_866615.1-3;Parent=rna-XR_866615.1;Dbxref=GeneID:105244258,GenBank:XR_866615.1,MGI:MGI:5622785;gbkey=ncRNA;gene=Gm39900;product=predicted gene%2C 39900%2C transcript variant X1;transcript_id=XR_866615.1;extra_copy_number=0
CM058242.1	Liftoff	lnc_RNA	113128061	113135080	.	+	.	ID=rna-XR_866616.2;Parent=gene-Gm39900;Dbxref=GeneID:105244258,GenBank:XR_866616.2,MGI:MGI:5622785;Name=XR_866616.2;gbkey=ncRNA;gene=Gm39900;model_evidence=Supporting evidence includes similarity to: 1 long SRA read%2C and 70%25 coverage of the annotated genomic feature by RNAseq alignments%2C including 2 samples with support for all annotated introns;product=predicted gene%2C 39900%2C transcript variant X2;transcript_id=XR_866616.2;extra_copy_number=0
CM058242.1	Liftoff	exon	113128061	113130029	.	+	.	ID=exon-XR_866616.2-1;Parent=rna-XR_866616.2;Dbxref=GeneID:105244258,GenBank:XR_866616.2,MGI:MGI:5622785;gbkey=ncRNA;gene=Gm39900;product=predicted gene%2C 39900%2C transcript variant X2;transcript_id=XR_866616.2;extra_copy_number=0
CM058242.1	Liftoff	exon	113132279	113132448	.	+	.	ID=exon-XR_866616.2-2;Parent=rna-XR_866616.2;Dbxref=GeneID:105244258,GenBank:XR_866616.2,MGI:MGI:5622785;gbkey=ncRNA;gene=Gm39900;product=predicted gene%2C 39900%2C transcript variant X2;transcript_id=XR_866616.2;extra_copy_number=0
CM058242.1	Liftoff	exon	113133517	113135080	.	+	.	ID=exon-XR_866616.2-3;Parent=rna-XR_866616.2;Dbxref=GeneID:105244258,GenBank:XR_866616.2,MGI:MGI:5622785;gbkey=ncRNA;gene=Gm39900;product=predicted gene%2C 39900%2C transcript variant X2;transcript_id=XR_866616.2;extra_copy_number=0
CM058242.1	Liftoff	gene	113168975	113242187	.	+	.	ID=gene-4930527A07Rik;Dbxref=GeneID:105244259,MGI:MGI:1922444;Name=4930527A07Rik;description=RIKEN cDNA 4930527A07 gene;gbkey=Gene;gene=4930527A07Rik;gene_biotype=lncRNA;coverage=1.0;sequence_ID=1.0;extra_copy_number=0;copy_num_ID=gene-4930527A07Rik_0
CM058242.1	Liftoff	lnc_RNA	113168975	113242187	.	+	.	ID=rna-NR_166134.1;Parent=gene-4930527A07Rik;Dbxref=GeneID:105244259,GenBank:NR_166134.1,MGI:MGI:1922444;Name=NR_166134.1;gbkey=ncRNA;gene=4930527A07Rik;product=RIKEN cDNA 4930527A07 gene;transcript_id=NR_166134.1;extra_copy_number=0
CM058242.1	Liftoff	exon	113168975	113169387	.	+	.	ID=exon-NR_166134.1-1;Parent=rna-NR_166134.1;Dbxref=GeneID:105244259,GenBank:NR_166134.1,MGI:MGI:1922444;gbkey=ncRNA;gene=4930527A07Rik;product=RIKEN cDNA 4930527A07 gene;transcript_id=NR_166134.1;extra_copy_number=0
CM058242.1	Liftoff	exon	113240979	113241101	.	+	.	ID=exon-NR_166134.1-2;Parent=rna-NR_166134.1;Dbxref=GeneID:105244259,GenBank:NR_166134.1,MGI:MGI:1922444;gbkey=ncRNA;gene=4930527A07Rik;product=RIKEN cDNA 4930527A07 gene;transcript_id=NR_166134.1;extra_copy_number=0
CM058242.1	Liftoff	exon	113241922	113242187	.	+	.	ID=exon-NR_166134.1-3;Parent=rna-NR_166134.1;Dbxref=GeneID:105244259,GenBank:NR_166134.1,MGI:MGI:1922444;gbkey=ncRNA;gene=4930527A07Rik;product=RIKEN cDNA 4930527A07 gene;transcript_id=NR_166134.1;extra_copy_number=0
CM058242.1	Liftoff	gene	113228624	113362832	.	-	.	ID=gene-Pax6os1;Dbxref=GeneID:402728,MGI:MGI:3028033;Name=Pax6os1;description=paired box 6 opposite strand 1;gbkey=Gene;gene=Pax6os1;gene_biotype=lncRNA;gene_synonym=4831410G09Rik,Pax6os;coverage=1.0;sequence_ID=1.0;extra_copy_number=0;copy_num_ID=gene-Pax6os1_0
CM058242.1	Liftoff	lnc_RNA	113228624	113362832	.	-	.	ID=rna-NR_002867.2;Parent=gene-Pax6os1;Dbxref=GeneID:402728,GenBank:NR_002867.2,MGI:MGI:3028033;Name=NR_002867.2;gbkey=ncRNA;gene=Pax6os1;product=paired box 6 opposite strand 1;transcript_id=NR_002867.2;extra_copy_number=0
CM058242.1	Liftoff	exon	113228624	113229783	.	-	.	ID=exon-NR_002867.2-4;Parent=rna-NR_002867.2;Dbxref=GeneID:402728,GenBank:NR_002867.2,MGI:MGI:3028033;gbkey=ncRNA;gene=Pax6os1;product=paired box 6 opposite strand 1;transcript_id=NR_002867.2;extra_copy_number=0
CM058242.1	Liftoff	exon	113277384	113277493	.	-	.	ID=exon-NR_002867.2-3;Parent=rna-NR_002867.2;Dbxref=GeneID:402728,GenBank:NR_002867.2,MGI:MGI:3028033;gbkey=ncRNA;gene=Pax6os1;product=paired box 6 opposite strand 1;transcript_id=NR_002867.2;extra_copy_number=0
CM058242.1	Liftoff	exon	113290856	113290954	.	-	.	ID=exon-NR_002867.2-2;Parent=rna-NR_002867.2;Dbxref=GeneID:402728,GenBank:NR_002867.2,MGI:MGI:3028033;gbkey=ncRNA;gene=Pax6os1;product=paired box 6 opposite strand 1;transcript_id=NR_002867.2;extra_copy_number=0
CM058242.1	Liftoff	exon	113362738	113362832	.	-	.	ID=exon-NR_002867.2-1;Parent=rna-NR_002867.2;Dbxref=GeneID:402728,GenBank:NR_002867.2,MGI:MGI:3028033;gbkey=ncRNA;gene=Pax6os1;product=paired box 6 opposite strand 1;transcript_id=NR_002867.2;extra_copy_number=0
CM058242.1	Liftoff	match	113246578	113247528	.	+	.	ID=9f27d866-9f81-4a13-b6c4-c349aafd28a0;Target=NG_012477.1 1 951 -;assembly_bases_aln=951;assembly_bases_seq=951;bit_score=1770.91;blast_aligner=1;blast_score=951;common_component=0;e_value=0;filter_score=0;for_remapping=2;gap_count=0;hsp_percent_coverage=100;matchable_bases=951;matched_bases=951;num_ident=951;num_mismatch=0;pct_coverage=100;pct_coverage_hiqual=100;pct_identity_gap=100;pct_identity_gapopen_only=100;pct_identity_ungap=100;rank=1;weighted_identity=1;coverage=1.0;sequence_ID=0.998;extra_copy_number=0;copy_num_ID=9f27d866-9f81-4a13-b6c4-c349aafd28a0_0
CM058242.1	Liftoff	pseudogene	113246678	113247428	.	-	.	ID=gene-Rpl10-ps1;Dbxref=GeneID:100043391,MGI:MGI:3650909;Name=Rpl10-ps1;description=ribosomal protein L10%2C pseudogene 1;gbkey=Gene;gene=Rpl10-ps1;gene_biotype=pseudogene;gene_synonym=Gm13891,Qm,Rpl10;pseudo=true;coverage=1.0;sequence_ID=0.998;extra_copy_number=0;copy_num_ID=gene-Rpl10-ps1_0
CM058242.1	Liftoff	gene	113304080	113313048	.	+	.	ID=gene-Gm35946;Dbxref=GeneID:102639693,MGI:MGI:5595105;Name=Gm35946;description=predicted gene%2C 35946;gbkey=Gene;gene=Gm35946;gene_biotype=lncRNA;coverage=1.0;sequence_ID=0.999;extra_copy_number=0;copy_num_ID=gene-Gm35946_0
CM058242.1	Liftoff	lnc_RNA	113304080	113313048	.	+	.	ID=rna-XR_866617.3;Parent=gene-Gm35946;Dbxref=GeneID:102639693,GenBank:XR_866617.3,MGI:MGI:5595105;Name=XR_866617.3;gbkey=ncRNA;gene=Gm35946;model_evidence=Supporting evidence includes similarity to: 1 long SRA read%2C and 100%25 coverage of the annotated genomic feature by RNAseq alignments%2C including 3 samples with support for all annotated introns;product=predicted gene%2C 35946%2C transcript variant X2;transcript_id=XR_866617.3;extra_copy_number=0
CM058242.1	Liftoff	exon	113304080	113304581	.	+	.	ID=exon-XR_866617.3-1;Parent=rna-XR_866617.3;Dbxref=GeneID:102639693,GenBank:XR_866617.3,MGI:MGI:5595105;gbkey=ncRNA;gene=Gm35946;product=predicted gene%2C 35946%2C transcript variant X2;transcript_id=XR_866617.3;extra_copy_number=0
CM058242.1	Liftoff	exon	113308434	113308601	.	+	.	ID=exon-XR_866617.3-2;Parent=rna-XR_866617.3;Dbxref=GeneID:102639693,GenBank:XR_866617.3,MGI:MGI:5595105;gbkey=ncRNA;gene=Gm35946;product=predicted gene%2C 35946%2C transcript variant X2;transcript_id=XR_866617.3;extra_copy_number=0
CM058242.1	Liftoff	exon	113309349	113309517	.	+	.	ID=exon-XR_866617.3-3;Parent=rna-XR_866617.3;Dbxref=GeneID:102639693,GenBank:XR_866617.3,MGI:MGI:5595105;gbkey=ncRNA;gene=Gm35946;product=predicted gene%2C 35946%2C transcript variant X2;transcript_id=XR_866617.3;extra_copy_number=0
CM058242.1	Liftoff	exon	113310062	113310197	.	+	.	ID=exon-XR_866617.3-4;Parent=rna-XR_866617.3;Dbxref=GeneID:102639693,GenBank:XR_866617.3,MGI:MGI:5595105;gbkey=ncRNA;gene=Gm35946;product=predicted gene%2C 35946%2C transcript variant X2;transcript_id=XR_866617.3;extra_copy_number=0
CM058242.1	Liftoff	exon	113312830	113313048	.	+	.	ID=exon-XR_866617.3-5;Parent=rna-XR_866617.3;Dbxref=GeneID:102639693,GenBank:XR_866617.3,MGI:MGI:5595105;gbkey=ncRNA;gene=Gm35946;product=predicted gene%2C 35946%2C transcript variant X2;transcript_id=XR_866617.3;extra_copy_number=0
CM058242.1	Liftoff	lnc_RNA	113304082	113313048	.	+	.	ID=rna-XR_374851.5;Parent=gene-Gm35946;Dbxref=GeneID:102639693,GenBank:XR_374851.5,MGI:MGI:5595105;Name=XR_374851.5;gbkey=ncRNA;gene=Gm35946;model_evidence=Supporting evidence includes similarity to: 4 long SRA reads%2C and 100%25 coverage of the annotated genomic feature by RNAseq alignments%2C including 5 samples with support for all annotated introns;product=predicted gene%2C 35946%2C transcript variant X1;transcript_id=XR_374851.5;extra_copy_number=0
CM058242.1	Liftoff	exon	113304082	113304581	.	+	.	ID=exon-XR_374851.5-1;Parent=rna-XR_374851.5;Dbxref=GeneID:102639693,GenBank:XR_374851.5,MGI:MGI:5595105;gbkey=ncRNA;gene=Gm35946;product=predicted gene%2C 35946%2C transcript variant X1;transcript_id=XR_374851.5;extra_copy_number=0
CM058242.1	Liftoff	exon	113308434	113308601	.	+	.	ID=exon-XR_374851.5-2;Parent=rna-XR_374851.5;Dbxref=GeneID:102639693,GenBank:XR_374851.5,MGI:MGI:5595105;gbkey=ncRNA;gene=Gm35946;product=predicted gene%2C 35946%2C transcript variant X1;transcript_id=XR_374851.5;extra_copy_number=0
CM058242.1	Liftoff	exon	113309349	113309517	.	+	.	ID=exon-XR_374851.5-3;Parent=rna-XR_374851.5;Dbxref=GeneID:102639693,GenBank:XR_374851.5,MGI:MGI:5595105;gbkey=ncRNA;gene=Gm35946;product=predicted gene%2C 35946%2C transcript variant X1;transcript_id=XR_374851.5;extra_copy_number=0
CM058242.1	Liftoff	exon	113310062	113310197	.	+	.	ID=exon-XR_374851.5-4;Parent=rna-XR_374851.5;Dbxref=GeneID:102639693,GenBank:XR_374851.5,MGI:MGI:5595105;gbkey=ncRNA;gene=Gm35946;product=predicted gene%2C 35946%2C transcript variant X1;transcript_id=XR_374851.5;extra_copy_number=0
CM058242.1	Liftoff	exon	113311089	113313048	.	+	.	ID=exon-XR_374851.5-5;Parent=rna-XR_374851.5;Dbxref=GeneID:102639693,GenBank:XR_374851.5,MGI:MGI:5595105;gbkey=ncRNA;gene=Gm35946;product=predicted gene%2C 35946%2C transcript variant X1;transcript_id=XR_374851.5;extra_copy_number=0
CM058242.1	Liftoff	gene	113350360	113353841	.	-	.	ID=gene-Paupar;Dbxref=GeneID:103164605,MGI:MGI:5543919;Name=Paupar;description=Pax6 upstream antisense RNA;gbkey=Gene;gene=Paupar;gene_biotype=lncRNA;coverage=1.0;sequence_ID=1.0;extra_copy_number=0;copy_num_ID=gene-Paupar_0
CM058242.1	Liftoff	lnc_RNA	113350360	113353841	.	-	.	ID=rna-NR_117095.1;Parent=gene-Paupar;Dbxref=GeneID:103164605,GenBank:NR_117095.1,MGI:MGI:5543919;Name=NR_117095.1;gbkey=ncRNA;gene=Paupar;product=Pax6 upstream antisense RNA;transcript_id=NR_117095.1;extra_copy_number=0
CM058242.1	Liftoff	exon	113350360	113353841	.	-	.	ID=exon-NR_117095.1-1;Parent=rna-NR_117095.1;Dbxref=GeneID:103164605,GenBank:NR_117095.1,MGI:MGI:5543919;gbkey=ncRNA;gene=Paupar;product=Pax6 upstream antisense RNA;transcript_id=NR_117095.1;extra_copy_number=0
CM058242.1	Liftoff	match	113352651	113368659	.	+	.	ID=e196e8f5-14a6-4d1a-bfb6-e159346f946d;Target=NG_042227.1 1 16001 +;assembly_bases_aln=16001;assembly_bases_seq=16001;bit_score=29780.1;blast_aligner=1;blast_score=16001;common_component=0;e_value=0;filter_score=0;for_remapping=2;gap_count=0;hsp_percent_coverage=100;matchable_bases=16001;matched_bases=16001;num_ident=16001;num_mismatch=0;pct_coverage=100;pct_coverage_hiqual=100;pct_identity_gap=100;pct_identity_gapopen_only=100;pct_identity_ungap=100;rank=1;weighted_identity=1;coverage=1.0;sequence_ID=0.999;extra_copy_number=0;copy_num_ID=e196e8f5-14a6-4d1a-bfb6-e159346f946d_0
CM058242.1	Liftoff	biological_region	113352751	113368559	.	+	.	ID=id-GeneID:106014250;Dbxref=GeneID:106014250;Name=biological region;function=regulatory_interactions: Pax6;gbkey=Region;standard_name=Pax6 upstream regulatory region;coverage=1.0;sequence_ID=0.999;extra_copy_number=0;copy_num_ID=id-GeneID:106014250_0
CM058242.1	Liftoff	DNaseI_hypersensitive_site	113352751	113353151	.	.	.	ID=id-GeneID:106014250-2;Dbxref=GeneID:106014250;Note=NR site%3B the nucleotide coordinates are approximate for this feature;experiment=EXISTENCE:in vivo cleavage assay evidence [ECO:0001075][PMID:22220192];gbkey=regulatory;regulatory_class=DNase_I_hypersensitive_site;coverage=1.0;sequence_ID=1.0;extra_copy_number=0;copy_num_ID=id-GeneID:106014250-2_0
CM058242.1	Liftoff	DNaseI_hypersensitive_site	113353551	113354153	.	.	.	ID=id-GeneID:106014250-3;Dbxref=GeneID:106014250;Note=HS12.5%3B the nucleotide coordinates are approximate for this feature;experiment=EXISTENCE:in vivo cleavage assay evidence [ECO:0001075][PMID:22220192];gbkey=regulatory;regulatory_class=DNase_I_hypersensitive_site;coverage=1.0;sequence_ID=0.996;extra_copy_number=0;copy_num_ID=id-GeneID:106014250-3_0
CM058242.1	Liftoff	enhancer	113356287	113357155	.	.	.	ID=id-GeneID:106014250-4;Dbxref=GeneID:106014250;Note=SpeI/HincII fragment;experiment=EXISTENCE:transgenic organism evidence [ECO:0001131][PMID:9882499];function=enhancer in pancreas;gbkey=regulatory;regulatory_class=enhancer;coverage=1.0;sequence_ID=1.0;extra_copy_number=0;copy_num_ID=id-GeneID:106014250-4_0
CM058242.1	Liftoff	DNaseI_hypersensitive_site	113356855	113357855	.	.	.	ID=id-GeneID:106014250-5;Dbxref=GeneID:106014250;Note=EE site%3B MV+ lens cells%3B the nucleotide coordinates are approximate for this feature;experiment=EXISTENCE:in vivo cleavage assay evidence [ECO:0001075][PMID:22220192];gbkey=regulatory;regulatory_class=DNase_I_hypersensitive_site;coverage=1.0;sequence_ID=1.0;extra_copy_number=0;copy_num_ID=id-GeneID:106014250-5_0
CM058242.1	Liftoff	enhancer	113357434	113357960	.	.	.	ID=id-GeneID:106014250-8;Dbxref=GeneID:106014250;Note=CE element;experiment=EXISTENCE:reporter gene assay evidence [ECO:0000049][PMID:15096508%2C PMID:17066077],EXISTENCE:transgenic organism evidence [ECO:0001131][PMID:9622640%2C PMID:17140559];function=enhancer in lens and corneal epithelium;gbkey=regulatory;regulatory_class=enhancer;coverage=1.0;sequence_ID=1.0;extra_copy_number=0;copy_num_ID=id-GeneID:106014250-8_0
CM058242.1	Liftoff	enhancer	113357500	113357841	.	.	.	ID=id-GeneID:106014250-9;Dbxref=GeneID:106014250;Note=EE 340 bp fragment;experiment=EXISTENCE:transgenic organism evidence [ECO:0001131][PMID:11714668];function=enhancer in lens;gbkey=regulatory;regulatory_class=enhancer;coverage=1.0;sequence_ID=1.0;extra_copy_number=0;copy_num_ID=id-GeneID:106014250-9_0
CM058242.1	Liftoff	enhancer	113357602	113357705	.	.	.	ID=id-GeneID:106014250-11;Dbxref=GeneID:106014250;Note=BglII/AccI minimal fragment;experiment=EXISTENCE:transgenic organism evidence [ECO:0001131][PMID:9882499%2C PMID:12710953];function=enhancer in lens%2C cornea%2C and lacrimal gland;gbkey=regulatory;regulatory_class=enhancer;coverage=1.0;sequence_ID=1.0;extra_copy_number=0;copy_num_ID=id-GeneID:106014250-11_0
CM058242.1	Liftoff	enhancer	113359011	113359460	.	.	.	ID=id-GeneID:106014250-17;Dbxref=GeneID:106014250;Note=PAC450 fragment;experiment=EXISTENCE:transgenic organism evidence [ECO:0001131][PMID:12481295%2C PMID:22240097];function=enhancer in the eye and pancreas;gbkey=regulatory;regulatory_class=enhancer;coverage=1.0;sequence_ID=1.0;extra_copy_number=0;copy_num_ID=id-GeneID:106014250-17_0
CM058242.1	Liftoff	enhancer	113359011	113359310	.	.	.	ID=id-GeneID:106014250-18;Dbxref=GeneID:106014250;Note=PAC303 fragment;experiment=EXISTENCE:transgenic organism evidence [ECO:0001131][PMID:12481295];function=enhancer in the retina;gbkey=regulatory;regulatory_class=enhancer;coverage=1.0;sequence_ID=1.0;extra_copy_number=0;copy_num_ID=id-GeneID:106014250-18_0
CM058242.1	Liftoff	enhancer	113359071	113359521	.	.	.	ID=id-GeneID:106014250-19;Dbxref=GeneID:106014250;Note=2.35 kb to 1.9 kb upstream P0 promoter;experiment=EXISTENCE:transgenic organism evidence [ECO:0001131][PMID:9847251];function=enhancer in the eye and pancreas;gbkey=regulatory;regulatory_class=enhancer;coverage=1.0;sequence_ID=1.0;extra_copy_number=0;copy_num_ID=id-GeneID:106014250-19_0
CM058242.1	Liftoff	enhancer	113359274	113359528	.	.	.	ID=id-GeneID:106014250-20;Dbxref=GeneID:106014250;Note=reported as 237 bp fragment;experiment=EXISTENCE:transgenic organism evidence [ECO:0001131][PMID:17049510];function=enhancer in the pancreas;gbkey=regulatory;regulatory_class=enhancer;coverage=1.0;sequence_ID=1.0;extra_copy_number=0;copy_num_ID=id-GeneID:106014250-20_0
CM058242.1	Liftoff	enhancer_blocking_element	113359848	113360468	.	.	.	ID=id-GeneID:106014250-22;Dbxref=GeneID:106014250;Note=XbaI/XhoI fragment;experiment=EXISTENCE:reporter gene assay evidence [ECO:0000049][PMID:15096508%2C PMID:17122106],EXISTENCE:transgenic organism evidence [ECO:0001131][PMID:17122106];function=downregulates Pax6 P0 promoter by blocking activity of upstream enhancer;gbkey=regulatory;regulatory_class=enhancer_blocking_element;coverage=1.0;sequence_ID=1.0;extra_copy_number=0;copy_num_ID=id-GeneID:106014250-22_0
CM058242.1	Liftoff	protein_binding_site	113360176	113360283	.	.	.	ID=id-GeneID:106014250-23;Dbxref=GeneID:106014250;Note=core element includes five Ctcf binding sites necessary for repression of transcription%3B blocked by DNA cytosine methylation;bound_moiety=CCCTC-binding factor (zinc finger protein);experiment=EXISTENCE:protein binding evidence [ECO:0000024][PMID:15096508%2C PMID:16723452%2C PMID:21695148];gbkey=protein_bind;coverage=1.0;sequence_ID=1.0;extra_copy_number=0;copy_num_ID=id-GeneID:106014250-23_0
CM058242.1	Liftoff	DNaseI_hypersensitive_site	113360855	113361855	.	.	.	ID=id-GeneID:106014250-24;Dbxref=GeneID:106014250;Note=P0 promoter hypersensitive site%3B MV+ lens cells%3B the nucleotide coordinates are approximate for this feature;experiment=EXISTENCE:in vivo cleavage assay evidence [ECO:0001075][PMID:22220192];gbkey=regulatory;regulatory_class=DNase_I_hypersensitive_site;coverage=1.0;sequence_ID=1.0;extra_copy_number=0;copy_num_ID=id-GeneID:106014250-24_0
CM058242.1	Liftoff	gene	113361398	113390927	.	+	.	ID=gene-Pax6;Dbxref=GeneID:18508,MGI:MGI:97490;Name=Pax6;description=paired box 6;gbkey=Gene;gene=Pax6;gene_biotype=protein_coding;gene_synonym=1500038E17Rik,AEY11,Dey,Gsfaey11,Pax-6,Sey;coverage=1.0;sequence_ID=1.0;valid_ORFs=8;extra_copy_number=0;copy_num_ID=gene-Pax6_0
CM058242.1	Liftoff	mRNA	113361398	113390927	.	+	.	ID=rna-NM_001244198.2;Parent=gene-Pax6;Dbxref=GeneID:18508,GenBank:NM_001244198.2,MGI:MGI:97490;Name=NM_001244198.2;gbkey=mRNA;gene=Pax6;product=paired box 6%2C transcript variant 1;transcript_id=NM_001244198.2;matches_ref_protein=True;valid_ORF=True;extra_copy_number=0
CM058242.1	Liftoff	exon	113361398	113361551	.	+	.	ID=exon-NM_001244198.2-1;Parent=rna-NM_001244198.2;Dbxref=GeneID:18508,GenBank:NM_001244198.2,MGI:MGI:97490;gbkey=mRNA;gene=Pax6;product=paired box 6%2C transcript variant 1;transcript_id=NM_001244198.2;extra_copy_number=0
CM058242.1	Liftoff	exon	113372320	113372399	.	+	.	ID=exon-NM_001244198.2-2;Parent=rna-NM_001244198.2;Dbxref=GeneID:18508,GenBank:NM_001244198.2,MGI:MGI:97490;gbkey=mRNA;gene=Pax6;product=paired box 6%2C transcript variant 1;transcript_id=NM_001244198.2;extra_copy_number=0
CM058242.1	Liftoff	exon	113372757	113372817	.	+	.	ID=exon-NM_001244198.2-3;Parent=rna-NM_001244198.2;Dbxref=GeneID:18508,GenBank:NM_001244198.2,MGI:MGI:97490;gbkey=mRNA;gene=Pax6;product=paired box 6%2C transcript variant 1;transcript_id=NM_001244198.2;extra_copy_number=0
CM058242.1	Liftoff	exon	113376341	113376471	.	+	.	ID=exon-NM_001244198.2-4;Parent=rna-NM_001244198.2;Dbxref=GeneID:18508,GenBank:NM_001244198.2,MGI:MGI:97490;gbkey=mRNA;gene=Pax6;product=paired box 6%2C transcript variant 1;transcript_id=NM_001244198.2;extra_copy_number=0
CM058242.1	Liftoff	exon	113377264	113377305	.	+	.	ID=exon-NM_001244198.2-5;Parent=rna-NM_001244198.2;Dbxref=GeneID:18508,GenBank:NM_001244198.2,MGI:MGI:97490;gbkey=mRNA;gene=Pax6;product=paired box 6%2C transcript variant 1;transcript_id=NM_001244198.2;extra_copy_number=0
CM058242.1	Liftoff	exon	113377400	113377615	.	+	.	ID=exon-NM_001244198.2-6;Parent=rna-NM_001244198.2;Dbxref=GeneID:18508,GenBank:NM_001244198.2,MGI:MGI:97490;gbkey=mRNA;gene=Pax6;product=paired box 6%2C transcript variant 1;transcript_id=NM_001244198.2;extra_copy_number=0
CM058242.1	Liftoff	exon	113378291	113378456	.	+	.	ID=exon-NM_001244198.2-7;Parent=rna-NM_001244198.2;Dbxref=GeneID:18508,GenBank:NM_001244198.2,MGI:MGI:97490;gbkey=mRNA;gene=Pax6;product=paired box 6%2C transcript variant 1;transcript_id=NM_001244198.2;extra_copy_number=0
CM058242.1	Liftoff	exon	113384078	113384236	.	+	.	ID=exon-NM_001244198.2-8;Parent=rna-NM_001244198.2;Dbxref=GeneID:18508,GenBank:NM_001244198.2,MGI:MGI:97490;gbkey=mRNA;gene=Pax6;product=paired box 6%2C transcript variant 1;transcript_id=NM_001244198.2;extra_copy_number=0
CM058242.1	Liftoff	exon	113384707	113384789	.	+	.	ID=exon-NM_001244198.2-9;Parent=rna-NM_001244198.2;Dbxref=GeneID:18508,GenBank:NM_001244198.2,MGI:MGI:97490;gbkey=mRNA;gene=Pax6;product=paired box 6%2C transcript variant 1;transcript_id=NM_001244198.2;extra_copy_number=0
CM058242.1	Liftoff	exon	113384983	113385133	.	+	.	ID=exon-NM_001244198.2-10;Parent=rna-NM_001244198.2;Dbxref=GeneID:18508,GenBank:NM_001244198.2,MGI:MGI:97490;gbkey=mRNA;gene=Pax6;product=paired box 6%2C transcript variant 1;transcript_id=NM_001244198.2;extra_copy_number=0
CM058242.1	Liftoff	exon	113385250	113385365	.	+	.	ID=exon-NM_001244198.2-11;Parent=rna-NM_001244198.2;Dbxref=GeneID:18508,GenBank:NM_001244198.2,MGI:MGI:97490;gbkey=mRNA;gene=Pax6;product=paired box 6%2C transcript variant 1;transcript_id=NM_001244198.2;extra_copy_number=0
CM058242.1	Liftoff	exon	113387819	113387969	.	+	.	ID=exon-NM_001244198.2-12;Parent=rna-NM_001244198.2;Dbxref=GeneID:18508,GenBank:NM_001244198.2,MGI:MGI:97490;gbkey=mRNA;gene=Pax6;product=paired box 6%2C transcript variant 1;transcript_id=NM_001244198.2;extra_copy_number=0
CM058242.1	Liftoff	exon	113388787	113390927	.	+	.	ID=exon-NM_001244198.2-13;Parent=rna-NM_001244198.2;Dbxref=GeneID:18508,GenBank:NM_001244198.2,MGI:MGI:97490;gbkey=mRNA;gene=Pax6;product=paired box 6%2C transcript variant 1;transcript_id=NM_001244198.2;extra_copy_number=0
CM058242.1	Liftoff	CDS	113372808	113372817	.	+	.	ID=cds-NP_001231127.1;Parent=rna-NM_001244198.2;Dbxref=CCDS:CCDS16499.1,GeneID:18508,GenBank:NP_001231127.1,MGI:MGI:97490;Name=NP_001231127.1;Note=isoform 1 is encoded by transcript variant 1;gbkey=CDS;gene=Pax6;product=paired box protein Pax-6 isoform 1;protein_id=NP_001231127.1;extra_copy_number=0
CM058242.1	Liftoff	CDS	113376341	113376471	.	+	.	ID=cds-NP_001231127.1;Parent=rna-NM_001244198.2;Dbxref=CCDS:CCDS16499.1,GeneID:18508,GenBank:NP_001231127.1,MGI:MGI:97490;Name=NP_001231127.1;Note=isoform 1 is encoded by transcript variant 1;gbkey=CDS;gene=Pax6;product=paired box protein Pax-6 isoform 1;protein_id=NP_001231127.1;extra_copy_number=0
CM058242.1	Liftoff	CDS	113377264	113377305	.	+	.	ID=cds-NP_001231127.1;Parent=rna-NM_001244198.2;Dbxref=CCDS:CCDS16499.1,GeneID:18508,GenBank:NP_001231127.1,MGI:MGI:97490;Name=NP_001231127.1;Note=isoform 1 is encoded by transcript variant 1;gbkey=CDS;gene=Pax6;product=paired box protein Pax-6 isoform 1;protein_id=NP_001231127.1;extra_copy_number=0
CM058242.1	Liftoff	CDS	113377400	113377615	.	+	.	ID=cds-NP_001231127.1;Parent=rna-NM_001244198.2;Dbxref=CCDS:CCDS16499.1,GeneID:18508,GenBank:NP_001231127.1,MGI:MGI:97490;Name=NP_001231127.1;Note=isoform 1 is encoded by transcript variant 1;gbkey=CDS;gene=Pax6;product=paired box protein Pax-6 isoform 1;protein_id=NP_001231127.1;extra_copy_number=0
CM058242.1	Liftoff	CDS	113378291	113378456	.	+	.	ID=cds-NP_001231127.1;Parent=rna-NM_001244198.2;Dbxref=CCDS:CCDS16499.1,GeneID:18508,GenBank:NP_001231127.1,MGI:MGI:97490;Name=NP_001231127.1;Note=isoform 1 is encoded by transcript variant 1;gbkey=CDS;gene=Pax6;product=paired box protein Pax-6 isoform 1;protein_id=NP_001231127.1;extra_copy_number=0
CM058242.1	Liftoff	CDS	113384078	113384236	.	+	.	ID=cds-NP_001231127.1;Parent=rna-NM_001244198.2;Dbxref=CCDS:CCDS16499.1,GeneID:18508,GenBank:NP_001231127.1,MGI:MGI:97490;Name=NP_001231127.1;Note=isoform 1 is encoded by transcript variant 1;gbkey=CDS;gene=Pax6;product=paired box protein Pax-6 isoform 1;protein_id=NP_001231127.1;extra_copy_number=0
CM058242.1	Liftoff	CDS	113384707	113384789	.	+	.	ID=cds-NP_001231127.1;Parent=rna-NM_001244198.2;Dbxref=CCDS:CCDS16499.1,GeneID:18508,GenBank:NP_001231127.1,MGI:MGI:97490;Name=NP_001231127.1;Note=isoform 1 is encoded by transcript variant 1;gbkey=CDS;gene=Pax6;product=paired box protein Pax-6 isoform 1;protein_id=NP_001231127.1;extra_copy_number=0
CM058242.1	Liftoff	CDS	113384983	113385133	.	+	.	ID=cds-NP_001231127.1;Parent=rna-NM_001244198.2;Dbxref=CCDS:CCDS16499.1,GeneID:18508,GenBank:NP_001231127.1,MGI:MGI:97490;Name=NP_001231127.1;Note=isoform 1 is encoded by transcript variant 1;gbkey=CDS;gene=Pax6;product=paired box protein Pax-6 isoform 1;protein_id=NP_001231127.1;extra_copy_number=0
CM058242.1	Liftoff	CDS	113385250	113385365	.	+	.	ID=cds-NP_001231127.1;Parent=rna-NM_001244198.2;Dbxref=CCDS:CCDS16499.1,GeneID:18508,GenBank:NP_001231127.1,MGI:MGI:97490;Name=NP_001231127.1;Note=isoform 1 is encoded by transcript variant 1;gbkey=CDS;gene=Pax6;product=paired box protein Pax-6 isoform 1;protein_id=NP_001231127.1;extra_copy_number=0
CM058242.1	Liftoff	CDS	113387819	113387969	.	+	.	ID=cds-NP_001231127.1;Parent=rna-NM_001244198.2;Dbxref=CCDS:CCDS16499.1,GeneID:18508,GenBank:NP_001231127.1,MGI:MGI:97490;Name=NP_001231127.1;Note=isoform 1 is encoded by transcript variant 1;gbkey=CDS;gene=Pax6;product=paired box protein Pax-6 isoform 1;protein_id=NP_001231127.1;extra_copy_number=0
CM058242.1	Liftoff	CDS	113388787	113388872	.	+	.	ID=cds-NP_001231127.1;Parent=rna-NM_001244198.2;Dbxref=CCDS:CCDS16499.1,GeneID:18508,GenBank:NP_001231127.1,MGI:MGI:97490;Name=NP_001231127.1;Note=isoform 1 is encoded by transcript variant 1;gbkey=CDS;gene=Pax6;product=paired box protein Pax-6 isoform 1;protein_id=NP_001231127.1;extra_copy_number=0
CM058242.1	Liftoff	mRNA	113361398	113390927	.	+	.	ID=rna-NM_001244201.2;Parent=gene-Pax6;Dbxref=GeneID:18508,GenBank:NM_001244201.2,MGI:MGI:97490;Name=NM_001244201.2;gbkey=mRNA;gene=Pax6;product=paired box 6%2C transcript variant 4;transcript_id=NM_001244201.2;matches_ref_protein=True;valid_ORF=True;extra_copy_number=0
CM058242.1	Liftoff	exon	113361398	113361551	.	+	.	ID=exon-NM_001244201.2-1;Parent=rna-NM_001244201.2;Dbxref=GeneID:18508,GenBank:NM_001244201.2,MGI:MGI:97490;gbkey=mRNA;gene=Pax6;product=paired box 6%2C transcript variant 4;transcript_id=NM_001244201.2;extra_copy_number=0
CM058242.1	Liftoff	exon	113372320	113372399	.	+	.	ID=exon-NM_001244201.2-2;Parent=rna-NM_001244201.2;Dbxref=GeneID:18508,GenBank:NM_001244201.2,MGI:MGI:97490;gbkey=mRNA;gene=Pax6;product=paired box 6%2C transcript variant 4;transcript_id=NM_001244201.2;extra_copy_number=0
CM058242.1	Liftoff	exon	113372757	113372817	.	+	.	ID=exon-NM_001244201.2-3;Parent=rna-NM_001244201.2;Dbxref=GeneID:18508,GenBank:NM_001244201.2,MGI:MGI:97490;gbkey=mRNA;gene=Pax6;product=paired box 6%2C transcript variant 4;transcript_id=NM_001244201.2;extra_copy_number=0
CM058242.1	Liftoff	exon	113376341	113376471	.	+	.	ID=exon-NM_001244201.2-4;Parent=rna-NM_001244201.2;Dbxref=GeneID:18508,GenBank:NM_001244201.2,MGI:MGI:97490;gbkey=mRNA;gene=Pax6;product=paired box 6%2C transcript variant 4;transcript_id=NM_001244201.2;extra_copy_number=0
CM058242.1	Liftoff	exon	113377400	113377615	.	+	.	ID=exon-NM_001244201.2-5;Parent=rna-NM_001244201.2;Dbxref=GeneID:18508,GenBank:NM_001244201.2,MGI:MGI:97490;gbkey=mRNA;gene=Pax6;product=paired box 6%2C transcript variant 4;transcript_id=NM_001244201.2;extra_copy_number=0
CM058242.1	Liftoff	exon	113378291	113378456	.	+	.	ID=exon-NM_001244201.2-6;Parent=rna-NM_001244201.2;Dbxref=GeneID:18508,GenBank:NM_001244201.2,MGI:MGI:97490;gbkey=mRNA;gene=Pax6;product=paired box 6%2C transcript variant 4;transcript_id=NM_001244201.2;extra_copy_number=0
CM058242.1	Liftoff	exon	113384078	113384236	.	+	.	ID=exon-NM_001244201.2-7;Parent=rna-NM_001244201.2;Dbxref=GeneID:18508,GenBank:NM_001244201.2,MGI:MGI:97490;gbkey=mRNA;gene=Pax6;product=paired box 6%2C transcript variant 4;transcript_id=NM_001244201.2;extra_copy_number=0
CM058242.1	Liftoff	exon	113384707	113384789	.	+	.	ID=exon-NM_001244201.2-8;Parent=rna-NM_001244201.2;Dbxref=GeneID:18508,GenBank:NM_001244201.2,MGI:MGI:97490;gbkey=mRNA;gene=Pax6;product=paired box 6%2C transcript variant 4;transcript_id=NM_001244201.2;extra_copy_number=0
CM058242.1	Liftoff	exon	113384983	113385133	.	+	.	ID=exon-NM_001244201.2-9;Parent=rna-NM_001244201.2;Dbxref=GeneID:18508,GenBank:NM_001244201.2,MGI:MGI:97490;gbkey=mRNA;gene=Pax6;product=paired box 6%2C transcript variant 4;transcript_id=NM_001244201.2;extra_copy_number=0
CM058242.1	Liftoff	exon	113385250	113385365	.	+	.	ID=exon-NM_001244201.2-10;Parent=rna-NM_001244201.2;Dbxref=GeneID:18508,GenBank:NM_001244201.2,MGI:MGI:97490;gbkey=mRNA;gene=Pax6;product=paired box 6%2C transcript variant 4;transcript_id=NM_001244201.2;extra_copy_number=0
CM058242.1	Liftoff	exon	113387819	113387969	.	+	.	ID=exon-NM_001244201.2-11;Parent=rna-NM_001244201.2;Dbxref=GeneID:18508,GenBank:NM_001244201.2,MGI:MGI:97490;gbkey=mRNA;gene=Pax6;product=paired box 6%2C transcript variant 4;transcript_id=NM_001244201.2;extra_copy_number=0
CM058242.1	Liftoff	exon	113388787	113390927	.	+	.	ID=exon-NM_001244201.2-12;Parent=rna-NM_001244201.2;Dbxref=GeneID:18508,GenBank:NM_001244201.2,MGI:MGI:97490;gbkey=mRNA;gene=Pax6;product=paired box 6%2C transcript variant 4;transcript_id=NM_001244201.2;extra_copy_number=0
CM058242.1	Liftoff	CDS	113372808	113372817	.	+	.	ID=cds-NP_001231130.1;Parent=rna-NM_001244201.2;Dbxref=CCDS:CCDS57181.1,GeneID:18508,GenBank:NP_001231130.1,MGI:MGI:97490;Name=NP_001231130.1;Note=isoform 2 is encoded by transcript variant 4;gbkey=CDS;gene=Pax6;product=paired box protein Pax-6 isoform 2;protein_id=NP_001231130.1;extra_copy_number=0
CM058242.1	Liftoff	CDS	113376341	113376471	.	+	.	ID=cds-NP_001231130.1;Parent=rna-NM_001244201.2;Dbxref=CCDS:CCDS57181.1,GeneID:18508,GenBank:NP_001231130.1,MGI:MGI:97490;Name=NP_001231130.1;Note=isoform 2 is encoded by transcript variant 4;gbkey=CDS;gene=Pax6;product=paired box protein Pax-6 isoform 2;protein_id=NP_001231130.1;extra_copy_number=0
CM058242.1	Liftoff	CDS	113377400	113377615	.	+	.	ID=cds-NP_001231130.1;Parent=rna-NM_001244201.2;Dbxref=CCDS:CCDS57181.1,GeneID:18508,GenBank:NP_001231130.1,MGI:MGI:97490;Name=NP_001231130.1;Note=isoform 2 is encoded by transcript variant 4;gbkey=CDS;gene=Pax6;product=paired box protein Pax-6 isoform 2;protein_id=NP_001231130.1;extra_copy_number=0
CM058242.1	Liftoff	CDS	113378291	113378456	.	+	.	ID=cds-NP_001231130.1;Parent=rna-NM_001244201.2;Dbxref=CCDS:CCDS57181.1,GeneID:18508,GenBank:NP_001231130.1,MGI:MGI:97490;Name=NP_001231130.1;Note=isoform 2 is encoded by transcript variant 4;gbkey=CDS;gene=Pax6;product=paired box protein Pax-6 isoform 2;protein_id=NP_001231130.1;extra_copy_number=0
CM058242.1	Liftoff	CDS	113384078	113384236	.	+	.	ID=cds-NP_001231130.1;Parent=rna-NM_001244201.2;Dbxref=CCDS:CCDS57181.1,GeneID:18508,GenBank:NP_001231130.1,MGI:MGI:97490;Name=NP_001231130.1;Note=isoform 2 is encoded by transcript variant 4;gbkey=CDS;gene=Pax6;product=paired box protein Pax-6 isoform 2;protein_id=NP_001231130.1;extra_copy_number=0
CM058242.1	Liftoff	CDS	113384707	113384789	.	+	.	ID=cds-NP_001231130.1;Parent=rna-NM_001244201.2;Dbxref=CCDS:CCDS57181.1,GeneID:18508,GenBank:NP_001231130.1,MGI:MGI:97490;Name=NP_001231130.1;Note=isoform 2 is encoded by transcript variant 4;gbkey=CDS;gene=Pax6;product=paired box protein Pax-6 isoform 2;protein_id=NP_001231130.1;extra_copy_number=0
CM058242.1	Liftoff	CDS	113384983	113385133	.	+	.	ID=cds-NP_001231130.1;Parent=rna-NM_001244201.2;Dbxref=CCDS:CCDS57181.1,GeneID:18508,GenBank:NP_001231130.1,MGI:MGI:97490;Name=NP_001231130.1;Note=isoform 2 is encoded by transcript variant 4;gbkey=CDS;gene=Pax6;product=paired box protein Pax-6 isoform 2;protein_id=NP_001231130.1;extra_copy_number=0
CM058242.1	Liftoff	CDS	113385250	113385365	.	+	.	ID=cds-NP_001231130.1;Parent=rna-NM_001244201.2;Dbxref=CCDS:CCDS57181.1,GeneID:18508,GenBank:NP_001231130.1,MGI:MGI:97490;Name=NP_001231130.1;Note=isoform 2 is encoded by transcript variant 4;gbkey=CDS;gene=Pax6;product=paired box protein Pax-6 isoform 2;protein_id=NP_001231130.1;extra_copy_number=0
CM058242.1	Liftoff	CDS	113387819	113387969	.	+	.	ID=cds-NP_001231130.1;Parent=rna-NM_001244201.2;Dbxref=CCDS:CCDS57181.1,GeneID:18508,GenBank:NP_001231130.1,MGI:MGI:97490;Name=NP_001231130.1;Note=isoform 2 is encoded by transcript variant 4;gbkey=CDS;gene=Pax6;product=paired box protein Pax-6 isoform 2;protein_id=NP_001231130.1;extra_copy_number=0
CM058242.1	Liftoff	CDS	113388787	113388872	.	+	.	ID=cds-NP_001231130.1;Parent=rna-NM_001244201.2;Dbxref=CCDS:CCDS57181.1,GeneID:18508,GenBank:NP_001231130.1,MGI:MGI:97490;Name=NP_001231130.1;Note=isoform 2 is encoded by transcript variant 4;gbkey=CDS;gene=Pax6;product=paired box protein Pax-6 isoform 2;protein_id=NP_001231130.1;extra_copy_number=0
CM058242.1	Liftoff	mRNA	113368250	113390927	.	+	.	ID=rna-NM_001244200.2;Parent=gene-Pax6;Dbxref=GeneID:18508,GenBank:NM_001244200.2,MGI:MGI:97490;Name=NM_001244200.2;gbkey=mRNA;gene=Pax6;product=paired box 6%2C transcript variant 2;transcript_id=NM_001244200.2;matches_ref_protein=True;valid_ORF=True;extra_copy_number=0
CM058242.1	Liftoff	exon	113368250	113368478	.	+	.	ID=exon-NM_001244200.2-1;Parent=rna-NM_001244200.2;Dbxref=GeneID:18508,GenBank:NM_001244200.2,MGI:MGI:97490;gbkey=mRNA;gene=Pax6;product=paired box 6%2C transcript variant 2;transcript_id=NM_001244200.2;extra_copy_number=0
CM058242.1	Liftoff	exon	113372320	113372399	.	+	.	ID=exon-NM_001244200.2-2;Parent=rna-NM_001244200.2;Dbxref=GeneID:18508,GenBank:NM_001244200.2,MGI:MGI:97490;gbkey=mRNA;gene=Pax6;product=paired box 6%2C transcript variant 2;transcript_id=NM_001244200.2;extra_copy_number=0
CM058242.1	Liftoff	exon	113372757	113372817	.	+	.	ID=exon-NM_001244200.2-3;Parent=rna-NM_001244200.2;Dbxref=GeneID:18508,GenBank:NM_001244200.2,MGI:MGI:97490;gbkey=mRNA;gene=Pax6;product=paired box 6%2C transcript variant 2;transcript_id=NM_001244200.2;extra_copy_number=0
CM058242.1	Liftoff	exon	113376341	113376471	.	+	.	ID=exon-NM_001244200.2-4;Parent=rna-NM_001244200.2;Dbxref=GeneID:18508,GenBank:NM_001244200.2,MGI:MGI:97490;gbkey=mRNA;gene=Pax6;product=paired box 6%2C transcript variant 2;transcript_id=NM_001244200.2;extra_copy_number=0
CM058242.1	Liftoff	exon	113377264	113377305	.	+	.	ID=exon-NM_001244200.2-5;Parent=rna-NM_001244200.2;Dbxref=GeneID:18508,GenBank:NM_001244200.2,MGI:MGI:97490;gbkey=mRNA;gene=Pax6;product=paired box 6%2C transcript variant 2;transcript_id=NM_001244200.2;extra_copy_number=0
CM058242.1	Liftoff	exon	113377400	113377615	.	+	.	ID=exon-NM_001244200.2-6;Parent=rna-NM_001244200.2;Dbxref=GeneID:18508,GenBank:NM_001244200.2,MGI:MGI:97490;gbkey=mRNA;gene=Pax6;product=paired box 6%2C transcript variant 2;transcript_id=NM_001244200.2;extra_copy_number=0
CM058242.1	Liftoff	exon	113378291	113378456	.	+	.	ID=exon-NM_001244200.2-7;Parent=rna-NM_001244200.2;Dbxref=GeneID:18508,GenBank:NM_001244200.2,MGI:MGI:97490;gbkey=mRNA;gene=Pax6;product=paired box 6%2C transcript variant 2;transcript_id=NM_001244200.2;extra_copy_number=0
CM058242.1	Liftoff	exon	113384078	113384236	.	+	.	ID=exon-NM_001244200.2-8;Parent=rna-NM_001244200.2;Dbxref=GeneID:18508,GenBank:NM_001244200.2,MGI:MGI:97490;gbkey=mRNA;gene=Pax6;product=paired box 6%2C transcript variant 2;transcript_id=NM_001244200.2;extra_copy_number=0
CM058242.1	Liftoff	exon	113384707	113384789	.	+	.	ID=exon-NM_001244200.2-9;Parent=rna-NM_001244200.2;Dbxref=GeneID:18508,GenBank:NM_001244200.2,MGI:MGI:97490;gbkey=mRNA;gene=Pax6;product=paired box 6%2C transcript variant 2;transcript_id=NM_001244200.2;extra_copy_number=0
CM058242.1	Liftoff	exon	113384983	113385133	.	+	.	ID=exon-NM_001244200.2-10;Parent=rna-NM_001244200.2;Dbxref=GeneID:18508,GenBank:NM_001244200.2,MGI:MGI:97490;gbkey=mRNA;gene=Pax6;product=paired box 6%2C transcript variant 2;transcript_id=NM_001244200.2;extra_copy_number=0
CM058242.1	Liftoff	exon	113385250	113385365	.	+	.	ID=exon-NM_001244200.2-11;Parent=rna-NM_001244200.2;Dbxref=GeneID:18508,GenBank:NM_001244200.2,MGI:MGI:97490;gbkey=mRNA;gene=Pax6;product=paired box 6%2C transcript variant 2;transcript_id=NM_001244200.2;extra_copy_number=0
CM058242.1	Liftoff	exon	113387819	113387969	.	+	.	ID=exon-NM_001244200.2-12;Parent=rna-NM_001244200.2;Dbxref=GeneID:18508,GenBank:NM_001244200.2,MGI:MGI:97490;gbkey=mRNA;gene=Pax6;product=paired box 6%2C transcript variant 2;transcript_id=NM_001244200.2;extra_copy_number=0
CM058242.1	Liftoff	exon	113388787	113390927	.	+	.	ID=exon-NM_001244200.2-13;Parent=rna-NM_001244200.2;Dbxref=GeneID:18508,GenBank:NM_001244200.2,MGI:MGI:97490;gbkey=mRNA;gene=Pax6;product=paired box 6%2C transcript variant 2;transcript_id=NM_001244200.2;extra_copy_number=0
CM058242.1	Liftoff	CDS	113372808	113372817	.	+	.	ID=cds-NP_001231129.1;Parent=rna-NM_001244200.2;Dbxref=CCDS:CCDS16499.1,GeneID:18508,GenBank:NP_001231129.1,MGI:MGI:97490;Name=NP_001231129.1;Note=isoform 1 is encoded by transcript variant 2;gbkey=CDS;gene=Pax6;product=paired box protein Pax-6 isoform 1;protein_id=NP_001231129.1;extra_copy_number=0
CM058242.1	Liftoff	CDS	113376341	113376471	.	+	.	ID=cds-NP_001231129.1;Parent=rna-NM_001244200.2;Dbxref=CCDS:CCDS16499.1,GeneID:18508,GenBank:NP_001231129.1,MGI:MGI:97490;Name=NP_001231129.1;Note=isoform 1 is encoded by transcript variant 2;gbkey=CDS;gene=Pax6;product=paired box protein Pax-6 isoform 1;protein_id=NP_001231129.1;extra_copy_number=0
CM058242.1	Liftoff	CDS	113377264	113377305	.	+	.	ID=cds-NP_001231129.1;Parent=rna-NM_001244200.2;Dbxref=CCDS:CCDS16499.1,GeneID:18508,GenBank:NP_001231129.1,MGI:MGI:97490;Name=NP_001231129.1;Note=isoform 1 is encoded by transcript variant 2;gbkey=CDS;gene=Pax6;product=paired box protein Pax-6 isoform 1;protein_id=NP_001231129.1;extra_copy_number=0
CM058242.1	Liftoff	CDS	113377400	113377615	.	+	.	ID=cds-NP_001231129.1;Parent=rna-NM_001244200.2;Dbxref=CCDS:CCDS16499.1,GeneID:18508,GenBank:NP_001231129.1,MGI:MGI:97490;Name=NP_001231129.1;Note=isoform 1 is encoded by transcript variant 2;gbkey=CDS;gene=Pax6;product=paired box protein Pax-6 isoform 1;protein_id=NP_001231129.1;extra_copy_number=0
CM058242.1	Liftoff	CDS	113378291	113378456	.	+	.	ID=cds-NP_001231129.1;Parent=rna-NM_001244200.2;Dbxref=CCDS:CCDS16499.1,GeneID:18508,GenBank:NP_001231129.1,MGI:MGI:97490;Name=NP_001231129.1;Note=isoform 1 is encoded by transcript variant 2;gbkey=CDS;gene=Pax6;product=paired box protein Pax-6 isoform 1;protein_id=NP_001231129.1;extra_copy_number=0
CM058242.1	Liftoff	CDS	113384078	113384236	.	+	.	ID=cds-NP_001231129.1;Parent=rna-NM_001244200.2;Dbxref=CCDS:CCDS16499.1,GeneID:18508,GenBank:NP_001231129.1,MGI:MGI:97490;Name=NP_001231129.1;Note=isoform 1 is encoded by transcript variant 2;gbkey=CDS;gene=Pax6;product=paired box protein Pax-6 isoform 1;protein_id=NP_001231129.1;extra_copy_number=0
CM058242.1	Liftoff	CDS	113384707	113384789	.	+	.	ID=cds-NP_001231129.1;Parent=rna-NM_001244200.2;Dbxref=CCDS:CCDS16499.1,GeneID:18508,GenBank:NP_001231129.1,MGI:MGI:97490;Name=NP_001231129.1;Note=isoform 1 is encoded by transcript variant 2;gbkey=CDS;gene=Pax6;product=paired box protein Pax-6 isoform 1;protein_id=NP_001231129.1;extra_copy_number=0
CM058242.1	Liftoff	CDS	113384983	113385133	.	+	.	ID=cds-NP_001231129.1;Parent=rna-NM_001244200.2;Dbxref=CCDS:CCDS16499.1,GeneID:18508,GenBank:NP_001231129.1,MGI:MGI:97490;Name=NP_001231129.1;Note=isoform 1 is encoded by transcript variant 2;gbkey=CDS;gene=Pax6;product=paired box protein Pax-6 isoform 1;protein_id=NP_001231129.1;extra_copy_number=0
CM058242.1	Liftoff	CDS	113385250	113385365	.	+	.	ID=cds-NP_001231129.1;Parent=rna-NM_001244200.2;Dbxref=CCDS:CCDS16499.1,GeneID:18508,GenBank:NP_001231129.1,MGI:MGI:97490;Name=NP_001231129.1;Note=isoform 1 is encoded by transcript variant 2;gbkey=CDS;gene=Pax6;product=paired box protein Pax-6 isoform 1;protein_id=NP_001231129.1;extra_copy_number=0
CM058242.1	Liftoff	CDS	113387819	113387969	.	+	.	ID=cds-NP_001231129.1;Parent=rna-NM_001244200.2;Dbxref=CCDS:CCDS16499.1,GeneID:18508,GenBank:NP_001231129.1,MGI:MGI:97490;Name=NP_001231129.1;Note=isoform 1 is encoded by transcript variant 2;gbkey=CDS;gene=Pax6;product=paired box protein Pax-6 isoform 1;protein_id=NP_001231129.1;extra_copy_number=0
CM058242.1	Liftoff	CDS	113388787	113388872	.	+	.	ID=cds-NP_001231129.1;Parent=rna-NM_001244200.2;Dbxref=CCDS:CCDS16499.1,GeneID:18508,GenBank:NP_001231129.1,MGI:MGI:97490;Name=NP_001231129.1;Note=isoform 1 is encoded by transcript variant 2;gbkey=CDS;gene=Pax6;product=paired box protein Pax-6 isoform 1;protein_id=NP_001231129.1;extra_copy_number=0
CM058242.1	Liftoff	mRNA	113368250	113390927	.	+	.	ID=rna-NM_001310144.1;Parent=gene-Pax6;Dbxref=GeneID:18508,GenBank:NM_001310144.1,MGI:MGI:97490;Name=NM_001310144.1;gbkey=mRNA;gene=Pax6;product=paired box 6%2C transcript variant 6;tag=RefSeq Select;transcript_id=NM_001310144.1;matches_ref_protein=True;valid_ORF=True;extra_copy_number=0
CM058242.1	Liftoff	exon	113368250	113368478	.	+	.	ID=exon-NM_001310144.1-1;Parent=rna-NM_001310144.1;Dbxref=GeneID:18508,GenBank:NM_001310144.1,MGI:MGI:97490;gbkey=mRNA;gene=Pax6;product=paired box 6%2C transcript variant 6;tag=RefSeq Select;transcript_id=NM_001310144.1;extra_copy_number=0
CM058242.1	Liftoff	exon	113372320	113372399	.	+	.	ID=exon-NM_001310144.1-2;Parent=rna-NM_001310144.1;Dbxref=GeneID:18508,GenBank:NM_001310144.1,MGI:MGI:97490;gbkey=mRNA;gene=Pax6;product=paired box 6%2C transcript variant 6;tag=RefSeq Select;transcript_id=NM_001310144.1;extra_copy_number=0
CM058242.1	Liftoff	exon	113372757	113372817	.	+	.	ID=exon-NM_001310144.1-3;Parent=rna-NM_001310144.1;Dbxref=GeneID:18508,GenBank:NM_001310144.1,MGI:MGI:97490;gbkey=mRNA;gene=Pax6;product=paired box 6%2C transcript variant 6;tag=RefSeq Select;transcript_id=NM_001310144.1;extra_copy_number=0
CM058242.1	Liftoff	exon	113376341	113376471	.	+	.	ID=exon-NM_001310144.1-4;Parent=rna-NM_001310144.1;Dbxref=GeneID:18508,GenBank:NM_001310144.1,MGI:MGI:97490;gbkey=mRNA;gene=Pax6;product=paired box 6%2C transcript variant 6;tag=RefSeq Select;transcript_id=NM_001310144.1;extra_copy_number=0
CM058242.1	Liftoff	exon	113377400	113377615	.	+	.	ID=exon-NM_001310144.1-5;Parent=rna-NM_001310144.1;Dbxref=GeneID:18508,GenBank:NM_001310144.1,MGI:MGI:97490;gbkey=mRNA;gene=Pax6;product=paired box 6%2C transcript variant 6;tag=RefSeq Select;transcript_id=NM_001310144.1;extra_copy_number=0
CM058242.1	Liftoff	exon	113378291	113378456	.	+	.	ID=exon-NM_001310144.1-6;Parent=rna-NM_001310144.1;Dbxref=GeneID:18508,GenBank:NM_001310144.1,MGI:MGI:97490;gbkey=mRNA;gene=Pax6;product=paired box 6%2C transcript variant 6;tag=RefSeq Select;transcript_id=NM_001310144.1;extra_copy_number=0
CM058242.1	Liftoff	exon	113384078	113384236	.	+	.	ID=exon-NM_001310144.1-7;Parent=rna-NM_001310144.1;Dbxref=GeneID:18508,GenBank:NM_001310144.1,MGI:MGI:97490;gbkey=mRNA;gene=Pax6;product=paired box 6%2C transcript variant 6;tag=RefSeq Select;transcript_id=NM_001310144.1;extra_copy_number=0
CM058242.1	Liftoff	exon	113384707	113384789	.	+	.	ID=exon-NM_001310144.1-8;Parent=rna-NM_001310144.1;Dbxref=GeneID:18508,GenBank:NM_001310144.1,MGI:MGI:97490;gbkey=mRNA;gene=Pax6;product=paired box 6%2C transcript variant 6;tag=RefSeq Select;transcript_id=NM_001310144.1;extra_copy_number=0
CM058242.1	Liftoff	exon	113384983	113385133	.	+	.	ID=exon-NM_001310144.1-9;Parent=rna-NM_001310144.1;Dbxref=GeneID:18508,GenBank:NM_001310144.1,MGI:MGI:97490;gbkey=mRNA;gene=Pax6;product=paired box 6%2C transcript variant 6;tag=RefSeq Select;transcript_id=NM_001310144.1;extra_copy_number=0
CM058242.1	Liftoff	exon	113385250	113385365	.	+	.	ID=exon-NM_001310144.1-10;Parent=rna-NM_001310144.1;Dbxref=GeneID:18508,GenBank:NM_001310144.1,MGI:MGI:97490;gbkey=mRNA;gene=Pax6;product=paired box 6%2C transcript variant 6;tag=RefSeq Select;transcript_id=NM_001310144.1;extra_copy_number=0
CM058242.1	Liftoff	exon	113387819	113387969	.	+	.	ID=exon-NM_001310144.1-11;Parent=rna-NM_001310144.1;Dbxref=GeneID:18508,GenBank:NM_001310144.1,MGI:MGI:97490;gbkey=mRNA;gene=Pax6;product=paired box 6%2C transcript variant 6;tag=RefSeq Select;transcript_id=NM_001310144.1;extra_copy_number=0
CM058242.1	Liftoff	exon	113388787	113390927	.	+	.	ID=exon-NM_001310144.1-12;Parent=rna-NM_001310144.1;Dbxref=GeneID:18508,GenBank:NM_001310144.1,MGI:MGI:97490;gbkey=mRNA;gene=Pax6;product=paired box 6%2C transcript variant 6;tag=RefSeq Select;transcript_id=NM_001310144.1;extra_copy_number=0
CM058242.1	Liftoff	CDS	113372808	113372817	.	+	.	ID=cds-NP_001297073.1;Parent=rna-NM_001310144.1;Dbxref=CCDS:CCDS57181.1,GeneID:18508,GenBank:NP_001297073.1,MGI:MGI:97490;Name=NP_001297073.1;Note=isoform 2 is encoded by transcript variant 6;gbkey=CDS;gene=Pax6;product=paired box protein Pax-6 isoform 2;protein_id=NP_001297073.1;tag=RefSeq Select;extra_copy_number=0
CM058242.1	Liftoff	CDS	113376341	113376471	.	+	.	ID=cds-NP_001297073.1;Parent=rna-NM_001310144.1;Dbxref=CCDS:CCDS57181.1,GeneID:18508,GenBank:NP_001297073.1,MGI:MGI:97490;Name=NP_001297073.1;Note=isoform 2 is encoded by transcript variant 6;gbkey=CDS;gene=Pax6;product=paired box protein Pax-6 isoform 2;protein_id=NP_001297073.1;tag=RefSeq Select;extra_copy_number=0
CM058242.1	Liftoff	CDS	113377400	113377615	.	+	.	ID=cds-NP_001297073.1;Parent=rna-NM_001310144.1;Dbxref=CCDS:CCDS57181.1,GeneID:18508,GenBank:NP_001297073.1,MGI:MGI:97490;Name=NP_001297073.1;Note=isoform 2 is encoded by transcript variant 6;gbkey=CDS;gene=Pax6;product=paired box protein Pax-6 isoform 2;protein_id=NP_001297073.1;tag=RefSeq Select;extra_copy_number=0
CM058242.1	Liftoff	CDS	113378291	113378456	.	+	.	ID=cds-NP_001297073.1;Parent=rna-NM_001310144.1;Dbxref=CCDS:CCDS57181.1,GeneID:18508,GenBank:NP_001297073.1,MGI:MGI:97490;Name=NP_001297073.1;Note=isoform 2 is encoded by transcript variant 6;gbkey=CDS;gene=Pax6;product=paired box protein Pax-6 isoform 2;protein_id=NP_001297073.1;tag=RefSeq Select;extra_copy_number=0
CM058242.1	Liftoff	CDS	113384078	113384236	.	+	.	ID=cds-NP_001297073.1;Parent=rna-NM_001310144.1;Dbxref=CCDS:CCDS57181.1,GeneID:18508,GenBank:NP_001297073.1,MGI:MGI:97490;Name=NP_001297073.1;Note=isoform 2 is encoded by transcript variant 6;gbkey=CDS;gene=Pax6;product=paired box protein Pax-6 isoform 2;protein_id=NP_001297073.1;tag=RefSeq Select;extra_copy_number=0
CM058242.1	Liftoff	CDS	113384707	113384789	.	+	.	ID=cds-NP_001297073.1;Parent=rna-NM_001310144.1;Dbxref=CCDS:CCDS57181.1,GeneID:18508,GenBank:NP_001297073.1,MGI:MGI:97490;Name=NP_001297073.1;Note=isoform 2 is encoded by transcript variant 6;gbkey=CDS;gene=Pax6;product=paired box protein Pax-6 isoform 2;protein_id=NP_001297073.1;tag=RefSeq Select;extra_copy_number=0
CM058242.1	Liftoff	CDS	113384983	113385133	.	+	.	ID=cds-NP_001297073.1;Parent=rna-NM_001310144.1;Dbxref=CCDS:CCDS57181.1,GeneID:18508,GenBank:NP_001297073.1,MGI:MGI:97490;Name=NP_001297073.1;Note=isoform 2 is encoded by transcript variant 6;gbkey=CDS;gene=Pax6;product=paired box protein Pax-6 isoform 2;protein_id=NP_001297073.1;tag=RefSeq Select;extra_copy_number=0
CM058242.1	Liftoff	CDS	113385250	113385365	.	+	.	ID=cds-NP_001297073.1;Parent=rna-NM_001310144.1;Dbxref=CCDS:CCDS57181.1,GeneID:18508,GenBank:NP_001297073.1,MGI:MGI:97490;Name=NP_001297073.1;Note=isoform 2 is encoded by transcript variant 6;gbkey=CDS;gene=Pax6;product=paired box protein Pax-6 isoform 2;protein_id=NP_001297073.1;tag=RefSeq Select;extra_copy_number=0
CM058242.1	Liftoff	CDS	113387819	113387969	.	+	.	ID=cds-NP_001297073.1;Parent=rna-NM_001310144.1;Dbxref=CCDS:CCDS57181.1,GeneID:18508,GenBank:NP_001297073.1,MGI:MGI:97490;Name=NP_001297073.1;Note=isoform 2 is encoded by transcript variant 6;gbkey=CDS;gene=Pax6;product=paired box protein Pax-6 isoform 2;protein_id=NP_001297073.1;tag=RefSeq Select;extra_copy_number=0
CM058242.1	Liftoff	CDS	113388787	113388872	.	+	.	ID=cds-NP_001297073.1;Parent=rna-NM_001310144.1;Dbxref=CCDS:CCDS57181.1,GeneID:18508,GenBank:NP_001297073.1,MGI:MGI:97490;Name=NP_001297073.1;Note=isoform 2 is encoded by transcript variant 6;gbkey=CDS;gene=Pax6;product=paired box protein Pax-6 isoform 2;protein_id=NP_001297073.1;tag=RefSeq Select;extra_copy_number=0
CM058242.1	Liftoff	mRNA	113368635	113390927	.	+	.	ID=rna-NM_001244202.2;Parent=gene-Pax6;Dbxref=GeneID:18508,GenBank:NM_001244202.2,MGI:MGI:97490;Name=NM_001244202.2;gbkey=mRNA;gene=Pax6;product=paired box 6%2C transcript variant 5;transcript_id=NM_001244202.2;matches_ref_protein=True;valid_ORF=True;extra_copy_number=0
CM058242.1	Liftoff	exon	113368635	113369344	.	+	.	ID=exon-NM_001244202.2-1;Parent=rna-NM_001244202.2;Dbxref=GeneID:18508,GenBank:NM_001244202.2,MGI:MGI:97490;gbkey=mRNA;gene=Pax6;product=paired box 6%2C transcript variant 5;transcript_id=NM_001244202.2;extra_copy_number=0
CM058242.1	Liftoff	exon	113372320	113372399	.	+	.	ID=exon-NM_001244202.2-2;Parent=rna-NM_001244202.2;Dbxref=GeneID:18508,GenBank:NM_001244202.2,MGI:MGI:97490;gbkey=mRNA;gene=Pax6;product=paired box 6%2C transcript variant 5;transcript_id=NM_001244202.2;extra_copy_number=0
CM058242.1	Liftoff	exon	113372757	113372817	.	+	.	ID=exon-NM_001244202.2-3;Parent=rna-NM_001244202.2;Dbxref=GeneID:18508,GenBank:NM_001244202.2,MGI:MGI:97490;gbkey=mRNA;gene=Pax6;product=paired box 6%2C transcript variant 5;transcript_id=NM_001244202.2;extra_copy_number=0
CM058242.1	Liftoff	exon	113376341	113376471	.	+	.	ID=exon-NM_001244202.2-4;Parent=rna-NM_001244202.2;Dbxref=GeneID:18508,GenBank:NM_001244202.2,MGI:MGI:97490;gbkey=mRNA;gene=Pax6;product=paired box 6%2C transcript variant 5;transcript_id=NM_001244202.2;extra_copy_number=0
CM058242.1	Liftoff	exon	113377400	113377615	.	+	.	ID=exon-NM_001244202.2-5;Parent=rna-NM_001244202.2;Dbxref=GeneID:18508,GenBank:NM_001244202.2,MGI:MGI:97490;gbkey=mRNA;gene=Pax6;product=paired box 6%2C transcript variant 5;transcript_id=NM_001244202.2;extra_copy_number=0
CM058242.1	Liftoff	exon	113378291	113378456	.	+	.	ID=exon-NM_001244202.2-6;Parent=rna-NM_001244202.2;Dbxref=GeneID:18508,GenBank:NM_001244202.2,MGI:MGI:97490;gbkey=mRNA;gene=Pax6;product=paired box 6%2C transcript variant 5;transcript_id=NM_001244202.2;extra_copy_number=0
CM058242.1	Liftoff	exon	113384078	113384236	.	+	.	ID=exon-NM_001244202.2-7;Parent=rna-NM_001244202.2;Dbxref=GeneID:18508,GenBank:NM_001244202.2,MGI:MGI:97490;gbkey=mRNA;gene=Pax6;product=paired box 6%2C transcript variant 5;transcript_id=NM_001244202.2;extra_copy_number=0
CM058242.1	Liftoff	exon	113384707	113384789	.	+	.	ID=exon-NM_001244202.2-8;Parent=rna-NM_001244202.2;Dbxref=GeneID:18508,GenBank:NM_001244202.2,MGI:MGI:97490;gbkey=mRNA;gene=Pax6;product=paired box 6%2C transcript variant 5;transcript_id=NM_001244202.2;extra_copy_number=0
CM058242.1	Liftoff	exon	113384983	113385133	.	+	.	ID=exon-NM_001244202.2-9;Parent=rna-NM_001244202.2;Dbxref=GeneID:18508,GenBank:NM_001244202.2,MGI:MGI:97490;gbkey=mRNA;gene=Pax6;product=paired box 6%2C transcript variant 5;transcript_id=NM_001244202.2;extra_copy_number=0
CM058242.1	Liftoff	exon	113385250	113385365	.	+	.	ID=exon-NM_001244202.2-10;Parent=rna-NM_001244202.2;Dbxref=GeneID:18508,GenBank:NM_001244202.2,MGI:MGI:97490;gbkey=mRNA;gene=Pax6;product=paired box 6%2C transcript variant 5;transcript_id=NM_001244202.2;extra_copy_number=0
CM058242.1	Liftoff	exon	113387819	113387969	.	+	.	ID=exon-NM_001244202.2-11;Parent=rna-NM_001244202.2;Dbxref=GeneID:18508,GenBank:NM_001244202.2,MGI:MGI:97490;gbkey=mRNA;gene=Pax6;product=paired box 6%2C transcript variant 5;transcript_id=NM_001244202.2;extra_copy_number=0
CM058242.1	Liftoff	exon	113388787	113390927	.	+	.	ID=exon-NM_001244202.2-12;Parent=rna-NM_001244202.2;Dbxref=GeneID:18508,GenBank:NM_001244202.2,MGI:MGI:97490;gbkey=mRNA;gene=Pax6;product=paired box 6%2C transcript variant 5;transcript_id=NM_001244202.2;extra_copy_number=0
CM058242.1	Liftoff	CDS	113372808	113372817	.	+	.	ID=cds-NP_001231131.1;Parent=rna-NM_001244202.2;Dbxref=CCDS:CCDS57181.1,GeneID:18508,GenBank:NP_001231131.1,MGI:MGI:97490;Name=NP_001231131.1;Note=isoform 2 is encoded by transcript variant 5;gbkey=CDS;gene=Pax6;product=paired box protein Pax-6 isoform 2;protein_id=NP_001231131.1;extra_copy_number=0
CM058242.1	Liftoff	CDS	113376341	113376471	.	+	.	ID=cds-NP_001231131.1;Parent=rna-NM_001244202.2;Dbxref=CCDS:CCDS57181.1,GeneID:18508,GenBank:NP_001231131.1,MGI:MGI:97490;Name=NP_001231131.1;Note=isoform 2 is encoded by transcript variant 5;gbkey=CDS;gene=Pax6;product=paired box protein Pax-6 isoform 2;protein_id=NP_001231131.1;extra_copy_number=0
CM058242.1	Liftoff	CDS	113377400	113377615	.	+	.	ID=cds-NP_001231131.1;Parent=rna-NM_001244202.2;Dbxref=CCDS:CCDS57181.1,GeneID:18508,GenBank:NP_001231131.1,MGI:MGI:97490;Name=NP_001231131.1;Note=isoform 2 is encoded by transcript variant 5;gbkey=CDS;gene=Pax6;product=paired box protein Pax-6 isoform 2;protein_id=NP_001231131.1;extra_copy_number=0
CM058242.1	Liftoff	CDS	113378291	113378456	.	+	.	ID=cds-NP_001231131.1;Parent=rna-NM_001244202.2;Dbxref=CCDS:CCDS57181.1,GeneID:18508,GenBank:NP_001231131.1,MGI:MGI:97490;Name=NP_001231131.1;Note=isoform 2 is encoded by transcript variant 5;gbkey=CDS;gene=Pax6;product=paired box protein Pax-6 isoform 2;protein_id=NP_001231131.1;extra_copy_number=0
CM058242.1	Liftoff	CDS	113384078	113384236	.	+	.	ID=cds-NP_001231131.1;Parent=rna-NM_001244202.2;Dbxref=CCDS:CCDS57181.1,GeneID:18508,GenBank:NP_001231131.1,MGI:MGI:97490;Name=NP_001231131.1;Note=isoform 2 is encoded by transcript variant 5;gbkey=CDS;gene=Pax6;product=paired box protein Pax-6 isoform 2;protein_id=NP_001231131.1;extra_copy_number=0
CM058242.1	Liftoff	CDS	113384707	113384789	.	+	.	ID=cds-NP_001231131.1;Parent=rna-NM_001244202.2;Dbxref=CCDS:CCDS57181.1,GeneID:18508,GenBank:NP_001231131.1,MGI:MGI:97490;Name=NP_001231131.1;Note=isoform 2 is encoded by transcript variant 5;gbkey=CDS;gene=Pax6;product=paired box protein Pax-6 isoform 2;protein_id=NP_001231131.1;extra_copy_number=0
CM058242.1	Liftoff	CDS	113384983	113385133	.	+	.	ID=cds-NP_001231131.1;Parent=rna-NM_001244202.2;Dbxref=CCDS:CCDS57181.1,GeneID:18508,GenBank:NP_001231131.1,MGI:MGI:97490;Name=NP_001231131.1;Note=isoform 2 is encoded by transcript variant 5;gbkey=CDS;gene=Pax6;product=paired box protein Pax-6 isoform 2;protein_id=NP_001231131.1;extra_copy_number=0
CM058242.1	Liftoff	CDS	113385250	113385365	.	+	.	ID=cds-NP_001231131.1;Parent=rna-NM_001244202.2;Dbxref=CCDS:CCDS57181.1,GeneID:18508,GenBank:NP_001231131.1,MGI:MGI:97490;Name=NP_001231131.1;Note=isoform 2 is encoded by transcript variant 5;gbkey=CDS;gene=Pax6;product=paired box protein Pax-6 isoform 2;protein_id=NP_001231131.1;extra_copy_number=0
CM058242.1	Liftoff	CDS	113387819	113387969	.	+	.	ID=cds-NP_001231131.1;Parent=rna-NM_001244202.2;Dbxref=CCDS:CCDS57181.1,GeneID:18508,GenBank:NP_001231131.1,MGI:MGI:97490;Name=NP_001231131.1;Note=isoform 2 is encoded by transcript variant 5;gbkey=CDS;gene=Pax6;product=paired box protein Pax-6 isoform 2;protein_id=NP_001231131.1;extra_copy_number=0
CM058242.1	Liftoff	CDS	113388787	113388872	.	+	.	ID=cds-NP_001231131.1;Parent=rna-NM_001244202.2;Dbxref=CCDS:CCDS57181.1,GeneID:18508,GenBank:NP_001231131.1,MGI:MGI:97490;Name=NP_001231131.1;Note=isoform 2 is encoded by transcript variant 5;gbkey=CDS;gene=Pax6;product=paired box protein Pax-6 isoform 2;protein_id=NP_001231131.1;extra_copy_number=0
CM058242.1	Liftoff	mRNA	113368635	113390927	.	+	.	ID=rna-NM_013627.6;Parent=gene-Pax6;Dbxref=GeneID:18508,GenBank:NM_013627.6,MGI:MGI:97490;Name=NM_013627.6;gbkey=mRNA;gene=Pax6;product=paired box 6%2C transcript variant 3;transcript_id=NM_013627.6;matches_ref_protein=True;valid_ORF=True;extra_copy_number=0
CM058242.1	Liftoff	exon	113368635	113369344	.	+	.	ID=exon-NM_013627.6-1;Parent=rna-NM_013627.6;Dbxref=GeneID:18508,GenBank:NM_013627.6,MGI:MGI:97490;gbkey=mRNA;gene=Pax6;product=paired box 6%2C transcript variant 3;transcript_id=NM_013627.6;extra_copy_number=0
CM058242.1	Liftoff	exon	113372320	113372399	.	+	.	ID=exon-NM_013627.6-2;Parent=rna-NM_013627.6;Dbxref=GeneID:18508,GenBank:NM_013627.6,MGI:MGI:97490;gbkey=mRNA;gene=Pax6;product=paired box 6%2C transcript variant 3;transcript_id=NM_013627.6;extra_copy_number=0
CM058242.1	Liftoff	exon	113372757	113372817	.	+	.	ID=exon-NM_013627.6-3;Parent=rna-NM_013627.6;Dbxref=GeneID:18508,GenBank:NM_013627.6,MGI:MGI:97490;gbkey=mRNA;gene=Pax6;product=paired box 6%2C transcript variant 3;transcript_id=NM_013627.6;extra_copy_number=0
CM058242.1	Liftoff	exon	113376341	113376471	.	+	.	ID=exon-NM_013627.6-4;Parent=rna-NM_013627.6;Dbxref=GeneID:18508,GenBank:NM_013627.6,MGI:MGI:97490;gbkey=mRNA;gene=Pax6;product=paired box 6%2C transcript variant 3;transcript_id=NM_013627.6;extra_copy_number=0
CM058242.1	Liftoff	exon	113377264	113377305	.	+	.	ID=exon-NM_013627.6-5;Parent=rna-NM_013627.6;Dbxref=GeneID:18508,GenBank:NM_013627.6,MGI:MGI:97490;gbkey=mRNA;gene=Pax6;product=paired box 6%2C transcript variant 3;transcript_id=NM_013627.6;extra_copy_number=0
CM058242.1	Liftoff	exon	113377400	113377615	.	+	.	ID=exon-NM_013627.6-6;Parent=rna-NM_013627.6;Dbxref=GeneID:18508,GenBank:NM_013627.6,MGI:MGI:97490;gbkey=mRNA;gene=Pax6;product=paired box 6%2C transcript variant 3;transcript_id=NM_013627.6;extra_copy_number=0
CM058242.1	Liftoff	exon	113378291	113378456	.	+	.	ID=exon-NM_013627.6-7;Parent=rna-NM_013627.6;Dbxref=GeneID:18508,GenBank:NM_013627.6,MGI:MGI:97490;gbkey=mRNA;gene=Pax6;product=paired box 6%2C transcript variant 3;transcript_id=NM_013627.6;extra_copy_number=0
CM058242.1	Liftoff	exon	113384078	113384236	.	+	.	ID=exon-NM_013627.6-8;Parent=rna-NM_013627.6;Dbxref=GeneID:18508,GenBank:NM_013627.6,MGI:MGI:97490;gbkey=mRNA;gene=Pax6;product=paired box 6%2C transcript variant 3;transcript_id=NM_013627.6;extra_copy_number=0
CM058242.1	Liftoff	exon	113384707	113384789	.	+	.	ID=exon-NM_013627.6-9;Parent=rna-NM_013627.6;Dbxref=GeneID:18508,GenBank:NM_013627.6,MGI:MGI:97490;gbkey=mRNA;gene=Pax6;product=paired box 6%2C transcript variant 3;transcript_id=NM_013627.6;extra_copy_number=0
CM058242.1	Liftoff	exon	113384983	113385133	.	+	.	ID=exon-NM_013627.6-10;Parent=rna-NM_013627.6;Dbxref=GeneID:18508,GenBank:NM_013627.6,MGI:MGI:97490;gbkey=mRNA;gene=Pax6;product=paired box 6%2C transcript variant 3;transcript_id=NM_013627.6;extra_copy_number=0
CM058242.1	Liftoff	exon	113385250	113385365	.	+	.	ID=exon-NM_013627.6-11;Parent=rna-NM_013627.6;Dbxref=GeneID:18508,GenBank:NM_013627.6,MGI:MGI:97490;gbkey=mRNA;gene=Pax6;product=paired box 6%2C transcript variant 3;transcript_id=NM_013627.6;extra_copy_number=0
CM058242.1	Liftoff	exon	113387819	113387969	.	+	.	ID=exon-NM_013627.6-12;Parent=rna-NM_013627.6;Dbxref=GeneID:18508,GenBank:NM_013627.6,MGI:MGI:97490;gbkey=mRNA;gene=Pax6;product=paired box 6%2C transcript variant 3;transcript_id=NM_013627.6;extra_copy_number=0
CM058242.1	Liftoff	exon	113388787	113390927	.	+	.	ID=exon-NM_013627.6-13;Parent=rna-NM_013627.6;Dbxref=GeneID:18508,GenBank:NM_013627.6,MGI:MGI:97490;gbkey=mRNA;gene=Pax6;product=paired box 6%2C transcript variant 3;transcript_id=NM_013627.6;extra_copy_number=0
CM058242.1	Liftoff	CDS	113372808	113372817	.	+	.	ID=cds-NP_038655.1;Parent=rna-NM_013627.6;Dbxref=CCDS:CCDS16499.1,GeneID:18508,GenBank:NP_038655.1,MGI:MGI:97490;Name=NP_038655.1;Note=isoform 1 is encoded by transcript variant 3;gbkey=CDS;gene=Pax6;product=paired box protein Pax-6 isoform 1;protein_id=NP_038655.1;extra_copy_number=0
CM058242.1	Liftoff	CDS	113376341	113376471	.	+	.	ID=cds-NP_038655.1;Parent=rna-NM_013627.6;Dbxref=CCDS:CCDS16499.1,GeneID:18508,GenBank:NP_038655.1,MGI:MGI:97490;Name=NP_038655.1;Note=isoform 1 is encoded by transcript variant 3;gbkey=CDS;gene=Pax6;product=paired box protein Pax-6 isoform 1;protein_id=NP_038655.1;extra_copy_number=0
CM058242.1	Liftoff	CDS	113377264	113377305	.	+	.	ID=cds-NP_038655.1;Parent=rna-NM_013627.6;Dbxref=CCDS:CCDS16499.1,GeneID:18508,GenBank:NP_038655.1,MGI:MGI:97490;Name=NP_038655.1;Note=isoform 1 is encoded by transcript variant 3;gbkey=CDS;gene=Pax6;product=paired box protein Pax-6 isoform 1;protein_id=NP_038655.1;extra_copy_number=0
CM058242.1	Liftoff	CDS	113377400	113377615	.	+	.	ID=cds-NP_038655.1;Parent=rna-NM_013627.6;Dbxref=CCDS:CCDS16499.1,GeneID:18508,GenBank:NP_038655.1,MGI:MGI:97490;Name=NP_038655.1;Note=isoform 1 is encoded by transcript variant 3;gbkey=CDS;gene=Pax6;product=paired box protein Pax-6 isoform 1;protein_id=NP_038655.1;extra_copy_number=0
CM058242.1	Liftoff	CDS	113378291	113378456	.	+	.	ID=cds-NP_038655.1;Parent=rna-NM_013627.6;Dbxref=CCDS:CCDS16499.1,GeneID:18508,GenBank:NP_038655.1,MGI:MGI:97490;Name=NP_038655.1;Note=isoform 1 is encoded by transcript variant 3;gbkey=CDS;gene=Pax6;product=paired box protein Pax-6 isoform 1;protein_id=NP_038655.1;extra_copy_number=0
CM058242.1	Liftoff	CDS	113384078	113384236	.	+	.	ID=cds-NP_038655.1;Parent=rna-NM_013627.6;Dbxref=CCDS:CCDS16499.1,GeneID:18508,GenBank:NP_038655.1,MGI:MGI:97490;Name=NP_038655.1;Note=isoform 1 is encoded by transcript variant 3;gbkey=CDS;gene=Pax6;product=paired box protein Pax-6 isoform 1;protein_id=NP_038655.1;extra_copy_number=0
CM058242.1	Liftoff	CDS	113384707	113384789	.	+	.	ID=cds-NP_038655.1;Parent=rna-NM_013627.6;Dbxref=CCDS:CCDS16499.1,GeneID:18508,GenBank:NP_038655.1,MGI:MGI:97490;Name=NP_038655.1;Note=isoform 1 is encoded by transcript variant 3;gbkey=CDS;gene=Pax6;product=paired box protein Pax-6 isoform 1;protein_id=NP_038655.1;extra_copy_number=0
CM058242.1	Liftoff	CDS	113384983	113385133	.	+	.	ID=cds-NP_038655.1;Parent=rna-NM_013627.6;Dbxref=CCDS:CCDS16499.1,GeneID:18508,GenBank:NP_038655.1,MGI:MGI:97490;Name=NP_038655.1;Note=isoform 1 is encoded by transcript variant 3;gbkey=CDS;gene=Pax6;product=paired box protein Pax-6 isoform 1;protein_id=NP_038655.1;extra_copy_number=0
CM058242.1	Liftoff	CDS	113385250	113385365	.	+	.	ID=cds-NP_038655.1;Parent=rna-NM_013627.6;Dbxref=CCDS:CCDS16499.1,GeneID:18508,GenBank:NP_038655.1,MGI:MGI:97490;Name=NP_038655.1;Note=isoform 1 is encoded by transcript variant 3;gbkey=CDS;gene=Pax6;product=paired box protein Pax-6 isoform 1;protein_id=NP_038655.1;extra_copy_number=0
CM058242.1	Liftoff	CDS	113387819	113387969	.	+	.	ID=cds-NP_038655.1;Parent=rna-NM_013627.6;Dbxref=CCDS:CCDS16499.1,GeneID:18508,GenBank:NP_038655.1,MGI:MGI:97490;Name=NP_038655.1;Note=isoform 1 is encoded by transcript variant 3;gbkey=CDS;gene=Pax6;product=paired box protein Pax-6 isoform 1;protein_id=NP_038655.1;extra_copy_number=0
CM058242.1	Liftoff	CDS	113388787	113388872	.	+	.	ID=cds-NP_038655.1;Parent=rna-NM_013627.6;Dbxref=CCDS:CCDS16499.1,GeneID:18508,GenBank:NP_038655.1,MGI:MGI:97490;Name=NP_038655.1;Note=isoform 1 is encoded by transcript variant 3;gbkey=CDS;gene=Pax6;product=paired box protein Pax-6 isoform 1;protein_id=NP_038655.1;extra_copy_number=0
CM058242.1	Liftoff	mRNA	113374973	113390927	.	+	.	ID=rna-NM_001310145.1;Parent=gene-Pax6;Dbxref=GeneID:18508,GenBank:NM_001310145.1,MGI:MGI:97490;Name=NM_001310145.1;gbkey=mRNA;gene=Pax6;product=paired box 6%2C transcript variant 7;transcript_id=NM_001310145.1;matches_ref_protein=True;valid_ORF=True;extra_copy_number=0
CM058242.1	Liftoff	exon	113374973	113375143	.	+	.	ID=exon-NM_001310145.1-1;Parent=rna-NM_001310145.1;Dbxref=GeneID:18508,GenBank:NM_001310145.1,MGI:MGI:97490;gbkey=mRNA;gene=Pax6;product=paired box 6%2C transcript variant 7;transcript_id=NM_001310145.1;extra_copy_number=0
CM058242.1	Liftoff	exon	113376341	113376471	.	+	.	ID=exon-NM_001310145.1-2;Parent=rna-NM_001310145.1;Dbxref=GeneID:18508,GenBank:NM_001310145.1,MGI:MGI:97490;gbkey=mRNA;gene=Pax6;product=paired box 6%2C transcript variant 7;transcript_id=NM_001310145.1;extra_copy_number=0
CM058242.1	Liftoff	exon	113377264	113377305	.	+	.	ID=exon-NM_001310145.1-3;Parent=rna-NM_001310145.1;Dbxref=GeneID:18508,GenBank:NM_001310145.1,MGI:MGI:97490;gbkey=mRNA;gene=Pax6;product=paired box 6%2C transcript variant 7;transcript_id=NM_001310145.1;extra_copy_number=0
CM058242.1	Liftoff	exon	113377400	113377615	.	+	.	ID=exon-NM_001310145.1-4;Parent=rna-NM_001310145.1;Dbxref=GeneID:18508,GenBank:NM_001310145.1,MGI:MGI:97490;gbkey=mRNA;gene=Pax6;product=paired box 6%2C transcript variant 7;transcript_id=NM_001310145.1;extra_copy_number=0
CM058242.1	Liftoff	exon	113378291	113378456	.	+	.	ID=exon-NM_001310145.1-5;Parent=rna-NM_001310145.1;Dbxref=GeneID:18508,GenBank:NM_001310145.1,MGI:MGI:97490;gbkey=mRNA;gene=Pax6;product=paired box 6%2C transcript variant 7;transcript_id=NM_001310145.1;extra_copy_number=0
CM058242.1	Liftoff	exon	113384078	113384236	.	+	.	ID=exon-NM_001310145.1-6;Parent=rna-NM_001310145.1;Dbxref=GeneID:18508,GenBank:NM_001310145.1,MGI:MGI:97490;gbkey=mRNA;gene=Pax6;product=paired box 6%2C transcript variant 7;transcript_id=NM_001310145.1;extra_copy_number=0
CM058242.1	Liftoff	exon	113384707	113384789	.	+	.	ID=exon-NM_001310145.1-7;Parent=rna-NM_001310145.1;Dbxref=GeneID:18508,GenBank:NM_001310145.1,MGI:MGI:97490;gbkey=mRNA;gene=Pax6;product=paired box 6%2C transcript variant 7;transcript_id=NM_001310145.1;extra_copy_number=0
CM058242.1	Liftoff	exon	113384983	113385133	.	+	.	ID=exon-NM_001310145.1-8;Parent=rna-NM_001310145.1;Dbxref=GeneID:18508,GenBank:NM_001310145.1,MGI:MGI:97490;gbkey=mRNA;gene=Pax6;product=paired box 6%2C transcript variant 7;transcript_id=NM_001310145.1;extra_copy_number=0
CM058242.1	Liftoff	exon	113385250	113385365	.	+	.	ID=exon-NM_001310145.1-9;Parent=rna-NM_001310145.1;Dbxref=GeneID:18508,GenBank:NM_001310145.1,MGI:MGI:97490;gbkey=mRNA;gene=Pax6;product=paired box 6%2C transcript variant 7;transcript_id=NM_001310145.1;extra_copy_number=0
CM058242.1	Liftoff	exon	113387819	113387969	.	+	.	ID=exon-NM_001310145.1-10;Parent=rna-NM_001310145.1;Dbxref=GeneID:18508,GenBank:NM_001310145.1,MGI:MGI:97490;gbkey=mRNA;gene=Pax6;product=paired box 6%2C transcript variant 7;transcript_id=NM_001310145.1;extra_copy_number=0
CM058242.1	Liftoff	exon	113388787	113390927	.	+	.	ID=exon-NM_001310145.1-11;Parent=rna-NM_001310145.1;Dbxref=GeneID:18508,GenBank:NM_001310145.1,MGI:MGI:97490;gbkey=mRNA;gene=Pax6;product=paired box 6%2C transcript variant 7;transcript_id=NM_001310145.1;extra_copy_number=0
CM058242.1	Liftoff	CDS	113378342	113378456	.	+	.	ID=cds-NP_001297074.1;Parent=rna-NM_001310145.1;Dbxref=GeneID:18508,GenBank:NP_001297074.1,MGI:MGI:97490;Name=NP_001297074.1;Note=isoform 3 is encoded by transcript variant 7;gbkey=CDS;gene=Pax6;product=paired box protein Pax-6 isoform 3;protein_id=NP_001297074.1;extra_copy_number=0
CM058242.1	Liftoff	CDS	113384078	113384236	.	+	.	ID=cds-NP_001297074.1;Parent=rna-NM_001310145.1;Dbxref=GeneID:18508,GenBank:NP_001297074.1,MGI:MGI:97490;Name=NP_001297074.1;Note=isoform 3 is encoded by transcript variant 7;gbkey=CDS;gene=Pax6;product=paired box protein Pax-6 isoform 3;protein_id=NP_001297074.1;extra_copy_number=0
CM058242.1	Liftoff	CDS	113384707	113384789	.	+	.	ID=cds-NP_001297074.1;Parent=rna-NM_001310145.1;Dbxref=GeneID:18508,GenBank:NP_001297074.1,MGI:MGI:97490;Name=NP_001297074.1;Note=isoform 3 is encoded by transcript variant 7;gbkey=CDS;gene=Pax6;product=paired box protein Pax-6 isoform 3;protein_id=NP_001297074.1;extra_copy_number=0
CM058242.1	Liftoff	CDS	113384983	113385133	.	+	.	ID=cds-NP_001297074.1;Parent=rna-NM_001310145.1;Dbxref=GeneID:18508,GenBank:NP_001297074.1,MGI:MGI:97490;Name=NP_001297074.1;Note=isoform 3 is encoded by transcript variant 7;gbkey=CDS;gene=Pax6;product=paired box protein Pax-6 isoform 3;protein_id=NP_001297074.1;extra_copy_number=0
CM058242.1	Liftoff	CDS	113385250	113385365	.	+	.	ID=cds-NP_001297074.1;Parent=rna-NM_001310145.1;Dbxref=GeneID:18508,GenBank:NP_001297074.1,MGI:MGI:97490;Name=NP_001297074.1;Note=isoform 3 is encoded by transcript variant 7;gbkey=CDS;gene=Pax6;product=paired box protein Pax-6 isoform 3;protein_id=NP_001297074.1;extra_copy_number=0
CM058242.1	Liftoff	CDS	113387819	113387969	.	+	.	ID=cds-NP_001297074.1;Parent=rna-NM_001310145.1;Dbxref=GeneID:18508,GenBank:NP_001297074.1,MGI:MGI:97490;Name=NP_001297074.1;Note=isoform 3 is encoded by transcript variant 7;gbkey=CDS;gene=Pax6;product=paired box protein Pax-6 isoform 3;protein_id=NP_001297074.1;extra_copy_number=0
CM058242.1	Liftoff	CDS	113388787	113388872	.	+	.	ID=cds-NP_001297074.1;Parent=rna-NM_001310145.1;Dbxref=GeneID:18508,GenBank:NP_001297074.1,MGI:MGI:97490;Name=NP_001297074.1;Note=isoform 3 is encoded by transcript variant 7;gbkey=CDS;gene=Pax6;product=paired box protein Pax-6 isoform 3;protein_id=NP_001297074.1;extra_copy_number=0
CM058242.1	Liftoff	mRNA	113374973	113390927	.	+	.	ID=rna-NM_001310146.1;Parent=gene-Pax6;Dbxref=GeneID:18508,GenBank:NM_001310146.1,MGI:MGI:97490;Name=NM_001310146.1;gbkey=mRNA;gene=Pax6;product=paired box 6%2C transcript variant 8;transcript_id=NM_001310146.1;matches_ref_protein=True;valid_ORF=True;extra_copy_number=0
CM058242.1	Liftoff	exon	113374973	113375143	.	+	.	ID=exon-NM_001310146.1-1;Parent=rna-NM_001310146.1;Dbxref=GeneID:18508,GenBank:NM_001310146.1,MGI:MGI:97490;gbkey=mRNA;gene=Pax6;product=paired box 6%2C transcript variant 8;transcript_id=NM_001310146.1;extra_copy_number=0
CM058242.1	Liftoff	exon	113376341	113376471	.	+	.	ID=exon-NM_001310146.1-2;Parent=rna-NM_001310146.1;Dbxref=GeneID:18508,GenBank:NM_001310146.1,MGI:MGI:97490;gbkey=mRNA;gene=Pax6;product=paired box 6%2C transcript variant 8;transcript_id=NM_001310146.1;extra_copy_number=0
CM058242.1	Liftoff	exon	113377400	113377615	.	+	.	ID=exon-NM_001310146.1-3;Parent=rna-NM_001310146.1;Dbxref=GeneID:18508,GenBank:NM_001310146.1,MGI:MGI:97490;gbkey=mRNA;gene=Pax6;product=paired box 6%2C transcript variant 8;transcript_id=NM_001310146.1;extra_copy_number=0
CM058242.1	Liftoff	exon	113378291	113378456	.	+	.	ID=exon-NM_001310146.1-4;Parent=rna-NM_001310146.1;Dbxref=GeneID:18508,GenBank:NM_001310146.1,MGI:MGI:97490;gbkey=mRNA;gene=Pax6;product=paired box 6%2C transcript variant 8;transcript_id=NM_001310146.1;extra_copy_number=0
CM058242.1	Liftoff	exon	113384078	113384236	.	+	.	ID=exon-NM_001310146.1-5;Parent=rna-NM_001310146.1;Dbxref=GeneID:18508,GenBank:NM_001310146.1,MGI:MGI:97490;gbkey=mRNA;gene=Pax6;product=paired box 6%2C transcript variant 8;transcript_id=NM_001310146.1;extra_copy_number=0
CM058242.1	Liftoff	exon	113384707	113384789	.	+	.	ID=exon-NM_001310146.1-6;Parent=rna-NM_001310146.1;Dbxref=GeneID:18508,GenBank:NM_001310146.1,MGI:MGI:97490;gbkey=mRNA;gene=Pax6;product=paired box 6%2C transcript variant 8;transcript_id=NM_001310146.1;extra_copy_number=0
CM058242.1	Liftoff	exon	113384983	113385133	.	+	.	ID=exon-NM_001310146.1-7;Parent=rna-NM_001310146.1;Dbxref=GeneID:18508,GenBank:NM_001310146.1,MGI:MGI:97490;gbkey=mRNA;gene=Pax6;product=paired box 6%2C transcript variant 8;transcript_id=NM_001310146.1;extra_copy_number=0
CM058242.1	Liftoff	exon	113385250	113385365	.	+	.	ID=exon-NM_001310146.1-8;Parent=rna-NM_001310146.1;Dbxref=GeneID:18508,GenBank:NM_001310146.1,MGI:MGI:97490;gbkey=mRNA;gene=Pax6;product=paired box 6%2C transcript variant 8;transcript_id=NM_001310146.1;extra_copy_number=0
CM058242.1	Liftoff	exon	113387819	113387969	.	+	.	ID=exon-NM_001310146.1-9;Parent=rna-NM_001310146.1;Dbxref=GeneID:18508,GenBank:NM_001310146.1,MGI:MGI:97490;gbkey=mRNA;gene=Pax6;product=paired box 6%2C transcript variant 8;transcript_id=NM_001310146.1;extra_copy_number=0
CM058242.1	Liftoff	exon	113388787	113390927	.	+	.	ID=exon-NM_001310146.1-10;Parent=rna-NM_001310146.1;Dbxref=GeneID:18508,GenBank:NM_001310146.1,MGI:MGI:97490;gbkey=mRNA;gene=Pax6;product=paired box 6%2C transcript variant 8;transcript_id=NM_001310146.1;extra_copy_number=0
CM058242.1	Liftoff	CDS	113378342	113378456	.	+	.	ID=cds-NP_001297075.1;Parent=rna-NM_001310146.1;Dbxref=GeneID:18508,GenBank:NP_001297075.1,MGI:MGI:97490;Name=NP_001297075.1;Note=isoform 3 is encoded by transcript variant 8;gbkey=CDS;gene=Pax6;product=paired box protein Pax-6 isoform 3;protein_id=NP_001297075.1;extra_copy_number=0
CM058242.1	Liftoff	CDS	113384078	113384236	.	+	.	ID=cds-NP_001297075.1;Parent=rna-NM_001310146.1;Dbxref=GeneID:18508,GenBank:NP_001297075.1,MGI:MGI:97490;Name=NP_001297075.1;Note=isoform 3 is encoded by transcript variant 8;gbkey=CDS;gene=Pax6;product=paired box protein Pax-6 isoform 3;protein_id=NP_001297075.1;extra_copy_number=0
CM058242.1	Liftoff	CDS	113384707	113384789	.	+	.	ID=cds-NP_001297075.1;Parent=rna-NM_001310146.1;Dbxref=GeneID:18508,GenBank:NP_001297075.1,MGI:MGI:97490;Name=NP_001297075.1;Note=isoform 3 is encoded by transcript variant 8;gbkey=CDS;gene=Pax6;product=paired box protein Pax-6 isoform 3;protein_id=NP_001297075.1;extra_copy_number=0
CM058242.1	Liftoff	CDS	113384983	113385133	.	+	.	ID=cds-NP_001297075.1;Parent=rna-NM_001310146.1;Dbxref=GeneID:18508,GenBank:NP_001297075.1,MGI:MGI:97490;Name=NP_001297075.1;Note=isoform 3 is encoded by transcript variant 8;gbkey=CDS;gene=Pax6;product=paired box protein Pax-6 isoform 3;protein_id=NP_001297075.1;extra_copy_number=0
CM058242.1	Liftoff	CDS	113385250	113385365	.	+	.	ID=cds-NP_001297075.1;Parent=rna-NM_001310146.1;Dbxref=GeneID:18508,GenBank:NP_001297075.1,MGI:MGI:97490;Name=NP_001297075.1;Note=isoform 3 is encoded by transcript variant 8;gbkey=CDS;gene=Pax6;product=paired box protein Pax-6 isoform 3;protein_id=NP_001297075.1;extra_copy_number=0
CM058242.1	Liftoff	CDS	113387819	113387969	.	+	.	ID=cds-NP_001297075.1;Parent=rna-NM_001310146.1;Dbxref=GeneID:18508,GenBank:NP_001297075.1,MGI:MGI:97490;Name=NP_001297075.1;Note=isoform 3 is encoded by transcript variant 8;gbkey=CDS;gene=Pax6;product=paired box protein Pax-6 isoform 3;protein_id=NP_001297075.1;extra_copy_number=0
CM058242.1	Liftoff	CDS	113388787	113388872	.	+	.	ID=cds-NP_001297075.1;Parent=rna-NM_001310146.1;Dbxref=GeneID:18508,GenBank:NP_001297075.1,MGI:MGI:97490;Name=NP_001297075.1;Note=isoform 3 is encoded by transcript variant 8;gbkey=CDS;gene=Pax6;product=paired box protein Pax-6 isoform 3;protein_id=NP_001297075.1;extra_copy_number=0
CM058242.1	Liftoff	DNaseI_hypersensitive_site	113362155	113363355	.	.	.	ID=id-GeneID:106014250-26;Dbxref=GeneID:106014250;Note=HS21.4%3B the nucleotide coordinates are approximate for this feature;experiment=EXISTENCE:in vivo cleavage assay evidence [ECO:0001075][PMID:22220192];gbkey=regulatory;regulatory_class=DNase_I_hypersensitive_site;coverage=1.0;sequence_ID=1.0;extra_copy_number=0;copy_num_ID=id-GeneID:106014250-26_0
CM058242.1	Liftoff	DNaseI_hypersensitive_site	113364755	113365759	.	.	.	ID=id-GeneID:106014250-27;Dbxref=GeneID:106014250;Note=HS23.9%3B the nucleotide coordinates are approximate for this feature;experiment=EXISTENCE:in vivo cleavage assay evidence [ECO:0001075][PMID:22220192];gbkey=regulatory;regulatory_class=DNase_I_hypersensitive_site;coverage=1.0;sequence_ID=0.996;extra_copy_number=0;copy_num_ID=id-GeneID:106014250-27_0
CM058242.1	Liftoff	enhancer	113364835	113365035	.	.	.	ID=id-GeneID:106014250-28;Dbxref=GeneID:106014250;Note=2.9 kb to 3.1 kb upstream of P1 promoter;experiment=EXISTENCE:transgenic organism evidence [ECO:0001131][PMID:9847251];function=enhancer in photoreceptors;gbkey=regulatory;regulatory_class=enhancer;coverage=1.0;sequence_ID=1.0;extra_copy_number=0;copy_num_ID=id-GeneID:106014250-28_0
CM058242.1	Liftoff	DNaseI_hypersensitive_site	113365959	113366559	.	.	.	ID=id-GeneID:106014250-29;Dbxref=GeneID:106014250;Note=HS24.9%3B N2A cells%3B the nucleotide coordinates are approximate for this feature;experiment=EXISTENCE:in vivo cleavage assay evidence [ECO:0001075][PMID:22220192];gbkey=regulatory;regulatory_class=DNase_I_hypersensitive_site;coverage=1.0;sequence_ID=1.0;extra_copy_number=0;copy_num_ID=id-GeneID:106014250-29_0
CM058242.1	Liftoff	DNaseI_hypersensitive_site	113367559	113368559	.	.	.	ID=id-GeneID:106014250-30;Dbxref=GeneID:106014250;Note=P1 promoter and HS27.2 sites%3B the nucleotide coordinates are approximate for this feature;experiment=EXISTENCE:in vivo cleavage assay evidence [ECO:0001075][PMID:22220192];gbkey=regulatory;regulatory_class=DNase_I_hypersensitive_site;coverage=1.0;sequence_ID=1.0;extra_copy_number=0;copy_num_ID=id-GeneID:106014250-30_0
CM058242.1	Liftoff	promoter	113367730	113368311	.	.	.	ID=id-GeneID:106014250-31;Dbxref=GeneID:106014250;Note=-213 to +387 fragment for P1 promoter;experiment=EXISTENCE:reporter gene assay evidence [ECO:0000049][PMID:26372689];gbkey=regulatory;regulatory_class=promoter;coverage=1.0;sequence_ID=1.0;extra_copy_number=0;copy_num_ID=id-GeneID:106014250-31_0
CM058242.1	Liftoff	transcriptional_cis_regulatory_region	113367730	113367864	.	.	.	ID=id-GeneID:106014250-32;Dbxref=GeneID:106014250;Note=-213 to -76 region containing Pit-1/Pou1f1 binding sites;experiment=EXISTENCE:reporter gene assay evidence [ECO:0000049][PMID:26372689];function=negative regulation of transcription;gbkey=regulatory;regulatory_class=transcriptional_cis_regulatory_region;coverage=1.0;sequence_ID=1.0;extra_copy_number=0;copy_num_ID=id-GeneID:106014250-32_0
CM058242.1	Liftoff	match	113374137	113375464	.	+	.	ID=42ca05bc-273d-47b4-ba34-c0374ec5f0a9;Target=NG_042210.1 1 1327 +;assembly_bases_aln=1327;assembly_bases_seq=1327;bit_score=2470.68;blast_aligner=1;blast_score=1327;common_component=0;e_value=0;filter_score=0;for_remapping=2;gap_count=0;hsp_percent_coverage=100;matchable_bases=1327;matched_bases=1327;num_ident=1327;num_mismatch=0;pct_coverage=100;pct_coverage_hiqual=100;pct_identity_gap=100;pct_identity_gapopen_only=100;pct_identity_ungap=100;rank=1;weighted_identity=1;coverage=1.0;sequence_ID=0.999;extra_copy_number=0;copy_num_ID=42ca05bc-273d-47b4-ba34-c0374ec5f0a9_0
CM058242.1	Liftoff	biological_region	113374237	113375364	.	+	.	ID=id-GeneID:106007492;Dbxref=GeneID:106007492;Name=biological region;function=regulatory_interactions: Pax6;gbkey=Region;standard_name=enhancer in intron 4 of Pax6;coverage=1.0;sequence_ID=0.999;extra_copy_number=0;copy_num_ID=id-GeneID:106007492_0
CM058242.1	Liftoff	enhancer	113374237	113375143	.	.	.	ID=id-GeneID:106007492-2;Dbxref=GeneID:106007492;Note=1 kb PstI fragment;experiment=EXISTENCE:reporter gene assay evidence [ECO:0000049][PMID:7529875];gbkey=regulatory;regulatory_class=enhancer;coverage=1.0;sequence_ID=1.0;extra_copy_number=0;copy_num_ID=id-GeneID:106007492-2_0
CM058242.1	Liftoff	DNaseI_hypersensitive_site	113374363	113375364	.	.	.	ID=id-GeneID:106007492-3;Dbxref=GeneID:106007492;Note=NRE site%3B the nucleotide coordinates are approximate for this feature;experiment=EXISTENCE:in vivo cleavage assay evidence [ECO:0001075][PMID:22220192];gbkey=regulatory;regulatory_class=DNase_I_hypersensitive_site;coverage=1.0;sequence_ID=0.999;extra_copy_number=0;copy_num_ID=id-GeneID:106007492-3_0
CM058242.1	Liftoff	enhancer	113374585	113375130	.	.	.	ID=id-GeneID:106007492-4;Dbxref=GeneID:106007492;Note=BglII/XbaI 530 bp fragment (406/BX);experiment=EXISTENCE:transgenic organism evidence [ECO:0001131][PMID:9847251%2C PMID:9882499];function=enhancer in retina;gbkey=regulatory;regulatory_class=enhancer;coverage=1.0;sequence_ID=1.0;extra_copy_number=0;copy_num_ID=id-GeneID:106007492-4_0
CM058242.1	Liftoff	conserved_region	113374735	113374950	.	.	.	ID=id-GeneID:106007492-8;Dbxref=GeneID:106007492;Note=conserved region%3B ele4;experiment=COORDINATES:sequence alignment evidence [ECO:0000200][PMID:7529875%2C PMID:9883578];feat_class=conserved_region;gbkey=misc_feature;coverage=1.0;sequence_ID=1.0;extra_copy_number=0;copy_num_ID=id-GeneID:106007492-8_0
CM058242.1	Liftoff	match	113379066	113383866	.	+	.	ID=854ece0f-d3dc-4dba-a41a-7fa5aae17b5d;Target=NG_042206.1 1 4801 +;assembly_bases_aln=4801;assembly_bases_seq=4801;bit_score=8936.06;blast_aligner=1;blast_score=4801;common_component=0;e_value=0;filter_score=0;for_remapping=2;gap_count=0;hsp_percent_coverage=100;matchable_bases=4801;matched_bases=4801;num_ident=4801;num_mismatch=0;pct_coverage=100;pct_coverage_hiqual=100;pct_identity_gap=100;pct_identity_gapopen_only=100;pct_identity_ungap=100;rank=1;weighted_identity=1;coverage=1.0;sequence_ID=1.0;extra_copy_number=0;copy_num_ID=854ece0f-d3dc-4dba-a41a-7fa5aae17b5d_0
CM058242.1	Liftoff	biological_region	113379166	113383766	.	+	.	ID=id-GeneID:106003270;Dbxref=GeneID:106003270;Name=biological region;gbkey=Region;standard_name=enhancer region in intron 7 of Pax6;coverage=1.0;sequence_ID=1.0;extra_copy_number=0;copy_num_ID=id-GeneID:106003270_0
CM058242.1	Liftoff	DNaseI_hypersensitive_site	113379166	113379966	.	.	.	ID=id-GeneID:106003270-2;Dbxref=GeneID:106003270;Note=CE1%3B MV+ lens cells%3B the nucleotide coordinates are approximate for this feature;experiment=EXISTENCE:in vivo cleavage assay evidence [ECO:0001075][PMID:22220192];gbkey=regulatory;regulatory_class=DNase_I_hypersensitive_site;coverage=1.0;sequence_ID=1.0;extra_copy_number=0;copy_num_ID=id-GeneID:106003270-2_0
CM058242.1	Liftoff	enhancer	113379308	113379641	.	.	.	ID=id-GeneID:106003270-3;Dbxref=GeneID:106003270;Note=CE1;experiment=EXISTENCE:transgenic organism evidence [ECO:0001131][PMID:14732405];function=enhancer in the late eye;gbkey=regulatory;regulatory_class=enhancer;coverage=1.0;sequence_ID=1.0;extra_copy_number=0;copy_num_ID=id-GeneID:106003270-3_0
CM058242.1	Liftoff	enhancer	113380559	113381297	.	.	.	ID=id-GeneID:106003270-4;Dbxref=GeneID:106003270;Note=CE2;experiment=EXISTENCE:transgenic organism evidence [ECO:0001131][PMID:14732405];function=enhancer in the diencephalon and heart;gbkey=regulatory;regulatory_class=enhancer;coverage=1.0;sequence_ID=1.0;extra_copy_number=0;copy_num_ID=id-GeneID:106003270-4_0
CM058242.1	Liftoff	DNaseI_hypersensitive_site	113380666	113381666	.	.	.	ID=id-GeneID:106003270-5;Dbxref=GeneID:106003270;Note=CE2%3B MV+ lens cells%3B the nucleotide coordinates are approximate for this feature;experiment=EXISTENCE:in vivo cleavage assay evidence [ECO:0001075][PMID:22220192];gbkey=regulatory;regulatory_class=DNase_I_hypersensitive_site;coverage=1.0;sequence_ID=1.0;extra_copy_number=0;copy_num_ID=id-GeneID:106003270-5_0
CM058242.1	Liftoff	DNaseI_hypersensitive_site	113382240	113383766	.	.	.	ID=id-GeneID:106003270-7;Dbxref=GeneID:106003270;Note=CE3 and CE4%3B the nucleotide coordinates are approximate for this feature;experiment=EXISTENCE:in vivo cleavage assay evidence [ECO:0001075][PMID:22220192];gbkey=regulatory;regulatory_class=DNase_I_hypersensitive_site;coverage=1.0;sequence_ID=1.0;extra_copy_number=0;copy_num_ID=id-GeneID:106003270-7_0
CM058242.1	Liftoff	enhancer	113382440	113382940	.	.	.	ID=id-GeneID:106003270-8;Dbxref=GeneID:106003270;Note=CE3;experiment=EXISTENCE:transgenic organism evidence [ECO:0001131][PMID:14732405];function=enhancer in the rhombencephalon;gbkey=regulatory;regulatory_class=enhancer;coverage=1.0;sequence_ID=1.0;extra_copy_number=0;copy_num_ID=id-GeneID:106003270-8_0
CM058242.1	Liftoff	gene	113389837	113597087	.	-	.	ID=gene-Elp4;Dbxref=GeneID:77766,MGI:MGI:1925016;Name=Elp4;description=elongator acetyltransferase complex subunit 4;gbkey=Gene;gene=Elp4;gene_biotype=protein_coding;gene_synonym=A330107A17Rik,Paxneb;coverage=1.0;sequence_ID=1.0;valid_ORFs=1;extra_copy_number=0;copy_num_ID=gene-Elp4_0
CM058242.1	Liftoff	mRNA	113389837	113597087	.	-	.	ID=rna-NM_023876.4;Parent=gene-Elp4;Dbxref=GeneID:77766,GenBank:NM_023876.4,MGI:MGI:1925016;Name=NM_023876.4;gbkey=mRNA;gene=Elp4;product=elongator acetyltransferase complex subunit 4;tag=RefSeq Select;transcript_id=NM_023876.4;matches_ref_protein=True;valid_ORF=True;extra_copy_number=0
CM058242.1	Liftoff	exon	113389837	113395378	.	-	.	ID=exon-NM_023876.4-10;Parent=rna-NM_023876.4;Dbxref=GeneID:77766,GenBank:NM_023876.4,MGI:MGI:1925016;gbkey=mRNA;gene=Elp4;product=elongator acetyltransferase complex subunit 4;tag=RefSeq Select;transcript_id=NM_023876.4;extra_copy_number=0
CM058242.1	Liftoff	exon	113484736	113484842	.	-	.	ID=exon-NM_023876.4-9;Parent=rna-NM_023876.4;Dbxref=GeneID:77766,GenBank:NM_023876.4,MGI:MGI:1925016;gbkey=mRNA;gene=Elp4;product=elongator acetyltransferase complex subunit 4;tag=RefSeq Select;transcript_id=NM_023876.4;extra_copy_number=0
CM058242.1	Liftoff	exon	113487037	113487145	.	-	.	ID=exon-NM_023876.4-8;Parent=rna-NM_023876.4;Dbxref=GeneID:77766,GenBank:NM_023876.4,MGI:MGI:1925016;gbkey=mRNA;gene=Elp4;product=elongator acetyltransferase complex subunit 4;tag=RefSeq Select;transcript_id=NM_023876.4;extra_copy_number=0
CM058242.1	Liftoff	exon	113501786	113501974	.	-	.	ID=exon-NM_023876.4-7;Parent=rna-NM_023876.4;Dbxref=GeneID:77766,GenBank:NM_023876.4,MGI:MGI:1925016;gbkey=mRNA;gene=Elp4;product=elongator acetyltransferase complex subunit 4;tag=RefSeq Select;transcript_id=NM_023876.4;extra_copy_number=0
CM058242.1	Liftoff	exon	113506786	113506870	.	-	.	ID=exon-NM_023876.4-6;Parent=rna-NM_023876.4;Dbxref=GeneID:77766,GenBank:NM_023876.4,MGI:MGI:1925016;gbkey=mRNA;gene=Elp4;product=elongator acetyltransferase complex subunit 4;tag=RefSeq Select;transcript_id=NM_023876.4;extra_copy_number=0
CM058242.1	Liftoff	exon	113524651	113524790	.	-	.	ID=exon-NM_023876.4-5;Parent=rna-NM_023876.4;Dbxref=GeneID:77766,GenBank:NM_023876.4,MGI:MGI:1925016;gbkey=mRNA;gene=Elp4;product=elongator acetyltransferase complex subunit 4;tag=RefSeq Select;transcript_id=NM_023876.4;extra_copy_number=0
CM058242.1	Liftoff	exon	113534752	113534880	.	-	.	ID=exon-NM_023876.4-4;Parent=rna-NM_023876.4;Dbxref=GeneID:77766,GenBank:NM_023876.4,MGI:MGI:1925016;gbkey=mRNA;gene=Elp4;product=elongator acetyltransferase complex subunit 4;tag=RefSeq Select;transcript_id=NM_023876.4;extra_copy_number=0
CM058242.1	Liftoff	exon	113558480	113558601	.	-	.	ID=exon-NM_023876.4-3;Parent=rna-NM_023876.4;Dbxref=GeneID:77766,GenBank:NM_023876.4,MGI:MGI:1925016;gbkey=mRNA;gene=Elp4;product=elongator acetyltransferase complex subunit 4;tag=RefSeq Select;transcript_id=NM_023876.4;extra_copy_number=0
CM058242.1	Liftoff	exon	113589425	113589460	.	-	.	ID=exon-NM_023876.4-2;Parent=rna-NM_023876.4;Dbxref=GeneID:77766,GenBank:NM_023876.4,MGI:MGI:1925016;gbkey=mRNA;gene=Elp4;product=elongator acetyltransferase complex subunit 4;tag=RefSeq Select;transcript_id=NM_023876.4;extra_copy_number=0
CM058242.1	Liftoff	exon	113596792	113597087	.	-	.	ID=exon-NM_023876.4-1;Parent=rna-NM_023876.4;Dbxref=GeneID:77766,GenBank:NM_023876.4,MGI:MGI:1925016;gbkey=mRNA;gene=Elp4;product=elongator acetyltransferase complex subunit 4;tag=RefSeq Select;transcript_id=NM_023876.4;extra_copy_number=0
CM058242.1	Liftoff	CDS	113395247	113395378	.	-	.	ID=cds-NP_076365.2;Parent=rna-NM_023876.4;Dbxref=CCDS:CCDS16500.1,GeneID:77766,GenBank:NP_076365.2,MGI:MGI:1925016;Name=NP_076365.2;gbkey=CDS;gene=Elp4;product=elongator complex protein 4;protein_id=NP_076365.2;tag=RefSeq Select;extra_copy_number=0
CM058242.1	Liftoff	CDS	113484736	113484842	.	-	.	ID=cds-NP_076365.2;Parent=rna-NM_023876.4;Dbxref=CCDS:CCDS16500.1,GeneID:77766,GenBank:NP_076365.2,MGI:MGI:1925016;Name=NP_076365.2;gbkey=CDS;gene=Elp4;product=elongator complex protein 4;protein_id=NP_076365.2;tag=RefSeq Select;extra_copy_number=0
CM058242.1	Liftoff	CDS	113487037	113487145	.	-	.	ID=cds-NP_076365.2;Parent=rna-NM_023876.4;Dbxref=CCDS:CCDS16500.1,GeneID:77766,GenBank:NP_076365.2,MGI:MGI:1925016;Name=NP_076365.2;gbkey=CDS;gene=Elp4;product=elongator complex protein 4;protein_id=NP_076365.2;tag=RefSeq Select;extra_copy_number=0
CM058242.1	Liftoff	CDS	113501786	113501974	.	-	.	ID=cds-NP_076365.2;Parent=rna-NM_023876.4;Dbxref=CCDS:CCDS16500.1,GeneID:77766,GenBank:NP_076365.2,MGI:MGI:1925016;Name=NP_076365.2;gbkey=CDS;gene=Elp4;product=elongator complex protein 4;protein_id=NP_076365.2;tag=RefSeq Select;extra_copy_number=0
CM058242.1	Liftoff	CDS	113506786	113506870	.	-	.	ID=cds-NP_076365.2;Parent=rna-NM_023876.4;Dbxref=CCDS:CCDS16500.1,GeneID:77766,GenBank:NP_076365.2,MGI:MGI:1925016;Name=NP_076365.2;gbkey=CDS;gene=Elp4;product=elongator complex protein 4;protein_id=NP_076365.2;tag=RefSeq Select;extra_copy_number=0
CM058242.1	Liftoff	CDS	113524651	113524790	.	-	.	ID=cds-NP_076365.2;Parent=rna-NM_023876.4;Dbxref=CCDS:CCDS16500.1,GeneID:77766,GenBank:NP_076365.2,MGI:MGI:1925016;Name=NP_076365.2;gbkey=CDS;gene=Elp4;product=elongator complex protein 4;protein_id=NP_076365.2;tag=RefSeq Select;extra_copy_number=0
CM058242.1	Liftoff	CDS	113534752	113534880	.	-	.	ID=cds-NP_076365.2;Parent=rna-NM_023876.4;Dbxref=CCDS:CCDS16500.1,GeneID:77766,GenBank:NP_076365.2,MGI:MGI:1925016;Name=NP_076365.2;gbkey=CDS;gene=Elp4;product=elongator complex protein 4;protein_id=NP_076365.2;tag=RefSeq Select;extra_copy_number=0
CM058242.1	Liftoff	CDS	113558480	113558601	.	-	.	ID=cds-NP_076365.2;Parent=rna-NM_023876.4;Dbxref=CCDS:CCDS16500.1,GeneID:77766,GenBank:NP_076365.2,MGI:MGI:1925016;Name=NP_076365.2;gbkey=CDS;gene=Elp4;product=elongator complex protein 4;protein_id=NP_076365.2;tag=RefSeq Select;extra_copy_number=0
CM058242.1	Liftoff	CDS	113589425	113589460	.	-	.	ID=cds-NP_076365.2;Parent=rna-NM_023876.4;Dbxref=CCDS:CCDS16500.1,GeneID:77766,GenBank:NP_076365.2,MGI:MGI:1925016;Name=NP_076365.2;gbkey=CDS;gene=Elp4;product=elongator complex protein 4;protein_id=NP_076365.2;tag=RefSeq Select;extra_copy_number=0
CM058242.1	Liftoff	CDS	113596792	113597011	.	-	.	ID=cds-NP_076365.2;Parent=rna-NM_023876.4;Dbxref=CCDS:CCDS16500.1,GeneID:77766,GenBank:NP_076365.2,MGI:MGI:1925016;Name=NP_076365.2;gbkey=CDS;gene=Elp4;product=elongator complex protein 4;protein_id=NP_076365.2;tag=RefSeq Select;extra_copy_number=0
CM058242.1	Liftoff	match	113470865	113492463	.	+	.	ID=b578261b-aad0-4ed1-91f7-08d8ea31146c;Target=NG_042195.1 1 21601 +;assembly_bases_aln=21601;assembly_bases_seq=21601;bit_score=40202.1;blast_aligner=1;blast_score=21601;common_component=0;e_value=0;filter_score=0;for_remapping=2;gap_count=0;hsp_percent_coverage=100;matchable_bases=21601;matched_bases=21601;num_ident=21601;num_mismatch=0;pct_coverage=100;pct_coverage_hiqual=100;pct_identity_gap=100;pct_identity_gapopen_only=100;pct_identity_ungap=100;rank=1;weighted_identity=1;coverage=0.999;sequence_ID=0.999;extra_copy_number=0;copy_num_ID=b578261b-aad0-4ed1-91f7-08d8ea31146c_0
CM058242.1	Liftoff	biological_region	113470965	113492363	.	+	.	ID=id-GeneID:105948584;Dbxref=GeneID:105948584;Name=biological region;gbkey=Region;standard_name=Pax6 downstream regulatory region;coverage=0.999;sequence_ID=0.999;extra_copy_number=0;copy_num_ID=id-GeneID:105948584_0
CM058242.1	Liftoff	DNaseI_hypersensitive_site	113470965	113472265	.	.	.	ID=id-GeneID:105948584-2;Dbxref=GeneID:105948584;Note=HS129.8 and SIMO%3B MV+ lens cells%3B the nucleotide coordinates are approximate for this feature;experiment=EXISTENCE:in vivo cleavage assay evidence [ECO:0001075][PMID:22220192];gbkey=regulatory;regulatory_class=DNase_I_hypersensitive_site;coverage=1.0;sequence_ID=1.0;extra_copy_number=0;copy_num_ID=id-GeneID:105948584-2_0
CM058242.1	Liftoff	enhancer	113471752	113472560	.	.	.	ID=id-GeneID:105948584-3;Dbxref=GeneID:105948584;Note=SIMO cis-element;experiment=EXISTENCE:transgenic organism evidence [ECO:0001131][PMID:24290376];function=enhancer in lens%2C retina%2C diencephalon%2C and hindbrain;gbkey=regulatory;regulatory_class=enhancer;coverage=1.0;sequence_ID=1.0;extra_copy_number=0;copy_num_ID=id-GeneID:105948584-3_0
CM058242.1	Liftoff	conserved_region	113471951	113472243	.	.	.	ID=id-GeneID:105948584-4;Dbxref=GeneID:105948584;Note=conserved region%3B SIMO enhancer core sequence;experiment=COORDINATES:sequence alignment evidence [ECO:0000200][PMID:24290376];feat_class=conserved_region;gbkey=misc_feature;coverage=1.0;sequence_ID=1.0;extra_copy_number=0;copy_num_ID=id-GeneID:105948584-4_0
CM058242.1	Liftoff	protein_binding_site	113472013	113472091	.	.	.	ID=id-GeneID:105948584-6;Dbxref=GeneID:105948584;Note=SIX3 binding region;bound_moiety=SIX homeobox 3;experiment=EXISTENCE:protein binding evidence [ECO:0000024][PMID:17066077];gbkey=protein_bind;coverage=1.0;sequence_ID=1.0;extra_copy_number=0;copy_num_ID=id-GeneID:105948584-6_0
CM058242.1	Liftoff	DNaseI_hypersensitive_site	113475463	113476463	.	.	.	ID=id-GeneID:105948584-7;Dbxref=GeneID:105948584;Note=HS1%3B MV+ lens cells%3B the nucleotide coordinates are approximate for this feature;experiment=EXISTENCE:in vivo cleavage assay evidence [ECO:0001075][PMID:22220192];gbkey=regulatory;regulatory_class=DNase_I_hypersensitive_site;coverage=1.0;sequence_ID=1.0;extra_copy_number=0;copy_num_ID=id-GeneID:105948584-7_0
CM058242.1	Liftoff	DNaseI_hypersensitive_site	113479363	113479963	.	.	.	ID=id-GeneID:105948584-8;Dbxref=GeneID:105948584;Note=HS2%3B MV+ lens cells%3B the nucleotide coordinates are approximate for this feature;experiment=EXISTENCE:in vivo cleavage assay evidence [ECO:0001075][PMID:22220192];gbkey=regulatory;regulatory_class=DNase_I_hypersensitive_site;coverage=1.0;sequence_ID=1.0;extra_copy_number=0;copy_num_ID=id-GeneID:105948584-8_0
CM058242.1	Liftoff	DNaseI_hypersensitive_site	113480163	113480763	.	.	.	ID=id-GeneID:105948584-9;Dbxref=GeneID:105948584;Note=HS3%3B MV+ lens cells%3B the nucleotide coordinates are approximate for this feature;experiment=EXISTENCE:in vivo cleavage assay evidence [ECO:0001075][PMID:22220192];gbkey=regulatory;regulatory_class=DNase_I_hypersensitive_site;coverage=1.0;sequence_ID=1.0;extra_copy_number=0;copy_num_ID=id-GeneID:105948584-9_0
CM058242.1	Liftoff	DNaseI_hypersensitive_site	113488263	113488863	.	.	.	ID=id-GeneID:105948584-10;Dbxref=GeneID:105948584;Note=HS6%3B MV+ lens cells%3B the nucleotide coordinates are approximate for this feature;experiment=EXISTENCE:in vivo cleavage assay evidence [ECO:0001075][PMID:22220192];gbkey=regulatory;regulatory_class=DNase_I_hypersensitive_site;coverage=1.0;sequence_ID=1.0;extra_copy_number=0;copy_num_ID=id-GeneID:105948584-10_0
CM058242.1	Liftoff	DNaseI_hypersensitive_site	113489963	113490963	.	.	.	ID=id-GeneID:105948584-11;Dbxref=GeneID:105948584;Note=HS7%3B MV+ lens cells%3B the nucleotide coordinates are approximate for this feature;experiment=EXISTENCE:in vivo cleavage assay evidence [ECO:0001075][PMID:22220192];gbkey=regulatory;regulatory_class=DNase_I_hypersensitive_site;coverage=1.0;sequence_ID=1.0;extra_copy_number=0;copy_num_ID=id-GeneID:105948584-11_0
CM058242.1	Liftoff	DNaseI_hypersensitive_site	113491563	113492363	.	.	.	ID=id-GeneID:105948584-12;Dbxref=GeneID:105948584;Note=HS8%3B multiple cell lines%3B the nucleotide coordinates are approximate for this feature;experiment=EXISTENCE:in vivo cleavage assay evidence [ECO:0001075][PMID:22220192];gbkey=regulatory;regulatory_class=DNase_I_hypersensitive_site;coverage=1.0;sequence_ID=1.0;extra_copy_number=0;copy_num_ID=id-GeneID:105948584-12_0
CM058242.1	Liftoff	match	113524663	113527063	.	+	.	ID=8c5bb96e-cfb2-44b6-b079-aef548a9c18c;Target=NG_042199.1 1 2401 +;assembly_bases_aln=2401;assembly_bases_seq=2401;bit_score=4469.47;blast_aligner=1;blast_score=2401;common_component=0;e_value=0;filter_score=0;for_remapping=2;gap_count=0;hsp_percent_coverage=100;matchable_bases=2401;matched_bases=2401;num_ident=2401;num_mismatch=0;pct_coverage=100;pct_coverage_hiqual=100;pct_identity_gap=100;pct_identity_gapopen_only=100;pct_identity_ungap=100;rank=1;weighted_identity=1;coverage=1.0;sequence_ID=1.0;extra_copy_number=0;copy_num_ID=8c5bb96e-cfb2-44b6-b079-aef548a9c18c_0
CM058242.1	Liftoff	biological_region	113524763	113526963	.	+	.	ID=id-GeneID:105980007;Dbxref=GeneID:105980007;Name=biological region;gbkey=Region;standard_name=RB enhancer downstream of Pax6;coverage=1.0;sequence_ID=1.0;extra_copy_number=0;copy_num_ID=id-GeneID:105980007_0
CM058242.1	Liftoff	DNaseI_hypersensitive_site	113524763	113525163	.	.	.	ID=id-GeneID:105980007-2;Dbxref=GeneID:105980007;Note=HS183.5%3B the nucleotide coordinates are approximate for this feature;experiment=EXISTENCE:in vivo cleavage assay evidence [ECO:0001075][PMID:22220192];gbkey=regulatory;regulatory_class=DNase_I_hypersensitive_site;coverage=1.0;sequence_ID=1.0;extra_copy_number=0;copy_num_ID=id-GeneID:105980007-2_0
CM058242.1	Liftoff	DNaseI_hypersensitive_site	113525963	113526963	.	.	.	ID=id-GeneID:105980007-3;Dbxref=GeneID:105980007;Note=RB site%3B the nucleotide coordinates are approximate for this feature;experiment=EXISTENCE:in vivo cleavage assay evidence [ECO:0001075][PMID:22220192];gbkey=regulatory;regulatory_class=DNase_I_hypersensitive_site;coverage=1.0;sequence_ID=1.0;extra_copy_number=0;copy_num_ID=id-GeneID:105980007-3_0
CM058242.1	Liftoff	conserved_region	113525963	113526963	.	.	.	ID=id-GeneID:105980007-4;Dbxref=GeneID:105980007;Note=conserved region%3B RB%3B orthologous human sequence functions as an enhancer in the brain;experiment=EXISTENCE:sequence similarity evidence [ECO:0000044][PMID:22220192];feat_class=conserved_region;gbkey=misc_feature;coverage=1.0;sequence_ID=1.0;extra_copy_number=0;copy_num_ID=id-GeneID:105980007-4_0
CM058242.1	Liftoff	gene	113597191	113658087	.	+	.	ID=gene-Immp1l;Dbxref=GeneID:66541,MGI:MGI:1913791;Name=Immp1l;description=IMP1 inner mitochondrial membrane peptidase-like (S. cerevisiae);gbkey=Gene;gene=Immp1l;gene_biotype=protein_coding;gene_synonym=1500034J20Rik,2610528O17Rik;coverage=1.0;sequence_ID=1.0;valid_ORFs=1;extra_copy_number=0;copy_num_ID=gene-Immp1l_0
CM058242.1	Liftoff	mRNA	113597191	113658087	.	+	.	ID=rna-NM_028260.3;Parent=gene-Immp1l;Dbxref=GeneID:66541,GenBank:NM_028260.3,MGI:MGI:1913791;Name=NM_028260.3;gbkey=mRNA;gene=Immp1l;product=IMP1 inner mitochondrial membrane peptidase-like (S. cerevisiae);tag=RefSeq Select;transcript_id=NM_028260.3;matches_ref_protein=True;valid_ORF=True;extra_copy_number=0
CM058242.1	Liftoff	exon	113597191	113597253	.	+	.	ID=exon-NM_028260.3-1;Parent=rna-NM_028260.3;Dbxref=GeneID:66541,GenBank:NM_028260.3,MGI:MGI:1913791;gbkey=mRNA;gene=Immp1l;product=IMP1 inner mitochondrial membrane peptidase-like (S. cerevisiae);tag=RefSeq Select;transcript_id=NM_028260.3;extra_copy_number=0
CM058242.1	Liftoff	exon	113600847	113600952	.	+	.	ID=exon-NM_028260.3-2;Parent=rna-NM_028260.3;Dbxref=GeneID:66541,GenBank:NM_028260.3,MGI:MGI:1913791;gbkey=mRNA;gene=Immp1l;product=IMP1 inner mitochondrial membrane peptidase-like (S. cerevisiae);tag=RefSeq Select;transcript_id=NM_028260.3;extra_copy_number=0
CM058242.1	Liftoff	exon	113623246	113623379	.	+	.	ID=exon-NM_028260.3-3;Parent=rna-NM_028260.3;Dbxref=GeneID:66541,GenBank:NM_028260.3,MGI:MGI:1913791;gbkey=mRNA;gene=Immp1l;product=IMP1 inner mitochondrial membrane peptidase-like (S. cerevisiae);tag=RefSeq Select;transcript_id=NM_028260.3;extra_copy_number=0
CM058242.1	Liftoff	exon	113625792	113625880	.	+	.	ID=exon-NM_028260.3-4;Parent=rna-NM_028260.3;Dbxref=GeneID:66541,GenBank:NM_028260.3,MGI:MGI:1913791;gbkey=mRNA;gene=Immp1l;product=IMP1 inner mitochondrial membrane peptidase-like (S. cerevisiae);tag=RefSeq Select;transcript_id=NM_028260.3;extra_copy_number=0
CM058242.1	Liftoff	exon	113629519	113629645	.	+	.	ID=exon-NM_028260.3-5;Parent=rna-NM_028260.3;Dbxref=GeneID:66541,GenBank:NM_028260.3,MGI:MGI:1913791;gbkey=mRNA;gene=Immp1l;product=IMP1 inner mitochondrial membrane peptidase-like (S. cerevisiae);tag=RefSeq Select;transcript_id=NM_028260.3;extra_copy_number=0
CM058242.1	Liftoff	exon	113656708	113656818	.	+	.	ID=exon-NM_028260.3-6;Parent=rna-NM_028260.3;Dbxref=GeneID:66541,GenBank:NM_028260.3,MGI:MGI:1913791;gbkey=mRNA;gene=Immp1l;product=IMP1 inner mitochondrial membrane peptidase-like (S. cerevisiae);tag=RefSeq Select;transcript_id=NM_028260.3;extra_copy_number=0
CM058242.1	Liftoff	exon	113657792	113658087	.	+	.	ID=exon-NM_028260.3-7;Parent=rna-NM_028260.3;Dbxref=GeneID:66541,GenBank:NM_028260.3,MGI:MGI:1913791;gbkey=mRNA;gene=Immp1l;product=IMP1 inner mitochondrial membrane peptidase-like (S. cerevisiae);tag=RefSeq Select;transcript_id=NM_028260.3;extra_copy_number=0
CM058242.1	Liftoff	CDS	113623275	113623379	.	+	.	ID=cds-NP_082536.1;Parent=rna-NM_028260.3;Dbxref=CCDS:CCDS38192.1,GeneID:66541,GenBank:NP_082536.1,MGI:MGI:1913791;Name=NP_082536.1;gbkey=CDS;gene=Immp1l;product=mitochondrial inner membrane protease subunit 1;protein_id=NP_082536.1;tag=RefSeq Select;extra_copy_number=0
CM058242.1	Liftoff	CDS	113625792	113625880	.	+	.	ID=cds-NP_082536.1;Parent=rna-NM_028260.3;Dbxref=CCDS:CCDS38192.1,GeneID:66541,GenBank:NP_082536.1,MGI:MGI:1913791;Name=NP_082536.1;gbkey=CDS;gene=Immp1l;product=mitochondrial inner membrane protease subunit 1;protein_id=NP_082536.1;tag=RefSeq Select;extra_copy_number=0
CM058242.1	Liftoff	CDS	113629519	113629645	.	+	.	ID=cds-NP_082536.1;Parent=rna-NM_028260.3;Dbxref=CCDS:CCDS38192.1,GeneID:66541,GenBank:NP_082536.1,MGI:MGI:1913791;Name=NP_082536.1;gbkey=CDS;gene=Immp1l;product=mitochondrial inner membrane protease subunit 1;protein_id=NP_082536.1;tag=RefSeq Select;extra_copy_number=0
CM058242.1	Liftoff	CDS	113656708	113656818	.	+	.	ID=cds-NP_082536.1;Parent=rna-NM_028260.3;Dbxref=CCDS:CCDS38192.1,GeneID:66541,GenBank:NP_082536.1,MGI:MGI:1913791;Name=NP_082536.1;gbkey=CDS;gene=Immp1l;product=mitochondrial inner membrane protease subunit 1;protein_id=NP_082536.1;tag=RefSeq Select;extra_copy_number=0
CM058242.1	Liftoff	CDS	113657792	113657860	.	+	.	ID=cds-NP_082536.1;Parent=rna-NM_028260.3;Dbxref=CCDS:CCDS38192.1,GeneID:66541,GenBank:NP_082536.1,MGI:MGI:1913791;Name=NP_082536.1;gbkey=CDS;gene=Immp1l;product=mitochondrial inner membrane protease subunit 1;protein_id=NP_082536.1;tag=RefSeq Select;extra_copy_number=0
CM058242.1	Liftoff	gene	113659238	113696086	.	-	.	ID=gene-Dnajc24;Dbxref=GeneID:99349,MGI:MGI:1919522;Name=Dnajc24;description=DnaJ heat shock protein family (Hsp40) member C24;gbkey=Gene;gene=Dnajc24;gene_biotype=protein_coding;gene_synonym=1700030A21Rik,2610027M02Rik,Dph4,MmDjC7,Zcsl3;coverage=1.0;sequence_ID=1.0;valid_ORFs=1;extra_copy_number=0;copy_num_ID=gene-Dnajc24_0
CM058242.1	Liftoff	mRNA	113659238	113696086	.	-	.	ID=rna-NM_026992.3;Parent=gene-Dnajc24;Dbxref=GeneID:99349,GenBank:NM_026992.3,MGI:MGI:1919522;Name=NM_026992.3;gbkey=mRNA;gene=Dnajc24;product=DnaJ heat shock protein family (Hsp40) member C24%2C transcript variant 1;tag=RefSeq Select;transcript_id=NM_026992.3;matches_ref_protein=True;valid_ORF=True;extra_copy_number=0
CM058242.1	Liftoff	exon	113659238	113659624	.	-	.	ID=exon-NM_026992.3-5;Parent=rna-NM_026992.3;Dbxref=GeneID:99349,GenBank:NM_026992.3,MGI:MGI:1919522;gbkey=mRNA;gene=Dnajc24;product=DnaJ heat shock protein family (Hsp40) member C24%2C transcript variant 1;tag=RefSeq Select;transcript_id=NM_026992.3;extra_copy_number=0
CM058242.1	Liftoff	exon	113662978	113663046	.	-	.	ID=exon-NM_026992.3-4;Parent=rna-NM_026992.3;Dbxref=GeneID:99349,GenBank:NM_026992.3,MGI:MGI:1919522;gbkey=mRNA;gene=Dnajc24;product=DnaJ heat shock protein family (Hsp40) member C24%2C transcript variant 1;tag=RefSeq Select;transcript_id=NM_026992.3;extra_copy_number=0
CM058242.1	Liftoff	exon	113673512	113673650	.	-	.	ID=exon-NM_026992.3-3;Parent=rna-NM_026992.3;Dbxref=GeneID:99349,GenBank:NM_026992.3,MGI:MGI:1919522;gbkey=mRNA;gene=Dnajc24;product=DnaJ heat shock protein family (Hsp40) member C24%2C transcript variant 1;tag=RefSeq Select;transcript_id=NM_026992.3;extra_copy_number=0
CM058242.1	Liftoff	exon	113694466	113694612	.	-	.	ID=exon-NM_026992.3-2;Parent=rna-NM_026992.3;Dbxref=GeneID:99349,GenBank:NM_026992.3,MGI:MGI:1919522;gbkey=mRNA;gene=Dnajc24;product=DnaJ heat shock protein family (Hsp40) member C24%2C transcript variant 1;tag=RefSeq Select;transcript_id=NM_026992.3;extra_copy_number=0
CM058242.1	Liftoff	exon	113695631	113696086	.	-	.	ID=exon-NM_026992.3-1;Parent=rna-NM_026992.3;Dbxref=GeneID:99349,GenBank:NM_026992.3,MGI:MGI:1919522;gbkey=mRNA;gene=Dnajc24;product=DnaJ heat shock protein family (Hsp40) member C24%2C transcript variant 1;tag=RefSeq Select;transcript_id=NM_026992.3;extra_copy_number=0
CM058242.1	Liftoff	CDS	113659494	113659624	.	-	.	ID=cds-NP_081268.1;Parent=rna-NM_026992.3;Dbxref=CCDS:CCDS16501.1,GeneID:99349,GenBank:NP_081268.1,MGI:MGI:1919522;Name=NP_081268.1;gbkey=CDS;gene=Dnajc24;product=dnaJ homolog subfamily C member 24;protein_id=NP_081268.1;tag=RefSeq Select;extra_copy_number=0
CM058242.1	Liftoff	CDS	113662978	113663046	.	-	.	ID=cds-NP_081268.1;Parent=rna-NM_026992.3;Dbxref=CCDS:CCDS16501.1,GeneID:99349,GenBank:NP_081268.1,MGI:MGI:1919522;Name=NP_081268.1;gbkey=CDS;gene=Dnajc24;product=dnaJ homolog subfamily C member 24;protein_id=NP_081268.1;tag=RefSeq Select;extra_copy_number=0
CM058242.1	Liftoff	CDS	113673512	113673650	.	-	.	ID=cds-NP_081268.1;Parent=rna-NM_026992.3;Dbxref=CCDS:CCDS16501.1,GeneID:99349,GenBank:NP_081268.1,MGI:MGI:1919522;Name=NP_081268.1;gbkey=CDS;gene=Dnajc24;product=dnaJ homolog subfamily C member 24;protein_id=NP_081268.1;tag=RefSeq Select;extra_copy_number=0
CM058242.1	Liftoff	CDS	113694466	113694573	.	-	.	ID=cds-NP_081268.1;Parent=rna-NM_026992.3;Dbxref=CCDS:CCDS16501.1,GeneID:99349,GenBank:NP_081268.1,MGI:MGI:1919522;Name=NP_081268.1;gbkey=CDS;gene=Dnajc24;product=dnaJ homolog subfamily C member 24;protein_id=NP_081268.1;tag=RefSeq Select;extra_copy_number=0
CM058242.1	Liftoff	transcript	113659238	113696086	.	-	.	ID=rna-NR_033993.1;Parent=gene-Dnajc24;Dbxref=GeneID:99349,GenBank:NR_033993.1,MGI:MGI:1919522;Name=NR_033993.1;gbkey=misc_RNA;gene=Dnajc24;product=DnaJ heat shock protein family (Hsp40) member C24%2C transcript variant 2;transcript_id=NR_033993.1;extra_copy_number=0
CM058242.1	Liftoff	exon	113659238	113659624	.	-	.	ID=exon-NR_033993.1-4;Parent=rna-NR_033993.1;Dbxref=GeneID:99349,GenBank:NR_033993.1,MGI:MGI:1919522;gbkey=misc_RNA;gene=Dnajc24;product=DnaJ heat shock protein family (Hsp40) member C24%2C transcript variant 2;transcript_id=NR_033993.1;extra_copy_number=0
CM058242.1	Liftoff	exon	113662978	113663046	.	-	.	ID=exon-NR_033993.1-3;Parent=rna-NR_033993.1;Dbxref=GeneID:99349,GenBank:NR_033993.1,MGI:MGI:1919522;gbkey=misc_RNA;gene=Dnajc24;product=DnaJ heat shock protein family (Hsp40) member C24%2C transcript variant 2;transcript_id=NR_033993.1;extra_copy_number=0
CM058242.1	Liftoff	exon	113694466	113694612	.	-	.	ID=exon-NR_033993.1-2;Parent=rna-NR_033993.1;Dbxref=GeneID:99349,GenBank:NR_033993.1,MGI:MGI:1919522;gbkey=misc_RNA;gene=Dnajc24;product=DnaJ heat shock protein family (Hsp40) member C24%2C transcript variant 2;transcript_id=NR_033993.1;extra_copy_number=0
CM058242.1	Liftoff	exon	113695631	113696086	.	-	.	ID=exon-NR_033993.1-1;Parent=rna-NR_033993.1;Dbxref=GeneID:99349,GenBank:NR_033993.1,MGI:MGI:1919522;gbkey=misc_RNA;gene=Dnajc24;product=DnaJ heat shock protein family (Hsp40) member C24%2C transcript variant 2;transcript_id=NR_033993.1;extra_copy_number=0
CM058242.1	Liftoff	match	113695664	113696047	.	+	.	ID=82698279-fe32-4747-b5bb-df06f1818c05;Target=NG_150370.1 1 384 +;assembly_bases_aln=384;assembly_bases_seq=384;bit_score=715.683;blast_aligner=1;blast_score=384;common_component=0;e_value=0;filter_score=0;for_remapping=2;gap_count=0;hsp_percent_coverage=100;matchable_bases=384;matched_bases=384;num_ident=384;num_mismatch=0;pct_coverage=100;pct_coverage_hiqual=100;pct_identity_gap=100;pct_identity_gapopen_only=100;pct_identity_ungap=100;rank=1;weighted_identity=1;coverage=1.0;sequence_ID=1.0;extra_copy_number=0;copy_num_ID=82698279-fe32-4747-b5bb-df06f1818c05_0
CM058242.1	Liftoff	enhancer	113695764	113695947	.	.	.	ID=id-GeneID:128924613;Dbxref=GeneID:128924613;Note=cis-regulatory module chr2:105843384-105843567 (MGSCv37/mm9 assembly coordinates);experiment=EXISTENCE:reporter gene assay evidence [ECO:0000049][PMID:25872643];function=activates a minimal SCP1 promoter by CapStarr-seq with weak activity in NIH3T3 fibroblasts {active_cell/tissue: NIH3T3};gbkey=regulatory;regulatory_class=enhancer;coverage=1.0;sequence_ID=1.0;extra_copy_number=0;copy_num_ID=id-GeneID:128924613_0
CM058242.1	Liftoff	biological_region	113695764	113695947	.	+	.	ID=id-GeneID:128924613-2;Dbxref=GeneID:128924613;Name=biological region;gbkey=Region;standard_name=CapStarr-seq enhancer MGSCv37_chr2:105843384-105843567;coverage=1.0;sequence_ID=1.0;extra_copy_number=0;copy_num_ID=id-GeneID:128924613-2_0
CM058242.1	Liftoff	pseudogene	113695871	114099543	.	+	.	ID=gene-Gm9342;Dbxref=GeneID:329482,MGI:MGI:3779848;Name=Gm9342;description=predicted gene 9342;gbkey=Gene;gene=Gm9342;gene_biotype=transcribed_pseudogene;gene_synonym=4732421G10Rik,668765,Dcdc5,EG436559;pseudo=true;coverage=1.0;sequence_ID=1.0;extra_copy_number=0;copy_num_ID=gene-Gm9342_0
CM058242.1	Liftoff	transcript	113695871	114099543	.	+	.	ID=rna-NR_175338.1;Parent=gene-Gm9342;Dbxref=GeneID:329482,GenBank:NR_175338.1,MGI:MGI:3779848;Name=NR_175338.1;gbkey=misc_RNA;gene=Gm9342;product=predicted gene 9342;pseudo=true;transcript_id=NR_175338.1;extra_copy_number=0
CM058242.1	Liftoff	exon	113695871	113695956	.	+	.	ID=exon-NR_175338.1-1;Parent=rna-NR_175338.1;Dbxref=GeneID:329482,GenBank:NR_175338.1,MGI:MGI:3779848;gbkey=misc_RNA;gene=Gm9342;product=predicted gene 9342;pseudo=true;transcript_id=NR_175338.1;extra_copy_number=0
CM058242.1	Liftoff	exon	113710902	113710990	.	+	.	ID=exon-NR_175338.1-2;Parent=rna-NR_175338.1;Dbxref=GeneID:329482,GenBank:NR_175338.1,MGI:MGI:3779848;gbkey=misc_RNA;gene=Gm9342;product=predicted gene 9342;pseudo=true;transcript_id=NR_175338.1;extra_copy_number=0
CM058242.1	Liftoff	exon	113732943	113733108	.	+	.	ID=exon-NR_175338.1-3;Parent=rna-NR_175338.1;Dbxref=GeneID:329482,GenBank:NR_175338.1,MGI:MGI:3779848;gbkey=misc_RNA;gene=Gm9342;product=predicted gene 9342;pseudo=true;transcript_id=NR_175338.1;extra_copy_number=0
CM058242.1	Liftoff	exon	113734588	113734873	.	+	.	ID=exon-NR_175338.1-4;Parent=rna-NR_175338.1;Dbxref=GeneID:329482,GenBank:NR_175338.1,MGI:MGI:3779848;gbkey=misc_RNA;gene=Gm9342;product=predicted gene 9342;pseudo=true;transcript_id=NR_175338.1;extra_copy_number=0
CM058242.1	Liftoff	exon	113739290	113739394	.	+	.	ID=exon-NR_175338.1-5;Parent=rna-NR_175338.1;Dbxref=GeneID:329482,GenBank:NR_175338.1,MGI:MGI:3779848;gbkey=misc_RNA;gene=Gm9342;product=predicted gene 9342;pseudo=true;transcript_id=NR_175338.1;extra_copy_number=0
CM058242.1	Liftoff	exon	113755458	113755536	.	+	.	ID=exon-NR_175338.1-6;Parent=rna-NR_175338.1;Dbxref=GeneID:329482,GenBank:NR_175338.1,MGI:MGI:3779848;gbkey=misc_RNA;gene=Gm9342;product=predicted gene 9342;pseudo=true;transcript_id=NR_175338.1;extra_copy_number=0
CM058242.1	Liftoff	exon	113773611	113773781	.	+	.	ID=exon-NR_175338.1-7;Parent=rna-NR_175338.1;Dbxref=GeneID:329482,GenBank:NR_175338.1,MGI:MGI:3779848;gbkey=misc_RNA;gene=Gm9342;product=predicted gene 9342;pseudo=true;transcript_id=NR_175338.1;extra_copy_number=0
CM058242.1	Liftoff	exon	113791056	113791197	.	+	.	ID=exon-NR_175338.1-8;Parent=rna-NR_175338.1;Dbxref=GeneID:329482,GenBank:NR_175338.1,MGI:MGI:3779848;gbkey=misc_RNA;gene=Gm9342;product=predicted gene 9342;pseudo=true;transcript_id=NR_175338.1;extra_copy_number=0
CM058242.1	Liftoff	exon	113850560	113850651	.	+	.	ID=exon-NR_175338.1-9;Parent=rna-NR_175338.1;Dbxref=GeneID:329482,GenBank:NR_175338.1,MGI:MGI:3779848;gbkey=misc_RNA;gene=Gm9342;product=predicted gene 9342;pseudo=true;transcript_id=NR_175338.1;extra_copy_number=0
CM058242.1	Liftoff	exon	113868381	113868553	.	+	.	ID=exon-NR_175338.1-10;Parent=rna-NR_175338.1;Dbxref=GeneID:329482,GenBank:NR_175338.1,MGI:MGI:3779848;gbkey=misc_RNA;gene=Gm9342;product=predicted gene 9342;pseudo=true;transcript_id=NR_175338.1;extra_copy_number=0
CM058242.1	Liftoff	exon	113888108	113888266	.	+	.	ID=exon-NR_175338.1-11;Parent=rna-NR_175338.1;Dbxref=GeneID:329482,GenBank:NR_175338.1,MGI:MGI:3779848;gbkey=misc_RNA;gene=Gm9342;product=predicted gene 9342;pseudo=true;transcript_id=NR_175338.1;extra_copy_number=0
CM058242.1	Liftoff	exon	113904022	113904147	.	+	.	ID=exon-NR_175338.1-12;Parent=rna-NR_175338.1;Dbxref=GeneID:329482,GenBank:NR_175338.1,MGI:MGI:3779848;gbkey=misc_RNA;gene=Gm9342;product=predicted gene 9342;pseudo=true;transcript_id=NR_175338.1;extra_copy_number=0
CM058242.1	Liftoff	exon	113915372	113915435	.	+	.	ID=exon-NR_175338.1-13;Parent=rna-NR_175338.1;Dbxref=GeneID:329482,GenBank:NR_175338.1,MGI:MGI:3779848;gbkey=misc_RNA;gene=Gm9342;product=predicted gene 9342;pseudo=true;transcript_id=NR_175338.1;extra_copy_number=0
CM058242.1	Liftoff	exon	113922761	113922904	.	+	.	ID=exon-NR_175338.1-14;Parent=rna-NR_175338.1;Dbxref=GeneID:329482,GenBank:NR_175338.1,MGI:MGI:3779848;gbkey=misc_RNA;gene=Gm9342;product=predicted gene 9342;pseudo=true;transcript_id=NR_175338.1;extra_copy_number=0
CM058242.1	Liftoff	exon	113923475	113923632	.	+	.	ID=exon-NR_175338.1-15;Parent=rna-NR_175338.1;Dbxref=GeneID:329482,GenBank:NR_175338.1,MGI:MGI:3779848;gbkey=misc_RNA;gene=Gm9342;product=predicted gene 9342;pseudo=true;transcript_id=NR_175338.1;extra_copy_number=0
CM058242.1	Liftoff	exon	114029314	114029492	.	+	.	ID=exon-NR_175338.1-16;Parent=rna-NR_175338.1;Dbxref=GeneID:329482,GenBank:NR_175338.1,MGI:MGI:3779848;gbkey=misc_RNA;gene=Gm9342;product=predicted gene 9342;pseudo=true;transcript_id=NR_175338.1;extra_copy_number=0
CM058242.1	Liftoff	exon	114034884	114034976	.	+	.	ID=exon-NR_175338.1-17;Parent=rna-NR_175338.1;Dbxref=GeneID:329482,GenBank:NR_175338.1,MGI:MGI:3779848;gbkey=misc_RNA;gene=Gm9342;product=predicted gene 9342;pseudo=true;transcript_id=NR_175338.1;extra_copy_number=0
CM058242.1	Liftoff	exon	114038738	114038837	.	+	.	ID=exon-NR_175338.1-18;Parent=rna-NR_175338.1;Dbxref=GeneID:329482,GenBank:NR_175338.1,MGI:MGI:3779848;gbkey=misc_RNA;gene=Gm9342;product=predicted gene 9342;pseudo=true;transcript_id=NR_175338.1;extra_copy_number=0
CM058242.1	Liftoff	exon	114043021	114043156	.	+	.	ID=exon-NR_175338.1-19;Parent=rna-NR_175338.1;Dbxref=GeneID:329482,GenBank:NR_175338.1,MGI:MGI:3779848;gbkey=misc_RNA;gene=Gm9342;product=predicted gene 9342;pseudo=true;transcript_id=NR_175338.1;extra_copy_number=0
CM058242.1	Liftoff	exon	114044864	114045023	.	+	.	ID=exon-NR_175338.1-20;Parent=rna-NR_175338.1;Dbxref=GeneID:329482,GenBank:NR_175338.1,MGI:MGI:3779848;gbkey=misc_RNA;gene=Gm9342;product=predicted gene 9342;pseudo=true;transcript_id=NR_175338.1;extra_copy_number=0
CM058242.1	Liftoff	exon	114050386	114050544	.	+	.	ID=exon-NR_175338.1-21;Parent=rna-NR_175338.1;Dbxref=GeneID:329482,GenBank:NR_175338.1,MGI:MGI:3779848;gbkey=misc_RNA;gene=Gm9342;product=predicted gene 9342;pseudo=true;transcript_id=NR_175338.1;extra_copy_number=0
CM058242.1	Liftoff	exon	114051882	114052082	.	+	.	ID=exon-NR_175338.1-22;Parent=rna-NR_175338.1;Dbxref=GeneID:329482,GenBank:NR_175338.1,MGI:MGI:3779848;gbkey=misc_RNA;gene=Gm9342;product=predicted gene 9342;pseudo=true;transcript_id=NR_175338.1;extra_copy_number=0
CM058242.1	Liftoff	exon	114055405	114055498	.	+	.	ID=exon-NR_175338.1-23;Parent=rna-NR_175338.1;Dbxref=GeneID:329482,GenBank:NR_175338.1,MGI:MGI:3779848;gbkey=misc_RNA;gene=Gm9342;product=predicted gene 9342;pseudo=true;transcript_id=NR_175338.1;extra_copy_number=0
CM058242.1	Liftoff	exon	114058769	114058936	.	+	.	ID=exon-NR_175338.1-24;Parent=rna-NR_175338.1;Dbxref=GeneID:329482,GenBank:NR_175338.1,MGI:MGI:3779848;gbkey=misc_RNA;gene=Gm9342;product=predicted gene 9342;pseudo=true;transcript_id=NR_175338.1;extra_copy_number=0
CM058242.1	Liftoff	exon	114061343	114061525	.	+	.	ID=exon-NR_175338.1-25;Parent=rna-NR_175338.1;Dbxref=GeneID:329482,GenBank:NR_175338.1,MGI:MGI:3779848;gbkey=misc_RNA;gene=Gm9342;product=predicted gene 9342;pseudo=true;transcript_id=NR_175338.1;extra_copy_number=0
CM058242.1	Liftoff	exon	114063043	114063246	.	+	.	ID=exon-NR_175338.1-26;Parent=rna-NR_175338.1;Dbxref=GeneID:329482,GenBank:NR_175338.1,MGI:MGI:3779848;gbkey=misc_RNA;gene=Gm9342;product=predicted gene 9342;pseudo=true;transcript_id=NR_175338.1;extra_copy_number=0
CM058242.1	Liftoff	exon	114065678	114065879	.	+	.	ID=exon-NR_175338.1-27;Parent=rna-NR_175338.1;Dbxref=GeneID:329482,GenBank:NR_175338.1,MGI:MGI:3779848;gbkey=misc_RNA;gene=Gm9342;product=predicted gene 9342;pseudo=true;transcript_id=NR_175338.1;extra_copy_number=0
CM058242.1	Liftoff	exon	114070365	114070496	.	+	.	ID=exon-NR_175338.1-28;Parent=rna-NR_175338.1;Dbxref=GeneID:329482,GenBank:NR_175338.1,MGI:MGI:3779848;gbkey=misc_RNA;gene=Gm9342;product=predicted gene 9342;pseudo=true;transcript_id=NR_175338.1;extra_copy_number=0
CM058242.1	Liftoff	exon	114071206	114071307	.	+	.	ID=exon-NR_175338.1-29;Parent=rna-NR_175338.1;Dbxref=GeneID:329482,GenBank:NR_175338.1,MGI:MGI:3779848;gbkey=misc_RNA;gene=Gm9342;product=predicted gene 9342;pseudo=true;transcript_id=NR_175338.1;extra_copy_number=0
CM058242.1	Liftoff	exon	114077458	114077594	.	+	.	ID=exon-NR_175338.1-30;Parent=rna-NR_175338.1;Dbxref=GeneID:329482,GenBank:NR_175338.1,MGI:MGI:3779848;gbkey=misc_RNA;gene=Gm9342;product=predicted gene 9342;pseudo=true;transcript_id=NR_175338.1;extra_copy_number=0
CM058242.1	Liftoff	exon	114078803	114078979	.	+	.	ID=exon-NR_175338.1-31;Parent=rna-NR_175338.1;Dbxref=GeneID:329482,GenBank:NR_175338.1,MGI:MGI:3779848;gbkey=misc_RNA;gene=Gm9342;product=predicted gene 9342;pseudo=true;transcript_id=NR_175338.1;extra_copy_number=0
CM058242.1	Liftoff	exon	114094386	114094536	.	+	.	ID=exon-NR_175338.1-32;Parent=rna-NR_175338.1;Dbxref=GeneID:329482,GenBank:NR_175338.1,MGI:MGI:3779848;gbkey=misc_RNA;gene=Gm9342;product=predicted gene 9342;pseudo=true;transcript_id=NR_175338.1;extra_copy_number=0
CM058242.1	Liftoff	exon	114097295	114099543	.	+	.	ID=exon-NR_175338.1-33;Parent=rna-NR_175338.1;Dbxref=GeneID:329482,GenBank:NR_175338.1,MGI:MGI:3779848;gbkey=misc_RNA;gene=Gm9342;product=predicted gene 9342;pseudo=true;transcript_id=NR_175338.1;extra_copy_number=0
CM058242.1	Liftoff	pseudogene	113707357	113709102	.	+	.	ID=gene-Gm13992;Dbxref=GeneID:102640391,MGI:MGI:3651472;Name=Gm13992;description=predicted gene 13992;gbkey=Gene;gene=Gm13992;gene_biotype=pseudogene;pseudo=true;coverage=1.0;sequence_ID=1.0;extra_copy_number=0;copy_num_ID=gene-Gm13992_0
CM058242.1	Liftoff	exon	113707357	113709102	.	+	.	ID=id-Gm13992;Parent=gene-Gm13992;Dbxref=GeneID:102640391,MGI:MGI:3651472;gbkey=exon;gene=Gm13992;model_evidence=Supporting evidence includes similarity to: 9 Proteins%2C and 97%25 coverage of the annotated genomic feature by RNAseq alignments;pseudo=true;extra_copy_number=0
CM058242.1	Liftoff	gene	114065586	114122588	.	-	.	ID=gene-Gm46755;Dbxref=GeneID:108168781,MGI:MGI:5826392;Name=Gm46755;description=predicted gene%2C 46755;gbkey=Gene;gene=Gm46755;gene_biotype=lncRNA;coverage=1.0;sequence_ID=1.0;extra_copy_number=0;copy_num_ID=gene-Gm46755_0
CM058242.1	Liftoff	lnc_RNA	114065586	114122588	.	-	.	ID=rna-XR_001783429.2;Parent=gene-Gm46755;Dbxref=GeneID:108168781,GenBank:XR_001783429.2,MGI:MGI:5826392;Name=XR_001783429.2;gbkey=ncRNA;gene=Gm46755;model_evidence=Supporting evidence includes similarity to: 100%25 coverage of the annotated genomic feature by RNAseq alignments%2C including 2 samples with support for all annotated introns;product=predicted gene%2C 46755;transcript_id=XR_001783429.2;extra_copy_number=0
CM058242.1	Liftoff	exon	114065586	114065813	.	-	.	ID=exon-XR_001783429.2-3;Parent=rna-XR_001783429.2;Dbxref=GeneID:108168781,GenBank:XR_001783429.2,MGI:MGI:5826392;gbkey=ncRNA;gene=Gm46755;product=predicted gene%2C 46755;transcript_id=XR_001783429.2;extra_copy_number=0
CM058242.1	Liftoff	exon	114074823	114074884	.	-	.	ID=exon-XR_001783429.2-2;Parent=rna-XR_001783429.2;Dbxref=GeneID:108168781,GenBank:XR_001783429.2,MGI:MGI:5826392;gbkey=ncRNA;gene=Gm46755;product=predicted gene%2C 46755;transcript_id=XR_001783429.2;extra_copy_number=0
CM058242.1	Liftoff	exon	114122443	114122588	.	-	.	ID=exon-XR_001783429.2-1;Parent=rna-XR_001783429.2;Dbxref=GeneID:108168781,GenBank:XR_001783429.2,MGI:MGI:5826392;gbkey=ncRNA;gene=Gm46755;product=predicted gene%2C 46755;transcript_id=XR_001783429.2;extra_copy_number=0
CM058242.1	Liftoff	gene	114157192	114216479	.	-	.	ID=gene-Gm14015;Dbxref=GeneID:329483,MGI:MGI:3649269;Name=Gm14015;description=predicted gene 14015;gbkey=Gene;gene=Gm14015;gene_biotype=lncRNA;gene_synonym=9330126M15;coverage=1.0;sequence_ID=1.0;extra_copy_number=0;copy_num_ID=gene-Gm14015_0
CM058242.1	Liftoff	lnc_RNA	114157192	114216479	.	-	.	ID=rna-NR_040637.1;Parent=gene-Gm14015;Dbxref=GeneID:329483,GenBank:NR_040637.1,MGI:MGI:3649269;Name=NR_040637.1;gbkey=ncRNA;gene=Gm14015;product=predicted gene 14015;transcript_id=NR_040637.1;extra_copy_number=0
CM058242.1	Liftoff	exon	114157192	114160872	.	-	.	ID=exon-NR_040637.1-3;Parent=rna-NR_040637.1;Dbxref=GeneID:329483,GenBank:NR_040637.1,MGI:MGI:3649269;gbkey=ncRNA;gene=Gm14015;product=predicted gene 14015;transcript_id=NR_040637.1;extra_copy_number=0
CM058242.1	Liftoff	exon	114160964	114161093	.	-	.	ID=exon-NR_040637.1-2;Parent=rna-NR_040637.1;Dbxref=GeneID:329483,GenBank:NR_040637.1,MGI:MGI:3649269;gbkey=ncRNA;gene=Gm14015;product=predicted gene 14015;transcript_id=NR_040637.1;extra_copy_number=0
CM058242.1	Liftoff	exon	114216342	114216479	.	-	.	ID=exon-NR_040637.1-1;Parent=rna-NR_040637.1;Dbxref=GeneID:329483,GenBank:NR_040637.1,MGI:MGI:3649269;gbkey=ncRNA;gene=Gm14015;product=predicted gene 14015;transcript_id=NR_040637.1;extra_copy_number=0
CM058242.1	Liftoff	gene	114240688	114260739	.	+	.	ID=gene-Gm36544;Dbxref=GeneID:102640499,MGI:MGI:5595703;Name=Gm36544;description=predicted gene%2C 36544;gbkey=Gene;gene=Gm36544;gene_biotype=lncRNA;coverage=1.0;sequence_ID=1.0;extra_copy_number=0;copy_num_ID=gene-Gm36544_0
CM058242.1	Liftoff	lnc_RNA	114240688	114260739	.	+	.	ID=rna-XR_374854.3;Parent=gene-Gm36544;Dbxref=GeneID:102640499,GenBank:XR_374854.3,MGI:MGI:5595703;Name=XR_374854.3;gbkey=ncRNA;gene=Gm36544;model_evidence=Supporting evidence includes similarity to: 100%25 coverage of the annotated genomic feature by RNAseq alignments%2C including 1 sample with support for all annotated introns;product=predicted gene%2C 36544;transcript_id=XR_374854.3;extra_copy_number=0
CM058242.1	Liftoff	exon	114240688	114240846	.	+	.	ID=exon-XR_374854.3-1;Parent=rna-XR_374854.3;Dbxref=GeneID:102640499,GenBank:XR_374854.3,MGI:MGI:5595703;gbkey=ncRNA;gene=Gm36544;product=predicted gene%2C 36544;transcript_id=XR_374854.3;extra_copy_number=0
CM058242.1	Liftoff	exon	114244470	114244635	.	+	.	ID=exon-XR_374854.3-2;Parent=rna-XR_374854.3;Dbxref=GeneID:102640499,GenBank:XR_374854.3,MGI:MGI:5595703;gbkey=ncRNA;gene=Gm36544;product=predicted gene%2C 36544;transcript_id=XR_374854.3;extra_copy_number=0
CM058242.1	Liftoff	exon	114245017	114245055	.	+	.	ID=exon-XR_374854.3-3;Parent=rna-XR_374854.3;Dbxref=GeneID:102640499,GenBank:XR_374854.3,MGI:MGI:5595703;gbkey=ncRNA;gene=Gm36544;product=predicted gene%2C 36544;transcript_id=XR_374854.3;extra_copy_number=0
CM058242.1	Liftoff	exon	114260643	114260739	.	+	.	ID=exon-XR_374854.3-4;Parent=rna-XR_374854.3;Dbxref=GeneID:102640499,GenBank:XR_374854.3,MGI:MGI:5595703;gbkey=ncRNA;gene=Gm36544;product=predicted gene%2C 36544;transcript_id=XR_374854.3;extra_copy_number=0
CM058242.1	Liftoff	gene	114336930	114344377	.	-	.	ID=gene-BB218582;Dbxref=GeneID:102640562,MGI:MGI:2139448;Name=BB218582;description=expressed sequence BB218582;gbkey=Gene;gene=BB218582;gene_biotype=lncRNA;coverage=1.0;sequence_ID=1.0;extra_copy_number=0;copy_num_ID=gene-BB218582_0
CM058242.1	Liftoff	lnc_RNA	114336930	114344377	.	-	.	ID=rna-NR_137201.1;Parent=gene-BB218582;Dbxref=GeneID:102640562,GenBank:NR_137201.1,MGI:MGI:2139448;Name=NR_137201.1;gbkey=ncRNA;gene=BB218582;product=expressed sequence BB218582;transcript_id=NR_137201.1;extra_copy_number=0
CM058242.1	Liftoff	exon	114336930	114337163	.	-	.	ID=exon-NR_137201.1-7;Parent=rna-NR_137201.1;Dbxref=GeneID:102640562,GenBank:NR_137201.1,MGI:MGI:2139448;gbkey=ncRNA;gene=BB218582;product=expressed sequence BB218582;transcript_id=NR_137201.1;extra_copy_number=0
CM058242.1	Liftoff	exon	114337714	114337888	.	-	.	ID=exon-NR_137201.1-6;Parent=rna-NR_137201.1;Dbxref=GeneID:102640562,GenBank:NR_137201.1,MGI:MGI:2139448;gbkey=ncRNA;gene=BB218582;product=expressed sequence BB218582;transcript_id=NR_137201.1;extra_copy_number=0
CM058242.1	Liftoff	exon	114338072	114338182	.	-	.	ID=exon-NR_137201.1-5;Parent=rna-NR_137201.1;Dbxref=GeneID:102640562,GenBank:NR_137201.1,MGI:MGI:2139448;gbkey=ncRNA;gene=BB218582;product=expressed sequence BB218582;transcript_id=NR_137201.1;extra_copy_number=0
CM058242.1	Liftoff	exon	114340356	114340491	.	-	.	ID=exon-NR_137201.1-4;Parent=rna-NR_137201.1;Dbxref=GeneID:102640562,GenBank:NR_137201.1,MGI:MGI:2139448;gbkey=ncRNA;gene=BB218582;product=expressed sequence BB218582;transcript_id=NR_137201.1;extra_copy_number=0
CM058242.1	Liftoff	exon	114341366	114341475	.	-	.	ID=exon-NR_137201.1-3;Parent=rna-NR_137201.1;Dbxref=GeneID:102640562,GenBank:NR_137201.1,MGI:MGI:2139448;gbkey=ncRNA;gene=BB218582;product=expressed sequence BB218582;transcript_id=NR_137201.1;extra_copy_number=0
CM058242.1	Liftoff	exon	114341888	114342074	.	-	.	ID=exon-NR_137201.1-2;Parent=rna-NR_137201.1;Dbxref=GeneID:102640562,GenBank:NR_137201.1,MGI:MGI:2139448;gbkey=ncRNA;gene=BB218582;product=expressed sequence BB218582;transcript_id=NR_137201.1;extra_copy_number=0
CM058242.1	Liftoff	exon	114344307	114344377	.	-	.	ID=exon-NR_137201.1-1;Parent=rna-NR_137201.1;Dbxref=GeneID:102640562,GenBank:NR_137201.1,MGI:MGI:2139448;gbkey=ncRNA;gene=BB218582;product=expressed sequence BB218582;transcript_id=NR_137201.1;extra_copy_number=0
CM058242.1	Liftoff	gene	114387197	114564458	.	+	.	ID=gene-Mpped2;Dbxref=GeneID:77015,MGI:MGI:1924265;Name=Mpped2;description=metallophosphoesterase domain containing 2;gbkey=Gene;gene=Mpped2;gene_biotype=protein_coding;gene_synonym=239Fb,2700082O15Rik;coverage=1.0;sequence_ID=1.0;valid_ORFs=8;extra_copy_number=0;copy_num_ID=gene-Mpped2_0
CM058242.1	Liftoff	mRNA	114387197	114563479	.	+	.	ID=rna-NM_001143683.2;Parent=gene-Mpped2;Dbxref=GeneID:77015,GenBank:NM_001143683.2,MGI:MGI:1924265;Name=NM_001143683.2;gbkey=mRNA;gene=Mpped2;product=metallophosphoesterase domain containing 2%2C transcript variant 1;tag=RefSeq Select;transcript_id=NM_001143683.2;matches_ref_protein=True;valid_ORF=True;extra_copy_number=0
CM058242.1	Liftoff	exon	114387197	114387837	.	+	.	ID=exon-NM_001143683.2-1;Parent=rna-NM_001143683.2;Dbxref=GeneID:77015,GenBank:NM_001143683.2,MGI:MGI:1924265;gbkey=mRNA;gene=Mpped2;product=metallophosphoesterase domain containing 2%2C transcript variant 1;tag=RefSeq Select;transcript_id=NM_001143683.2;extra_copy_number=0
CM058242.1	Liftoff	exon	114393307	114393554	.	+	.	ID=exon-NM_001143683.2-2;Parent=rna-NM_001143683.2;Dbxref=GeneID:77015,GenBank:NM_001143683.2,MGI:MGI:1924265;gbkey=mRNA;gene=Mpped2;product=metallophosphoesterase domain containing 2%2C transcript variant 1;tag=RefSeq Select;transcript_id=NM_001143683.2;extra_copy_number=0
CM058242.1	Liftoff	exon	114439677	114439858	.	+	.	ID=exon-NM_001143683.2-3;Parent=rna-NM_001143683.2;Dbxref=GeneID:77015,GenBank:NM_001143683.2,MGI:MGI:1924265;gbkey=mRNA;gene=Mpped2;product=metallophosphoesterase domain containing 2%2C transcript variant 1;tag=RefSeq Select;transcript_id=NM_001143683.2;extra_copy_number=0
CM058242.1	Liftoff	exon	114478614	114478839	.	+	.	ID=exon-NM_001143683.2-4;Parent=rna-NM_001143683.2;Dbxref=GeneID:77015,GenBank:NM_001143683.2,MGI:MGI:1924265;gbkey=mRNA;gene=Mpped2;product=metallophosphoesterase domain containing 2%2C transcript variant 1;tag=RefSeq Select;transcript_id=NM_001143683.2;extra_copy_number=0
CM058242.1	Liftoff	exon	114556607	114556722	.	+	.	ID=exon-NM_001143683.2-5;Parent=rna-NM_001143683.2;Dbxref=GeneID:77015,GenBank:NM_001143683.2,MGI:MGI:1924265;gbkey=mRNA;gene=Mpped2;product=metallophosphoesterase domain containing 2%2C transcript variant 1;tag=RefSeq Select;transcript_id=NM_001143683.2;extra_copy_number=0
CM058242.1	Liftoff	exon	114559774	114559887	.	+	.	ID=exon-NM_001143683.2-6;Parent=rna-NM_001143683.2;Dbxref=GeneID:77015,GenBank:NM_001143683.2,MGI:MGI:1924265;gbkey=mRNA;gene=Mpped2;product=metallophosphoesterase domain containing 2%2C transcript variant 1;tag=RefSeq Select;transcript_id=NM_001143683.2;extra_copy_number=0
CM058242.1	Liftoff	exon	114562067	114563479	.	+	.	ID=exon-NM_001143683.2-7;Parent=rna-NM_001143683.2;Dbxref=GeneID:77015,GenBank:NM_001143683.2,MGI:MGI:1924265;gbkey=mRNA;gene=Mpped2;product=metallophosphoesterase domain containing 2%2C transcript variant 1;tag=RefSeq Select;transcript_id=NM_001143683.2;extra_copy_number=0
CM058242.1	Liftoff	CDS	114393427	114393554	.	+	.	ID=cds-NP_001137155.1;Parent=rna-NM_001143683.2;Dbxref=CCDS:CCDS50654.1,GeneID:77015,GenBank:NP_001137155.1,MGI:MGI:1924265;Name=NP_001137155.1;Note=isoform a is encoded by transcript variant 1;gbkey=CDS;gene=Mpped2;product=metallophosphoesterase MPPED2 isoform a;protein_id=NP_001137155.1;tag=RefSeq Select;extra_copy_number=0
CM058242.1	Liftoff	CDS	114439677	114439858	.	+	.	ID=cds-NP_001137155.1;Parent=rna-NM_001143683.2;Dbxref=CCDS:CCDS50654.1,GeneID:77015,GenBank:NP_001137155.1,MGI:MGI:1924265;Name=NP_001137155.1;Note=isoform a is encoded by transcript variant 1;gbkey=CDS;gene=Mpped2;product=metallophosphoesterase MPPED2 isoform a;protein_id=NP_001137155.1;tag=RefSeq Select;extra_copy_number=0
CM058242.1	Liftoff	CDS	114478614	114478839	.	+	.	ID=cds-NP_001137155.1;Parent=rna-NM_001143683.2;Dbxref=CCDS:CCDS50654.1,GeneID:77015,GenBank:NP_001137155.1,MGI:MGI:1924265;Name=NP_001137155.1;Note=isoform a is encoded by transcript variant 1;gbkey=CDS;gene=Mpped2;product=metallophosphoesterase MPPED2 isoform a;protein_id=NP_001137155.1;tag=RefSeq Select;extra_copy_number=0
CM058242.1	Liftoff	CDS	114556607	114556722	.	+	.	ID=cds-NP_001137155.1;Parent=rna-NM_001143683.2;Dbxref=CCDS:CCDS50654.1,GeneID:77015,GenBank:NP_001137155.1,MGI:MGI:1924265;Name=NP_001137155.1;Note=isoform a is encoded by transcript variant 1;gbkey=CDS;gene=Mpped2;product=metallophosphoesterase MPPED2 isoform a;protein_id=NP_001137155.1;tag=RefSeq Select;extra_copy_number=0
CM058242.1	Liftoff	CDS	114559774	114559887	.	+	.	ID=cds-NP_001137155.1;Parent=rna-NM_001143683.2;Dbxref=CCDS:CCDS50654.1,GeneID:77015,GenBank:NP_001137155.1,MGI:MGI:1924265;Name=NP_001137155.1;Note=isoform a is encoded by transcript variant 1;gbkey=CDS;gene=Mpped2;product=metallophosphoesterase MPPED2 isoform a;protein_id=NP_001137155.1;tag=RefSeq Select;extra_copy_number=0
CM058242.1	Liftoff	CDS	114562067	114562185	.	+	.	ID=cds-NP_001137155.1;Parent=rna-NM_001143683.2;Dbxref=CCDS:CCDS50654.1,GeneID:77015,GenBank:NP_001137155.1,MGI:MGI:1924265;Name=NP_001137155.1;Note=isoform a is encoded by transcript variant 1;gbkey=CDS;gene=Mpped2;product=metallophosphoesterase MPPED2 isoform a;protein_id=NP_001137155.1;tag=RefSeq Select;extra_copy_number=0
CM058242.1	Liftoff	mRNA	114387475	114563479	.	+	.	ID=rna-XM_030252204.1;Parent=gene-Mpped2;Dbxref=GeneID:77015,GenBank:XM_030252204.1,MGI:MGI:1924265;Name=XM_030252204.1;gbkey=mRNA;gene=Mpped2;model_evidence=Supporting evidence includes similarity to: 1 mRNA%2C 2 ESTs%2C 1 Protein%2C 308 long SRA reads%2C and 100%25 coverage of the annotated genomic feature by RNAseq alignments%2C including 25 samples with support for all annotated introns;product=metallophosphoesterase domain containing 2%2C transcript variant X1;transcript_id=XM_030252204.1;matches_ref_protein=True;valid_ORF=True;extra_copy_number=0
CM058242.1	Liftoff	exon	114387475	114387837	.	+	.	ID=exon-XM_030252204.1-1;Parent=rna-XM_030252204.1;Dbxref=GeneID:77015,GenBank:XM_030252204.1,MGI:MGI:1924265;gbkey=mRNA;gene=Mpped2;product=metallophosphoesterase domain containing 2%2C transcript variant X1;transcript_id=XM_030252204.1;extra_copy_number=0
CM058242.1	Liftoff	exon	114439677	114439858	.	+	.	ID=exon-XM_030252204.1-2;Parent=rna-XM_030252204.1;Dbxref=GeneID:77015,GenBank:XM_030252204.1,MGI:MGI:1924265;gbkey=mRNA;gene=Mpped2;product=metallophosphoesterase domain containing 2%2C transcript variant X1;transcript_id=XM_030252204.1;extra_copy_number=0
CM058242.1	Liftoff	exon	114478614	114478839	.	+	.	ID=exon-XM_030252204.1-3;Parent=rna-XM_030252204.1;Dbxref=GeneID:77015,GenBank:XM_030252204.1,MGI:MGI:1924265;gbkey=mRNA;gene=Mpped2;product=metallophosphoesterase domain containing 2%2C transcript variant X1;transcript_id=XM_030252204.1;extra_copy_number=0
CM058242.1	Liftoff	exon	114556607	114556722	.	+	.	ID=exon-XM_030252204.1-4;Parent=rna-XM_030252204.1;Dbxref=GeneID:77015,GenBank:XM_030252204.1,MGI:MGI:1924265;gbkey=mRNA;gene=Mpped2;product=metallophosphoesterase domain containing 2%2C transcript variant X1;transcript_id=XM_030252204.1;extra_copy_number=0
CM058242.1	Liftoff	exon	114559774	114559887	.	+	.	ID=exon-XM_030252204.1-5;Parent=rna-XM_030252204.1;Dbxref=GeneID:77015,GenBank:XM_030252204.1,MGI:MGI:1924265;gbkey=mRNA;gene=Mpped2;product=metallophosphoesterase domain containing 2%2C transcript variant X1;transcript_id=XM_030252204.1;extra_copy_number=0
CM058242.1	Liftoff	exon	114562067	114563479	.	+	.	ID=exon-XM_030252204.1-6;Parent=rna-XM_030252204.1;Dbxref=GeneID:77015,GenBank:XM_030252204.1,MGI:MGI:1924265;gbkey=mRNA;gene=Mpped2;product=metallophosphoesterase domain containing 2%2C transcript variant X1;transcript_id=XM_030252204.1;extra_copy_number=0
CM058242.1	Liftoff	CDS	114439771	114439858	.	+	.	ID=cds-XP_030108064.1;Parent=rna-XM_030252204.1;Dbxref=GeneID:77015,GenBank:XP_030108064.1,MGI:MGI:1924265;Name=XP_030108064.1;gbkey=CDS;gene=Mpped2;product=metallophosphoesterase MPPED2 isoform X1;protein_id=XP_030108064.1;extra_copy_number=0
CM058242.1	Liftoff	CDS	114478614	114478839	.	+	.	ID=cds-XP_030108064.1;Parent=rna-XM_030252204.1;Dbxref=GeneID:77015,GenBank:XP_030108064.1,MGI:MGI:1924265;Name=XP_030108064.1;gbkey=CDS;gene=Mpped2;product=metallophosphoesterase MPPED2 isoform X1;protein_id=XP_030108064.1;extra_copy_number=0
CM058242.1	Liftoff	CDS	114556607	114556722	.	+	.	ID=cds-XP_030108064.1;Parent=rna-XM_030252204.1;Dbxref=GeneID:77015,GenBank:XP_030108064.1,MGI:MGI:1924265;Name=XP_030108064.1;gbkey=CDS;gene=Mpped2;product=metallophosphoesterase MPPED2 isoform X1;protein_id=XP_030108064.1;extra_copy_number=0
CM058242.1	Liftoff	CDS	114559774	114559887	.	+	.	ID=cds-XP_030108064.1;Parent=rna-XM_030252204.1;Dbxref=GeneID:77015,GenBank:XP_030108064.1,MGI:MGI:1924265;Name=XP_030108064.1;gbkey=CDS;gene=Mpped2;product=metallophosphoesterase MPPED2 isoform X1;protein_id=XP_030108064.1;extra_copy_number=0
CM058242.1	Liftoff	CDS	114562067	114562185	.	+	.	ID=cds-XP_030108064.1;Parent=rna-XM_030252204.1;Dbxref=GeneID:77015,GenBank:XP_030108064.1,MGI:MGI:1924265;Name=XP_030108064.1;gbkey=CDS;gene=Mpped2;product=metallophosphoesterase MPPED2 isoform X1;protein_id=XP_030108064.1;extra_copy_number=0
CM058242.1	Liftoff	mRNA	114387565	114563479	.	+	.	ID=rna-NM_001356555.1;Parent=gene-Mpped2;Dbxref=GeneID:77015,GenBank:NM_001356555.1,MGI:MGI:1924265;Name=NM_001356555.1;gbkey=mRNA;gene=Mpped2;product=metallophosphoesterase domain containing 2%2C transcript variant 4;transcript_id=NM_001356555.1;matches_ref_protein=True;valid_ORF=True;extra_copy_number=0
CM058242.1	Liftoff	exon	114387565	114387837	.	+	.	ID=exon-NM_001356555.1-1;Parent=rna-NM_001356555.1;Dbxref=GeneID:77015,GenBank:NM_001356555.1,MGI:MGI:1924265;gbkey=mRNA;gene=Mpped2;product=metallophosphoesterase domain containing 2%2C transcript variant 4;transcript_id=NM_001356555.1;extra_copy_number=0
CM058242.1	Liftoff	exon	114393307	114393554	.	+	.	ID=exon-NM_001356555.1-2;Parent=rna-NM_001356555.1;Dbxref=GeneID:77015,GenBank:NM_001356555.1,MGI:MGI:1924265;gbkey=mRNA;gene=Mpped2;product=metallophosphoesterase domain containing 2%2C transcript variant 4;transcript_id=NM_001356555.1;extra_copy_number=0
CM058242.1	Liftoff	exon	114478614	114478839	.	+	.	ID=exon-NM_001356555.1-3;Parent=rna-NM_001356555.1;Dbxref=GeneID:77015,GenBank:NM_001356555.1,MGI:MGI:1924265;gbkey=mRNA;gene=Mpped2;product=metallophosphoesterase domain containing 2%2C transcript variant 4;transcript_id=NM_001356555.1;extra_copy_number=0
CM058242.1	Liftoff	exon	114556607	114556722	.	+	.	ID=exon-NM_001356555.1-4;Parent=rna-NM_001356555.1;Dbxref=GeneID:77015,GenBank:NM_001356555.1,MGI:MGI:1924265;gbkey=mRNA;gene=Mpped2;product=metallophosphoesterase domain containing 2%2C transcript variant 4;transcript_id=NM_001356555.1;extra_copy_number=0
CM058242.1	Liftoff	exon	114559774	114559887	.	+	.	ID=exon-NM_001356555.1-5;Parent=rna-NM_001356555.1;Dbxref=GeneID:77015,GenBank:NM_001356555.1,MGI:MGI:1924265;gbkey=mRNA;gene=Mpped2;product=metallophosphoesterase domain containing 2%2C transcript variant 4;transcript_id=NM_001356555.1;extra_copy_number=0
CM058242.1	Liftoff	exon	114562067	114563479	.	+	.	ID=exon-NM_001356555.1-6;Parent=rna-NM_001356555.1;Dbxref=GeneID:77015,GenBank:NM_001356555.1,MGI:MGI:1924265;gbkey=mRNA;gene=Mpped2;product=metallophosphoesterase domain containing 2%2C transcript variant 4;transcript_id=NM_001356555.1;extra_copy_number=0
CM058242.1	Liftoff	CDS	114478682	114478839	.	+	.	ID=cds-NP_001343484.1;Parent=rna-NM_001356555.1;Dbxref=GeneID:77015,GenBank:NP_001343484.1,MGI:MGI:1924265;Name=NP_001343484.1;Note=isoform b is encoded by transcript variant 4;gbkey=CDS;gene=Mpped2;product=metallophosphoesterase MPPED2 isoform b;protein_id=NP_001343484.1;extra_copy_number=0
CM058242.1	Liftoff	CDS	114556607	114556722	.	+	.	ID=cds-NP_001343484.1;Parent=rna-NM_001356555.1;Dbxref=GeneID:77015,GenBank:NP_001343484.1,MGI:MGI:1924265;Name=NP_001343484.1;Note=isoform b is encoded by transcript variant 4;gbkey=CDS;gene=Mpped2;product=metallophosphoesterase MPPED2 isoform b;protein_id=NP_001343484.1;extra_copy_number=0
CM058242.1	Liftoff	CDS	114559774	114559887	.	+	.	ID=cds-NP_001343484.1;Parent=rna-NM_001356555.1;Dbxref=GeneID:77015,GenBank:NP_001343484.1,MGI:MGI:1924265;Name=NP_001343484.1;Note=isoform b is encoded by transcript variant 4;gbkey=CDS;gene=Mpped2;product=metallophosphoesterase MPPED2 isoform b;protein_id=NP_001343484.1;extra_copy_number=0
CM058242.1	Liftoff	CDS	114562067	114562185	.	+	.	ID=cds-NP_001343484.1;Parent=rna-NM_001356555.1;Dbxref=GeneID:77015,GenBank:NP_001343484.1,MGI:MGI:1924265;Name=NP_001343484.1;Note=isoform b is encoded by transcript variant 4;gbkey=CDS;gene=Mpped2;product=metallophosphoesterase MPPED2 isoform b;protein_id=NP_001343484.1;extra_copy_number=0
CM058242.1	Liftoff	mRNA	114388828	114563479	.	+	.	ID=rna-NM_001356554.1;Parent=gene-Mpped2;Dbxref=GeneID:77015,GenBank:NM_001356554.1,MGI:MGI:1924265;Name=NM_001356554.1;gbkey=mRNA;gene=Mpped2;product=metallophosphoesterase domain containing 2%2C transcript variant 3;transcript_id=NM_001356554.1;matches_ref_protein=True;valid_ORF=True;extra_copy_number=0
CM058242.1	Liftoff	exon	114388828	114389270	.	+	.	ID=exon-NM_001356554.1-1;Parent=rna-NM_001356554.1;Dbxref=GeneID:77015,GenBank:NM_001356554.1,MGI:MGI:1924265;gbkey=mRNA;gene=Mpped2;product=metallophosphoesterase domain containing 2%2C transcript variant 3;transcript_id=NM_001356554.1;extra_copy_number=0
CM058242.1	Liftoff	exon	114393307	114393554	.	+	.	ID=exon-NM_001356554.1-2;Parent=rna-NM_001356554.1;Dbxref=GeneID:77015,GenBank:NM_001356554.1,MGI:MGI:1924265;gbkey=mRNA;gene=Mpped2;product=metallophosphoesterase domain containing 2%2C transcript variant 3;transcript_id=NM_001356554.1;extra_copy_number=0
CM058242.1	Liftoff	exon	114439677	114439858	.	+	.	ID=exon-NM_001356554.1-3;Parent=rna-NM_001356554.1;Dbxref=GeneID:77015,GenBank:NM_001356554.1,MGI:MGI:1924265;gbkey=mRNA;gene=Mpped2;product=metallophosphoesterase domain containing 2%2C transcript variant 3;transcript_id=NM_001356554.1;extra_copy_number=0
CM058242.1	Liftoff	exon	114478614	114478839	.	+	.	ID=exon-NM_001356554.1-4;Parent=rna-NM_001356554.1;Dbxref=GeneID:77015,GenBank:NM_001356554.1,MGI:MGI:1924265;gbkey=mRNA;gene=Mpped2;product=metallophosphoesterase domain containing 2%2C transcript variant 3;transcript_id=NM_001356554.1;extra_copy_number=0
CM058242.1	Liftoff	exon	114556607	114556722	.	+	.	ID=exon-NM_001356554.1-5;Parent=rna-NM_001356554.1;Dbxref=GeneID:77015,GenBank:NM_001356554.1,MGI:MGI:1924265;gbkey=mRNA;gene=Mpped2;product=metallophosphoesterase domain containing 2%2C transcript variant 3;transcript_id=NM_001356554.1;extra_copy_number=0
CM058242.1	Liftoff	exon	114559774	114559887	.	+	.	ID=exon-NM_001356554.1-6;Parent=rna-NM_001356554.1;Dbxref=GeneID:77015,GenBank:NM_001356554.1,MGI:MGI:1924265;gbkey=mRNA;gene=Mpped2;product=metallophosphoesterase domain containing 2%2C transcript variant 3;transcript_id=NM_001356554.1;extra_copy_number=0
CM058242.1	Liftoff	exon	114562067	114563479	.	+	.	ID=exon-NM_001356554.1-7;Parent=rna-NM_001356554.1;Dbxref=GeneID:77015,GenBank:NM_001356554.1,MGI:MGI:1924265;gbkey=mRNA;gene=Mpped2;product=metallophosphoesterase domain containing 2%2C transcript variant 3;transcript_id=NM_001356554.1;extra_copy_number=0
CM058242.1	Liftoff	CDS	114393427	114393554	.	+	.	ID=cds-NP_001343483.1;Parent=rna-NM_001356554.1;Dbxref=CCDS:CCDS50654.1,GeneID:77015,GenBank:NP_001343483.1,MGI:MGI:1924265;Name=NP_001343483.1;Note=isoform a is encoded by transcript variant 3;gbkey=CDS;gene=Mpped2;product=metallophosphoesterase MPPED2 isoform a;protein_id=NP_001343483.1;extra_copy_number=0
CM058242.1	Liftoff	CDS	114439677	114439858	.	+	.	ID=cds-NP_001343483.1;Parent=rna-NM_001356554.1;Dbxref=CCDS:CCDS50654.1,GeneID:77015,GenBank:NP_001343483.1,MGI:MGI:1924265;Name=NP_001343483.1;Note=isoform a is encoded by transcript variant 3;gbkey=CDS;gene=Mpped2;product=metallophosphoesterase MPPED2 isoform a;protein_id=NP_001343483.1;extra_copy_number=0
CM058242.1	Liftoff	CDS	114478614	114478839	.	+	.	ID=cds-NP_001343483.1;Parent=rna-NM_001356554.1;Dbxref=CCDS:CCDS50654.1,GeneID:77015,GenBank:NP_001343483.1,MGI:MGI:1924265;Name=NP_001343483.1;Note=isoform a is encoded by transcript variant 3;gbkey=CDS;gene=Mpped2;product=metallophosphoesterase MPPED2 isoform a;protein_id=NP_001343483.1;extra_copy_number=0
CM058242.1	Liftoff	CDS	114556607	114556722	.	+	.	ID=cds-NP_001343483.1;Parent=rna-NM_001356554.1;Dbxref=CCDS:CCDS50654.1,GeneID:77015,GenBank:NP_001343483.1,MGI:MGI:1924265;Name=NP_001343483.1;Note=isoform a is encoded by transcript variant 3;gbkey=CDS;gene=Mpped2;product=metallophosphoesterase MPPED2 isoform a;protein_id=NP_001343483.1;extra_copy_number=0
CM058242.1	Liftoff	CDS	114559774	114559887	.	+	.	ID=cds-NP_001343483.1;Parent=rna-NM_001356554.1;Dbxref=CCDS:CCDS50654.1,GeneID:77015,GenBank:NP_001343483.1,MGI:MGI:1924265;Name=NP_001343483.1;Note=isoform a is encoded by transcript variant 3;gbkey=CDS;gene=Mpped2;product=metallophosphoesterase MPPED2 isoform a;protein_id=NP_001343483.1;extra_copy_number=0
CM058242.1	Liftoff	CDS	114562067	114562185	.	+	.	ID=cds-NP_001343483.1;Parent=rna-NM_001356554.1;Dbxref=CCDS:CCDS50654.1,GeneID:77015,GenBank:NP_001343483.1,MGI:MGI:1924265;Name=NP_001343483.1;Note=isoform a is encoded by transcript variant 3;gbkey=CDS;gene=Mpped2;product=metallophosphoesterase MPPED2 isoform a;protein_id=NP_001343483.1;extra_copy_number=0
CM058242.1	Liftoff	mRNA	114389617	114563479	.	+	.	ID=rna-NM_029837.1;Parent=gene-Mpped2;Dbxref=GeneID:77015,GenBank:NM_029837.1,MGI:MGI:1924265;Name=NM_029837.1;gbkey=mRNA;gene=Mpped2;product=metallophosphoesterase domain containing 2%2C transcript variant 2;transcript_id=NM_029837.1;matches_ref_protein=True;valid_ORF=True;extra_copy_number=0
CM058242.1	Liftoff	exon	114389617	114389692	.	+	.	ID=exon-NM_029837.1-1;Parent=rna-NM_029837.1;Dbxref=GeneID:77015,GenBank:NM_029837.1,MGI:MGI:1924265;gbkey=mRNA;gene=Mpped2;product=metallophosphoesterase domain containing 2%2C transcript variant 2;transcript_id=NM_029837.1;extra_copy_number=0
CM058242.1	Liftoff	exon	114393307	114393554	.	+	.	ID=exon-NM_029837.1-2;Parent=rna-NM_029837.1;Dbxref=GeneID:77015,GenBank:NM_029837.1,MGI:MGI:1924265;gbkey=mRNA;gene=Mpped2;product=metallophosphoesterase domain containing 2%2C transcript variant 2;transcript_id=NM_029837.1;extra_copy_number=0
CM058242.1	Liftoff	exon	114439677	114439858	.	+	.	ID=exon-NM_029837.1-3;Parent=rna-NM_029837.1;Dbxref=GeneID:77015,GenBank:NM_029837.1,MGI:MGI:1924265;gbkey=mRNA;gene=Mpped2;product=metallophosphoesterase domain containing 2%2C transcript variant 2;transcript_id=NM_029837.1;extra_copy_number=0
CM058242.1	Liftoff	exon	114478614	114478839	.	+	.	ID=exon-NM_029837.1-4;Parent=rna-NM_029837.1;Dbxref=GeneID:77015,GenBank:NM_029837.1,MGI:MGI:1924265;gbkey=mRNA;gene=Mpped2;product=metallophosphoesterase domain containing 2%2C transcript variant 2;transcript_id=NM_029837.1;extra_copy_number=0
CM058242.1	Liftoff	exon	114556607	114556722	.	+	.	ID=exon-NM_029837.1-5;Parent=rna-NM_029837.1;Dbxref=GeneID:77015,GenBank:NM_029837.1,MGI:MGI:1924265;gbkey=mRNA;gene=Mpped2;product=metallophosphoesterase domain containing 2%2C transcript variant 2;transcript_id=NM_029837.1;extra_copy_number=0
CM058242.1	Liftoff	exon	114559774	114559887	.	+	.	ID=exon-NM_029837.1-6;Parent=rna-NM_029837.1;Dbxref=GeneID:77015,GenBank:NM_029837.1,MGI:MGI:1924265;gbkey=mRNA;gene=Mpped2;product=metallophosphoesterase domain containing 2%2C transcript variant 2;transcript_id=NM_029837.1;extra_copy_number=0
CM058242.1	Liftoff	exon	114562067	114563479	.	+	.	ID=exon-NM_029837.1-7;Parent=rna-NM_029837.1;Dbxref=GeneID:77015,GenBank:NM_029837.1,MGI:MGI:1924265;gbkey=mRNA;gene=Mpped2;product=metallophosphoesterase domain containing 2%2C transcript variant 2;transcript_id=NM_029837.1;extra_copy_number=0
CM058242.1	Liftoff	CDS	114393427	114393554	.	+	.	ID=cds-NP_084113.1;Parent=rna-NM_029837.1;Dbxref=CCDS:CCDS50654.1,GeneID:77015,GenBank:NP_084113.1,MGI:MGI:1924265;Name=NP_084113.1;Note=isoform a is encoded by transcript variant 2;gbkey=CDS;gene=Mpped2;product=metallophosphoesterase MPPED2 isoform a;protein_id=NP_084113.1;extra_copy_number=0
CM058242.1	Liftoff	CDS	114439677	114439858	.	+	.	ID=cds-NP_084113.1;Parent=rna-NM_029837.1;Dbxref=CCDS:CCDS50654.1,GeneID:77015,GenBank:NP_084113.1,MGI:MGI:1924265;Name=NP_084113.1;Note=isoform a is encoded by transcript variant 2;gbkey=CDS;gene=Mpped2;product=metallophosphoesterase MPPED2 isoform a;protein_id=NP_084113.1;extra_copy_number=0
CM058242.1	Liftoff	CDS	114478614	114478839	.	+	.	ID=cds-NP_084113.1;Parent=rna-NM_029837.1;Dbxref=CCDS:CCDS50654.1,GeneID:77015,GenBank:NP_084113.1,MGI:MGI:1924265;Name=NP_084113.1;Note=isoform a is encoded by transcript variant 2;gbkey=CDS;gene=Mpped2;product=metallophosphoesterase MPPED2 isoform a;protein_id=NP_084113.1;extra_copy_number=0
CM058242.1	Liftoff	CDS	114556607	114556722	.	+	.	ID=cds-NP_084113.1;Parent=rna-NM_029837.1;Dbxref=CCDS:CCDS50654.1,GeneID:77015,GenBank:NP_084113.1,MGI:MGI:1924265;Name=NP_084113.1;Note=isoform a is encoded by transcript variant 2;gbkey=CDS;gene=Mpped2;product=metallophosphoesterase MPPED2 isoform a;protein_id=NP_084113.1;extra_copy_number=0
CM058242.1	Liftoff	CDS	114559774	114559887	.	+	.	ID=cds-NP_084113.1;Parent=rna-NM_029837.1;Dbxref=CCDS:CCDS50654.1,GeneID:77015,GenBank:NP_084113.1,MGI:MGI:1924265;Name=NP_084113.1;Note=isoform a is encoded by transcript variant 2;gbkey=CDS;gene=Mpped2;product=metallophosphoesterase MPPED2 isoform a;protein_id=NP_084113.1;extra_copy_number=0
CM058242.1	Liftoff	CDS	114562067	114562185	.	+	.	ID=cds-NP_084113.1;Parent=rna-NM_029837.1;Dbxref=CCDS:CCDS50654.1,GeneID:77015,GenBank:NP_084113.1,MGI:MGI:1924265;Name=NP_084113.1;Note=isoform a is encoded by transcript variant 2;gbkey=CDS;gene=Mpped2;product=metallophosphoesterase MPPED2 isoform a;protein_id=NP_084113.1;extra_copy_number=0
CM058242.1	Liftoff	mRNA	114389622	114563479	.	+	.	ID=rna-XM_011239842.4;Parent=gene-Mpped2;Dbxref=GeneID:77015,GenBank:XM_011239842.4,MGI:MGI:1924265;Name=XM_011239842.4;gbkey=mRNA;gene=Mpped2;model_evidence=Supporting evidence includes similarity to: 1 mRNA%2C 3 ESTs%2C 1 Protein%2C 287 long SRA reads%2C and 98%25 coverage of the annotated genomic feature by RNAseq alignments%2C including 18 samples with support for all annotated introns;product=metallophosphoesterase domain containing 2%2C transcript variant X3;transcript_id=XM_011239842.4;matches_ref_protein=True;valid_ORF=True;extra_copy_number=0
CM058242.1	Liftoff	exon	114389622	114389692	.	+	.	ID=exon-XM_011239842.4-1;Parent=rna-XM_011239842.4;Dbxref=GeneID:77015,GenBank:XM_011239842.4,MGI:MGI:1924265;gbkey=mRNA;gene=Mpped2;product=metallophosphoesterase domain containing 2%2C transcript variant X3;transcript_id=XM_011239842.4;extra_copy_number=0
CM058242.1	Liftoff	exon	114393307	114393554	.	+	.	ID=exon-XM_011239842.4-2;Parent=rna-XM_011239842.4;Dbxref=GeneID:77015,GenBank:XM_011239842.4,MGI:MGI:1924265;gbkey=mRNA;gene=Mpped2;product=metallophosphoesterase domain containing 2%2C transcript variant X3;transcript_id=XM_011239842.4;extra_copy_number=0
CM058242.1	Liftoff	exon	114478614	114478839	.	+	.	ID=exon-XM_011239842.4-3;Parent=rna-XM_011239842.4;Dbxref=GeneID:77015,GenBank:XM_011239842.4,MGI:MGI:1924265;gbkey=mRNA;gene=Mpped2;product=metallophosphoesterase domain containing 2%2C transcript variant X3;transcript_id=XM_011239842.4;extra_copy_number=0
CM058242.1	Liftoff	exon	114556607	114556722	.	+	.	ID=exon-XM_011239842.4-4;Parent=rna-XM_011239842.4;Dbxref=GeneID:77015,GenBank:XM_011239842.4,MGI:MGI:1924265;gbkey=mRNA;gene=Mpped2;product=metallophosphoesterase domain containing 2%2C transcript variant X3;transcript_id=XM_011239842.4;extra_copy_number=0
CM058242.1	Liftoff	exon	114559774	114559887	.	+	.	ID=exon-XM_011239842.4-5;Parent=rna-XM_011239842.4;Dbxref=GeneID:77015,GenBank:XM_011239842.4,MGI:MGI:1924265;gbkey=mRNA;gene=Mpped2;product=metallophosphoesterase domain containing 2%2C transcript variant X3;transcript_id=XM_011239842.4;extra_copy_number=0
CM058242.1	Liftoff	exon	114562067	114563479	.	+	.	ID=exon-XM_011239842.4-6;Parent=rna-XM_011239842.4;Dbxref=GeneID:77015,GenBank:XM_011239842.4,MGI:MGI:1924265;gbkey=mRNA;gene=Mpped2;product=metallophosphoesterase domain containing 2%2C transcript variant X3;transcript_id=XM_011239842.4;extra_copy_number=0
CM058242.1	Liftoff	CDS	114478682	114478839	.	+	.	ID=cds-XP_011238144.1;Parent=rna-XM_011239842.4;Dbxref=GeneID:77015,GenBank:XP_011238144.1,MGI:MGI:1924265;Name=XP_011238144.1;gbkey=CDS;gene=Mpped2;product=metallophosphoesterase MPPED2 isoform X3;protein_id=XP_011238144.1;extra_copy_number=0
CM058242.1	Liftoff	CDS	114556607	114556722	.	+	.	ID=cds-XP_011238144.1;Parent=rna-XM_011239842.4;Dbxref=GeneID:77015,GenBank:XP_011238144.1,MGI:MGI:1924265;Name=XP_011238144.1;gbkey=CDS;gene=Mpped2;product=metallophosphoesterase MPPED2 isoform X3;protein_id=XP_011238144.1;extra_copy_number=0
CM058242.1	Liftoff	CDS	114559774	114559887	.	+	.	ID=cds-XP_011238144.1;Parent=rna-XM_011239842.4;Dbxref=GeneID:77015,GenBank:XP_011238144.1,MGI:MGI:1924265;Name=XP_011238144.1;gbkey=CDS;gene=Mpped2;product=metallophosphoesterase MPPED2 isoform X3;protein_id=XP_011238144.1;extra_copy_number=0
CM058242.1	Liftoff	CDS	114562067	114562185	.	+	.	ID=cds-XP_011238144.1;Parent=rna-XM_011239842.4;Dbxref=GeneID:77015,GenBank:XP_011238144.1,MGI:MGI:1924265;Name=XP_011238144.1;gbkey=CDS;gene=Mpped2;product=metallophosphoesterase MPPED2 isoform X3;protein_id=XP_011238144.1;extra_copy_number=0
CM058242.1	Liftoff	mRNA	114434698	114564458	.	+	.	ID=rna-XM_030252205.2;Parent=gene-Mpped2;Dbxref=GeneID:77015,GenBank:XM_030252205.2,MGI:MGI:1924265;Name=XM_030252205.2;gbkey=mRNA;gene=Mpped2;model_evidence=Supporting evidence includes similarity to: 1 mRNA%2C 2 ESTs%2C 1 Protein%2C 246 long SRA reads%2C and 100%25 coverage of the annotated genomic feature by RNAseq alignments%2C including 36 samples with support for all annotated introns;product=metallophosphoesterase domain containing 2%2C transcript variant X2;transcript_id=XM_030252205.2;matches_ref_protein=True;valid_ORF=True;extra_copy_number=0
CM058242.1	Liftoff	exon	114434698	114434729	.	+	.	ID=exon-XM_030252205.2-1;Parent=rna-XM_030252205.2;Dbxref=GeneID:77015,GenBank:XM_030252205.2,MGI:MGI:1924265;gbkey=mRNA;gene=Mpped2;product=metallophosphoesterase domain containing 2%2C transcript variant X2;transcript_id=XM_030252205.2;extra_copy_number=0
CM058242.1	Liftoff	exon	114439677	114439858	.	+	.	ID=exon-XM_030252205.2-2;Parent=rna-XM_030252205.2;Dbxref=GeneID:77015,GenBank:XM_030252205.2,MGI:MGI:1924265;gbkey=mRNA;gene=Mpped2;product=metallophosphoesterase domain containing 2%2C transcript variant X2;transcript_id=XM_030252205.2;extra_copy_number=0
CM058242.1	Liftoff	exon	114478614	114478839	.	+	.	ID=exon-XM_030252205.2-3;Parent=rna-XM_030252205.2;Dbxref=GeneID:77015,GenBank:XM_030252205.2,MGI:MGI:1924265;gbkey=mRNA;gene=Mpped2;product=metallophosphoesterase domain containing 2%2C transcript variant X2;transcript_id=XM_030252205.2;extra_copy_number=0
CM058242.1	Liftoff	exon	114556607	114556722	.	+	.	ID=exon-XM_030252205.2-4;Parent=rna-XM_030252205.2;Dbxref=GeneID:77015,GenBank:XM_030252205.2,MGI:MGI:1924265;gbkey=mRNA;gene=Mpped2;product=metallophosphoesterase domain containing 2%2C transcript variant X2;transcript_id=XM_030252205.2;extra_copy_number=0
CM058242.1	Liftoff	exon	114559774	114559887	.	+	.	ID=exon-XM_030252205.2-5;Parent=rna-XM_030252205.2;Dbxref=GeneID:77015,GenBank:XM_030252205.2,MGI:MGI:1924265;gbkey=mRNA;gene=Mpped2;product=metallophosphoesterase domain containing 2%2C transcript variant X2;transcript_id=XM_030252205.2;extra_copy_number=0
CM058242.1	Liftoff	exon	114562067	114564458	.	+	.	ID=exon-XM_030252205.2-6;Parent=rna-XM_030252205.2;Dbxref=GeneID:77015,GenBank:XM_030252205.2,MGI:MGI:1924265;gbkey=mRNA;gene=Mpped2;product=metallophosphoesterase domain containing 2%2C transcript variant X2;transcript_id=XM_030252205.2;extra_copy_number=0
CM058242.1	Liftoff	CDS	114434701	114434729	.	+	.	ID=cds-XP_030108065.1;Parent=rna-XM_030252205.2;Dbxref=GeneID:77015,GenBank:XP_030108065.1,MGI:MGI:1924265;Name=XP_030108065.1;gbkey=CDS;gene=Mpped2;product=metallophosphoesterase MPPED2 isoform X2;protein_id=XP_030108065.1;extra_copy_number=0
CM058242.1	Liftoff	CDS	114439677	114439858	.	+	.	ID=cds-XP_030108065.1;Parent=rna-XM_030252205.2;Dbxref=GeneID:77015,GenBank:XP_030108065.1,MGI:MGI:1924265;Name=XP_030108065.1;gbkey=CDS;gene=Mpped2;product=metallophosphoesterase MPPED2 isoform X2;protein_id=XP_030108065.1;extra_copy_number=0
CM058242.1	Liftoff	CDS	114478614	114478839	.	+	.	ID=cds-XP_030108065.1;Parent=rna-XM_030252205.2;Dbxref=GeneID:77015,GenBank:XP_030108065.1,MGI:MGI:1924265;Name=XP_030108065.1;gbkey=CDS;gene=Mpped2;product=metallophosphoesterase MPPED2 isoform X2;protein_id=XP_030108065.1;extra_copy_number=0
CM058242.1	Liftoff	CDS	114556607	114556722	.	+	.	ID=cds-XP_030108065.1;Parent=rna-XM_030252205.2;Dbxref=GeneID:77015,GenBank:XP_030108065.1,MGI:MGI:1924265;Name=XP_030108065.1;gbkey=CDS;gene=Mpped2;product=metallophosphoesterase MPPED2 isoform X2;protein_id=XP_030108065.1;extra_copy_number=0
CM058242.1	Liftoff	CDS	114559774	114559887	.	+	.	ID=cds-XP_030108065.1;Parent=rna-XM_030252205.2;Dbxref=GeneID:77015,GenBank:XP_030108065.1,MGI:MGI:1924265;Name=XP_030108065.1;gbkey=CDS;gene=Mpped2;product=metallophosphoesterase MPPED2 isoform X2;protein_id=XP_030108065.1;extra_copy_number=0
CM058242.1	Liftoff	CDS	114562067	114562185	.	+	.	ID=cds-XP_030108065.1;Parent=rna-XM_030252205.2;Dbxref=GeneID:77015,GenBank:XP_030108065.1,MGI:MGI:1924265;Name=XP_030108065.1;gbkey=CDS;gene=Mpped2;product=metallophosphoesterase MPPED2 isoform X2;protein_id=XP_030108065.1;extra_copy_number=0
CM058242.1	Liftoff	mRNA	114467914	114564458	.	+	.	ID=rna-XM_006500394.5;Parent=gene-Mpped2;Dbxref=GeneID:77015,GenBank:XM_006500394.5,MGI:MGI:1924265;Name=XM_006500394.5;gbkey=mRNA;gene=Mpped2;model_evidence=Supporting evidence includes similarity to: 1 mRNA%2C 2 ESTs%2C 1 Protein%2C 250 long SRA reads%2C and 100%25 coverage of the annotated genomic feature by RNAseq alignments%2C including 17 samples with support for all annotated introns;product=metallophosphoesterase domain containing 2%2C transcript variant X4;transcript_id=XM_006500394.5;matches_ref_protein=True;valid_ORF=True;extra_copy_number=0
CM058242.1	Liftoff	exon	114467914	114469649	.	+	.	ID=exon-XM_006500394.5-1;Parent=rna-XM_006500394.5;Dbxref=GeneID:77015,GenBank:XM_006500394.5,MGI:MGI:1924265;gbkey=mRNA;gene=Mpped2;product=metallophosphoesterase domain containing 2%2C transcript variant X4;transcript_id=XM_006500394.5;extra_copy_number=0
CM058242.1	Liftoff	exon	114478614	114478839	.	+	.	ID=exon-XM_006500394.5-2;Parent=rna-XM_006500394.5;Dbxref=GeneID:77015,GenBank:XM_006500394.5,MGI:MGI:1924265;gbkey=mRNA;gene=Mpped2;product=metallophosphoesterase domain containing 2%2C transcript variant X4;transcript_id=XM_006500394.5;extra_copy_number=0
CM058242.1	Liftoff	exon	114556607	114556722	.	+	.	ID=exon-XM_006500394.5-3;Parent=rna-XM_006500394.5;Dbxref=GeneID:77015,GenBank:XM_006500394.5,MGI:MGI:1924265;gbkey=mRNA;gene=Mpped2;product=metallophosphoesterase domain containing 2%2C transcript variant X4;transcript_id=XM_006500394.5;extra_copy_number=0
CM058242.1	Liftoff	exon	114559774	114559887	.	+	.	ID=exon-XM_006500394.5-4;Parent=rna-XM_006500394.5;Dbxref=GeneID:77015,GenBank:XM_006500394.5,MGI:MGI:1924265;gbkey=mRNA;gene=Mpped2;product=metallophosphoesterase domain containing 2%2C transcript variant X4;transcript_id=XM_006500394.5;extra_copy_number=0
CM058242.1	Liftoff	exon	114562067	114564458	.	+	.	ID=exon-XM_006500394.5-5;Parent=rna-XM_006500394.5;Dbxref=GeneID:77015,GenBank:XM_006500394.5,MGI:MGI:1924265;gbkey=mRNA;gene=Mpped2;product=metallophosphoesterase domain containing 2%2C transcript variant X4;transcript_id=XM_006500394.5;extra_copy_number=0
CM058242.1	Liftoff	CDS	114478682	114478839	.	+	.	ID=cds-XP_006500457.1;Parent=rna-XM_006500394.5;Dbxref=GeneID:77015,GenBank:XP_006500457.1,MGI:MGI:1924265;Name=XP_006500457.1;gbkey=CDS;gene=Mpped2;product=metallophosphoesterase MPPED2 isoform X3;protein_id=XP_006500457.1;extra_copy_number=0
CM058242.1	Liftoff	CDS	114556607	114556722	.	+	.	ID=cds-XP_006500457.1;Parent=rna-XM_006500394.5;Dbxref=GeneID:77015,GenBank:XP_006500457.1,MGI:MGI:1924265;Name=XP_006500457.1;gbkey=CDS;gene=Mpped2;product=metallophosphoesterase MPPED2 isoform X3;protein_id=XP_006500457.1;extra_copy_number=0
CM058242.1	Liftoff	CDS	114559774	114559887	.	+	.	ID=cds-XP_006500457.1;Parent=rna-XM_006500394.5;Dbxref=GeneID:77015,GenBank:XP_006500457.1,MGI:MGI:1924265;Name=XP_006500457.1;gbkey=CDS;gene=Mpped2;product=metallophosphoesterase MPPED2 isoform X3;protein_id=XP_006500457.1;extra_copy_number=0
CM058242.1	Liftoff	CDS	114562067	114562185	.	+	.	ID=cds-XP_006500457.1;Parent=rna-XM_006500394.5;Dbxref=GeneID:77015,GenBank:XP_006500457.1,MGI:MGI:1924265;Name=XP_006500457.1;gbkey=CDS;gene=Mpped2;product=metallophosphoesterase MPPED2 isoform X3;protein_id=XP_006500457.1;extra_copy_number=0
CM058242.1	Liftoff	gene	114424236	114434684	.	-	.	ID=gene-Gm29885;Dbxref=GeneID:102631584,MGI:MGI:5589044;Name=Gm29885;description=predicted gene%2C 29885;gbkey=Gene;gene=Gm29885;gene_biotype=lncRNA;coverage=1.0;sequence_ID=1.0;extra_copy_number=0;copy_num_ID=gene-Gm29885_0
CM058242.1	Liftoff	lnc_RNA	114424236	114434684	.	-	.	ID=rna-XR_001783431.3;Parent=gene-Gm29885;Dbxref=GeneID:102631584,GenBank:XR_001783431.3,MGI:MGI:5589044;Name=XR_001783431.3;gbkey=ncRNA;gene=Gm29885;model_evidence=Supporting evidence includes similarity to: 166 long SRA reads%2C and 99%25 coverage of the annotated genomic feature by RNAseq alignments%2C including 3 samples with support for all annotated introns;product=predicted gene%2C 29885;transcript_id=XR_001783431.3;extra_copy_number=0
CM058242.1	Liftoff	exon	114424236	114431492	.	-	.	ID=exon-XR_001783431.3-3;Parent=rna-XR_001783431.3;Dbxref=GeneID:102631584,GenBank:XR_001783431.3,MGI:MGI:5589044;gbkey=ncRNA;gene=Gm29885;product=predicted gene%2C 29885;transcript_id=XR_001783431.3;extra_copy_number=0
CM058242.1	Liftoff	exon	114431784	114431886	.	-	.	ID=exon-XR_001783431.3-2;Parent=rna-XR_001783431.3;Dbxref=GeneID:102631584,GenBank:XR_001783431.3,MGI:MGI:5589044;gbkey=ncRNA;gene=Gm29885;product=predicted gene%2C 29885;transcript_id=XR_001783431.3;extra_copy_number=0
CM058242.1	Liftoff	exon	114434322	114434684	.	-	.	ID=exon-XR_001783431.3-1;Parent=rna-XR_001783431.3;Dbxref=GeneID:102631584,GenBank:XR_001783431.3,MGI:MGI:5589044;gbkey=ncRNA;gene=Gm29885;product=predicted gene%2C 29885;transcript_id=XR_001783431.3;extra_copy_number=0
CM058242.1	Liftoff	gene	114504316	114504439	.	+	.	ID=gene-Gm22813;Dbxref=GeneID:115489605,MGI:MGI:5452590;Name=Gm22813;description=predicted gene%2C 22813;gbkey=Gene;gene=Gm22813;gene_biotype=ncRNA;coverage=1.0;sequence_ID=1.0;extra_copy_number=0;copy_num_ID=gene-Gm22813_0
CM058242.1	Liftoff	ncRNA	114504316	114504439	.	+	.	ID=rna-XR_004941181.1;Parent=gene-Gm22813;Dbxref=GeneID:115489605,RFAM:RF00423,GenBank:XR_004941181.1,MGI:MGI:5452590;Name=XR_004941181.1;Note=scaRNA;gbkey=ncRNA;gene=Gm22813;inference=COORDINATES: profile:INFERNAL:1.1.1;product=small Cajal body-specific RNA 4;transcript_id=XR_004941181.1;extra_copy_number=0
CM058242.1	Liftoff	exon	114504316	114504439	.	+	.	ID=exon-XR_004941181.1-1;Parent=rna-XR_004941181.1;Dbxref=GeneID:115489605,RFAM:RF00423,GenBank:XR_004941181.1,MGI:MGI:5452590;Note=scaRNA;gbkey=ncRNA;gene=Gm22813;inference=COORDINATES: profile:INFERNAL:1.1.1;product=small Cajal body-specific RNA 4;transcript_id=XR_004941181.1;extra_copy_number=0
CM058242.1	Liftoff	gene	114513039	114514514	.	+	.	ID=gene-C130023O10Rik;Dbxref=GeneID:320230,MGI:MGI:2443634;Name=C130023O10Rik;description=RIKEN cDNA C130023O10 gene;gbkey=Gene;gene=C130023O10Rik;gene_biotype=lncRNA;coverage=1.0;sequence_ID=1.0;extra_copy_number=0;copy_num_ID=gene-C130023O10Rik_0
CM058242.1	Liftoff	lnc_RNA	114513039	114514514	.	+	.	ID=rna-NR_169080.1;Parent=gene-C130023O10Rik;Dbxref=GeneID:320230,GenBank:NR_169080.1,MGI:MGI:2443634;Name=NR_169080.1;gbkey=ncRNA;gene=C130023O10Rik;product=RIKEN cDNA C130023O10 gene;transcript_id=NR_169080.1;extra_copy_number=0
CM058242.1	Liftoff	exon	114513039	114514514	.	+	.	ID=exon-NR_169080.1-1;Parent=rna-NR_169080.1;Dbxref=GeneID:320230,GenBank:NR_169080.1,MGI:MGI:2443634;gbkey=ncRNA;gene=C130023O10Rik;product=RIKEN cDNA C130023O10 gene;transcript_id=NR_169080.1;extra_copy_number=0
CM058242.1	Liftoff	gene	114603485	114650498	.	+	.	ID=gene-Gm54139;Dbxref=GeneID:118568545,MGI:MGI:6723301;Name=Gm54139;description=predicted gene%2C 54139;gbkey=Gene;gene=Gm54139;gene_biotype=lncRNA;coverage=1.0;sequence_ID=1.0;extra_copy_number=0;copy_num_ID=gene-Gm54139_0
CM058242.1	Liftoff	lnc_RNA	114603485	114650498	.	+	.	ID=rna-XR_004941035.1;Parent=gene-Gm54139;Dbxref=GeneID:118568545,GenBank:XR_004941035.1,MGI:MGI:6723301;Name=XR_004941035.1;gbkey=ncRNA;gene=Gm54139;model_evidence=Supporting evidence includes similarity to: 100%25 coverage of the annotated genomic feature by RNAseq alignments%2C including 2 samples with support for all annotated introns;product=predicted gene%2C 54139%2C transcript variant X1;transcript_id=XR_004941035.1;extra_copy_number=0
CM058242.1	Liftoff	exon	114603485	114603702	.	+	.	ID=exon-XR_004941035.1-1;Parent=rna-XR_004941035.1;Dbxref=GeneID:118568545,GenBank:XR_004941035.1,MGI:MGI:6723301;gbkey=ncRNA;gene=Gm54139;product=predicted gene%2C 54139%2C transcript variant X1;transcript_id=XR_004941035.1;extra_copy_number=0
CM058242.1	Liftoff	exon	114646802	114646861	.	+	.	ID=exon-XR_004941035.1-2;Parent=rna-XR_004941035.1;Dbxref=GeneID:118568545,GenBank:XR_004941035.1,MGI:MGI:6723301;gbkey=ncRNA;gene=Gm54139;product=predicted gene%2C 54139%2C transcript variant X1;transcript_id=XR_004941035.1;extra_copy_number=0
CM058242.1	Liftoff	exon	114650252	114650498	.	+	.	ID=exon-XR_004941035.1-3;Parent=rna-XR_004941035.1;Dbxref=GeneID:118568545,GenBank:XR_004941035.1,MGI:MGI:6723301;gbkey=ncRNA;gene=Gm54139;product=predicted gene%2C 54139%2C transcript variant X1;transcript_id=XR_004941035.1;extra_copy_number=0
CM058242.1	Liftoff	lnc_RNA	114603485	114627217	.	+	.	ID=rna-XR_004941036.1;Parent=gene-Gm54139;Dbxref=GeneID:118568545,GenBank:XR_004941036.1,MGI:MGI:6723301;Name=XR_004941036.1;gbkey=ncRNA;gene=Gm54139;model_evidence=Supporting evidence includes similarity to: 100%25 coverage of the annotated genomic feature by RNAseq alignments%2C including 1 sample with support for all annotated introns;product=predicted gene%2C 54139%2C transcript variant X2;transcript_id=XR_004941036.1;extra_copy_number=0
CM058242.1	Liftoff	exon	114603485	114603702	.	+	.	ID=exon-XR_004941036.1-1;Parent=rna-XR_004941036.1;Dbxref=GeneID:118568545,GenBank:XR_004941036.1,MGI:MGI:6723301;gbkey=ncRNA;gene=Gm54139;product=predicted gene%2C 54139%2C transcript variant X2;transcript_id=XR_004941036.1;extra_copy_number=0
CM058242.1	Liftoff	exon	114625527	114625588	.	+	.	ID=exon-XR_004941036.1-2;Parent=rna-XR_004941036.1;Dbxref=GeneID:118568545,GenBank:XR_004941036.1,MGI:MGI:6723301;gbkey=ncRNA;gene=Gm54139;product=predicted gene%2C 54139%2C transcript variant X2;transcript_id=XR_004941036.1;extra_copy_number=0
CM058242.1	Liftoff	exon	114627198	114627217	.	+	.	ID=exon-XR_004941036.1-3;Parent=rna-XR_004941036.1;Dbxref=GeneID:118568545,GenBank:XR_004941036.1,MGI:MGI:6723301;gbkey=ncRNA;gene=Gm54139;product=predicted gene%2C 54139%2C transcript variant X2;transcript_id=XR_004941036.1;extra_copy_number=0
CM058242.1	Liftoff	match	114621606	114622407	.	+	.	ID=320fa790-0d30-4b18-804f-339149be9daa;Target=NG_017503.1 1 802 -;assembly_bases_aln=802;assembly_bases_seq=802;bit_score=1493.61;blast_aligner=1;blast_score=802;common_component=0;e_value=0;filter_score=0;for_remapping=2;gap_count=0;hsp_percent_coverage=100;matchable_bases=802;matched_bases=802;num_ident=802;num_mismatch=0;pct_coverage=100;pct_coverage_hiqual=100;pct_identity_gap=100;pct_identity_gapopen_only=100;pct_identity_ungap=100;rank=1;weighted_identity=1;coverage=1.0;sequence_ID=1.0;extra_copy_number=0;copy_num_ID=320fa790-0d30-4b18-804f-339149be9daa_0
CM058242.1	Liftoff	pseudogene	114621706	114622307	.	-	.	ID=gene-Gm13902;Dbxref=GeneID:677260,MGI:MGI:3652326;Name=Gm13902;description=predicted gene 13902;gbkey=Gene;gene=Gm13902;gene_biotype=pseudogene;pseudo=true;coverage=1.0;sequence_ID=1.0;extra_copy_number=0;copy_num_ID=gene-Gm13902_0
CM058242.1	Liftoff	gene	114650809	114653789	.	+	.	ID=gene-Gm39902;Dbxref=GeneID:105244261,MGI:MGI:5622787;Name=Gm39902;description=predicted gene%2C 39902;gbkey=Gene;gene=Gm39902;gene_biotype=lncRNA;coverage=1.0;sequence_ID=1.0;extra_copy_number=0;copy_num_ID=gene-Gm39902_0
CM058242.1	Liftoff	lnc_RNA	114650809	114653789	.	+	.	ID=rna-XR_866636.3;Parent=gene-Gm39902;Dbxref=GeneID:105244261,GenBank:XR_866636.3,MGI:MGI:5622787;Name=XR_866636.3;gbkey=ncRNA;gene=Gm39902;model_evidence=Supporting evidence includes similarity to: 2 ESTs%2C and 100%25 coverage of the annotated genomic feature by RNAseq alignments%2C including 17 samples with support for all annotated introns;product=predicted gene%2C 39902;transcript_id=XR_866636.3;extra_copy_number=0
CM058242.1	Liftoff	exon	114650809	114651242	.	+	.	ID=exon-XR_866636.3-1;Parent=rna-XR_866636.3;Dbxref=GeneID:105244261,GenBank:XR_866636.3,MGI:MGI:5622787;gbkey=ncRNA;gene=Gm39902;product=predicted gene%2C 39902;transcript_id=XR_866636.3;extra_copy_number=0
CM058242.1	Liftoff	exon	114653093	114653789	.	+	.	ID=exon-XR_866636.3-2;Parent=rna-XR_866636.3;Dbxref=GeneID:105244261,GenBank:XR_866636.3,MGI:MGI:5622787;gbkey=ncRNA;gene=Gm39902;product=predicted gene%2C 39902;transcript_id=XR_866636.3;extra_copy_number=0
CM058242.1	Liftoff	gene	114657684	114669552	.	-	.	ID=gene-Arl14ep;Dbxref=GeneID:212772,MGI:MGI:1926020;Name=Arl14ep;description=ADP-ribosylation factor-like 14 effector protein;gbkey=Gene;gene=Arl14ep;gene_biotype=protein_coding;gene_synonym=2700007P21Rik,4930448O08Rik,ARF7EP;coverage=1.0;sequence_ID=1.0;valid_ORFs=4;extra_copy_number=0;copy_num_ID=gene-Arl14ep_0
CM058242.1	Liftoff	mRNA	114657684	114669552	.	-	.	ID=rna-NM_001025102.2;Parent=gene-Arl14ep;Dbxref=GeneID:212772,GenBank:NM_001025102.2,MGI:MGI:1926020;Name=NM_001025102.2;gbkey=mRNA;gene=Arl14ep;product=ADP-ribosylation factor-like 14 effector protein%2C transcript variant 1;tag=RefSeq Select;transcript_id=NM_001025102.2;matches_ref_protein=True;valid_ORF=True;extra_copy_number=0
CM058242.1	Liftoff	exon	114657684	114660025	.	-	.	ID=exon-NM_001025102.2-5;Parent=rna-NM_001025102.2;Dbxref=GeneID:212772,GenBank:NM_001025102.2,MGI:MGI:1926020;gbkey=mRNA;gene=Arl14ep;product=ADP-ribosylation factor-like 14 effector protein%2C transcript variant 1;tag=RefSeq Select;transcript_id=NM_001025102.2;extra_copy_number=0
CM058242.1	Liftoff	exon	114660577	114660801	.	-	.	ID=exon-NM_001025102.2-4;Parent=rna-NM_001025102.2;Dbxref=GeneID:212772,GenBank:NM_001025102.2,MGI:MGI:1926020;gbkey=mRNA;gene=Arl14ep;product=ADP-ribosylation factor-like 14 effector protein%2C transcript variant 1;tag=RefSeq Select;transcript_id=NM_001025102.2;extra_copy_number=0
CM058242.1	Liftoff	exon	114662255	114662382	.	-	.	ID=exon-NM_001025102.2-3;Parent=rna-NM_001025102.2;Dbxref=GeneID:212772,GenBank:NM_001025102.2,MGI:MGI:1926020;gbkey=mRNA;gene=Arl14ep;product=ADP-ribosylation factor-like 14 effector protein%2C transcript variant 1;tag=RefSeq Select;transcript_id=NM_001025102.2;extra_copy_number=0
CM058242.1	Liftoff	exon	114664227	114664713	.	-	.	ID=exon-NM_001025102.2-2;Parent=rna-NM_001025102.2;Dbxref=GeneID:212772,GenBank:NM_001025102.2,MGI:MGI:1926020;gbkey=mRNA;gene=Arl14ep;product=ADP-ribosylation factor-like 14 effector protein%2C transcript variant 1;tag=RefSeq Select;transcript_id=NM_001025102.2;extra_copy_number=0
CM058242.1	Liftoff	exon	114669427	114669552	.	-	.	ID=exon-NM_001025102.2-1;Parent=rna-NM_001025102.2;Dbxref=GeneID:212772,GenBank:NM_001025102.2,MGI:MGI:1926020;gbkey=mRNA;gene=Arl14ep;product=ADP-ribosylation factor-like 14 effector protein%2C transcript variant 1;tag=RefSeq Select;transcript_id=NM_001025102.2;extra_copy_number=0
CM058242.1	Liftoff	CDS	114659971	114660025	.	-	.	ID=cds-NP_001020273.1;Parent=rna-NM_001025102.2;Dbxref=CCDS:CCDS16503.1,GeneID:212772,GenBank:NP_001020273.1,MGI:MGI:1926020;Name=NP_001020273.1;gbkey=CDS;gene=Arl14ep;product=ARL14 effector protein;protein_id=NP_001020273.1;tag=RefSeq Select;extra_copy_number=0
CM058242.1	Liftoff	CDS	114660577	114660801	.	-	.	ID=cds-NP_001020273.1;Parent=rna-NM_001025102.2;Dbxref=CCDS:CCDS16503.1,GeneID:212772,GenBank:NP_001020273.1,MGI:MGI:1926020;Name=NP_001020273.1;gbkey=CDS;gene=Arl14ep;product=ARL14 effector protein;protein_id=NP_001020273.1;tag=RefSeq Select;extra_copy_number=0
CM058242.1	Liftoff	CDS	114662255	114662382	.	-	.	ID=cds-NP_001020273.1;Parent=rna-NM_001025102.2;Dbxref=CCDS:CCDS16503.1,GeneID:212772,GenBank:NP_001020273.1,MGI:MGI:1926020;Name=NP_001020273.1;gbkey=CDS;gene=Arl14ep;product=ARL14 effector protein;protein_id=NP_001020273.1;tag=RefSeq Select;extra_copy_number=0
CM058242.1	Liftoff	CDS	114664227	114664649	.	-	.	ID=cds-NP_001020273.1;Parent=rna-NM_001025102.2;Dbxref=CCDS:CCDS16503.1,GeneID:212772,GenBank:NP_001020273.1,MGI:MGI:1926020;Name=NP_001020273.1;gbkey=CDS;gene=Arl14ep;product=ARL14 effector protein;protein_id=NP_001020273.1;tag=RefSeq Select;extra_copy_number=0
CM058242.1	Liftoff	mRNA	114657684	114668199	.	-	.	ID=rna-NM_001362864.1;Parent=gene-Arl14ep;Dbxref=GeneID:212772,GenBank:NM_001362864.1,MGI:MGI:1926020;Name=NM_001362864.1;gbkey=mRNA;gene=Arl14ep;product=ADP-ribosylation factor-like 14 effector protein%2C transcript variant 1;transcript_id=NM_001362864.1;matches_ref_protein=True;valid_ORF=True;extra_copy_number=0
CM058242.1	Liftoff	exon	114657684	114660025	.	-	.	ID=exon-NM_001362864.1-5;Parent=rna-NM_001362864.1;Dbxref=GeneID:212772,GenBank:NM_001362864.1,MGI:MGI:1926020;gbkey=mRNA;gene=Arl14ep;product=ADP-ribosylation factor-like 14 effector protein%2C transcript variant 1;transcript_id=NM_001362864.1;extra_copy_number=0
CM058242.1	Liftoff	exon	114660577	114660801	.	-	.	ID=exon-NM_001362864.1-4;Parent=rna-NM_001362864.1;Dbxref=GeneID:212772,GenBank:NM_001362864.1,MGI:MGI:1926020;gbkey=mRNA;gene=Arl14ep;product=ADP-ribosylation factor-like 14 effector protein%2C transcript variant 1;transcript_id=NM_001362864.1;extra_copy_number=0
CM058242.1	Liftoff	exon	114662255	114662382	.	-	.	ID=exon-NM_001362864.1-3;Parent=rna-NM_001362864.1;Dbxref=GeneID:212772,GenBank:NM_001362864.1,MGI:MGI:1926020;gbkey=mRNA;gene=Arl14ep;product=ADP-ribosylation factor-like 14 effector protein%2C transcript variant 1;transcript_id=NM_001362864.1;extra_copy_number=0
CM058242.1	Liftoff	exon	114664227	114664713	.	-	.	ID=exon-NM_001362864.1-2;Parent=rna-NM_001362864.1;Dbxref=GeneID:212772,GenBank:NM_001362864.1,MGI:MGI:1926020;gbkey=mRNA;gene=Arl14ep;product=ADP-ribosylation factor-like 14 effector protein%2C transcript variant 1;transcript_id=NM_001362864.1;extra_copy_number=0
CM058242.1	Liftoff	exon	114667923	114668199	.	-	.	ID=exon-NM_001362864.1-1;Parent=rna-NM_001362864.1;Dbxref=GeneID:212772,GenBank:NM_001362864.1,MGI:MGI:1926020;gbkey=mRNA;gene=Arl14ep;product=ADP-ribosylation factor-like 14 effector protein%2C transcript variant 1;transcript_id=NM_001362864.1;extra_copy_number=0
CM058242.1	Liftoff	CDS	114659971	114660025	.	-	.	ID=cds-NP_001349793.1;Parent=rna-NM_001362864.1;Dbxref=CCDS:CCDS16503.1,GeneID:212772,GenBank:NP_001349793.1,MGI:MGI:1926020;Name=NP_001349793.1;gbkey=CDS;gene=Arl14ep;product=ARL14 effector protein;protein_id=NP_001349793.1;extra_copy_number=0
CM058242.1	Liftoff	CDS	114660577	114660801	.	-	.	ID=cds-NP_001349793.1;Parent=rna-NM_001362864.1;Dbxref=CCDS:CCDS16503.1,GeneID:212772,GenBank:NP_001349793.1,MGI:MGI:1926020;Name=NP_001349793.1;gbkey=CDS;gene=Arl14ep;product=ARL14 effector protein;protein_id=NP_001349793.1;extra_copy_number=0
CM058242.1	Liftoff	CDS	114662255	114662382	.	-	.	ID=cds-NP_001349793.1;Parent=rna-NM_001362864.1;Dbxref=CCDS:CCDS16503.1,GeneID:212772,GenBank:NP_001349793.1,MGI:MGI:1926020;Name=NP_001349793.1;gbkey=CDS;gene=Arl14ep;product=ARL14 effector protein;protein_id=NP_001349793.1;extra_copy_number=0
CM058242.1	Liftoff	CDS	114664227	114664649	.	-	.	ID=cds-NP_001349793.1;Parent=rna-NM_001362864.1;Dbxref=CCDS:CCDS16503.1,GeneID:212772,GenBank:NP_001349793.1,MGI:MGI:1926020;Name=NP_001349793.1;gbkey=CDS;gene=Arl14ep;product=ARL14 effector protein;protein_id=NP_001349793.1;extra_copy_number=0
CM058242.1	Liftoff	mRNA	114657684	114669552	.	-	.	ID=rna-NM_001362865.1;Parent=gene-Arl14ep;Dbxref=GeneID:212772,GenBank:NM_001362865.1,MGI:MGI:1926020;Name=NM_001362865.1;gbkey=mRNA;gene=Arl14ep;product=ADP-ribosylation factor-like 14 effector protein%2C transcript variant 4;transcript_id=NM_001362865.1;matches_ref_protein=True;valid_ORF=True;extra_copy_number=0
CM058242.1	Liftoff	exon	114657684	114660025	.	-	.	ID=exon-NM_001362865.1-5;Parent=rna-NM_001362865.1;Dbxref=GeneID:212772,GenBank:NM_001362865.1,MGI:MGI:1926020;gbkey=mRNA;gene=Arl14ep;product=ADP-ribosylation factor-like 14 effector protein%2C transcript variant 4;transcript_id=NM_001362865.1;extra_copy_number=0
CM058242.1	Liftoff	exon	114660577	114660801	.	-	.	ID=exon-NM_001362865.1-4;Parent=rna-NM_001362865.1;Dbxref=GeneID:212772,GenBank:NM_001362865.1,MGI:MGI:1926020;gbkey=mRNA;gene=Arl14ep;product=ADP-ribosylation factor-like 14 effector protein%2C transcript variant 4;transcript_id=NM_001362865.1;extra_copy_number=0
CM058242.1	Liftoff	exon	114662255	114662382	.	-	.	ID=exon-NM_001362865.1-3;Parent=rna-NM_001362865.1;Dbxref=GeneID:212772,GenBank:NM_001362865.1,MGI:MGI:1926020;gbkey=mRNA;gene=Arl14ep;product=ADP-ribosylation factor-like 14 effector protein%2C transcript variant 4;transcript_id=NM_001362865.1;extra_copy_number=0
CM058242.1	Liftoff	exon	114664227	114664713	.	-	.	ID=exon-NM_001362865.1-2;Parent=rna-NM_001362865.1;Dbxref=GeneID:212772,GenBank:NM_001362865.1,MGI:MGI:1926020;gbkey=mRNA;gene=Arl14ep;product=ADP-ribosylation factor-like 14 effector protein%2C transcript variant 4;transcript_id=NM_001362865.1;extra_copy_number=0
CM058242.1	Liftoff	exon	114669457	114669552	.	-	.	ID=exon-NM_001362865.1-1;Parent=rna-NM_001362865.1;Dbxref=GeneID:212772,GenBank:NM_001362865.1,MGI:MGI:1926020;gbkey=mRNA;gene=Arl14ep;product=ADP-ribosylation factor-like 14 effector protein%2C transcript variant 4;transcript_id=NM_001362865.1;extra_copy_number=0
CM058242.1	Liftoff	CDS	114659971	114660025	.	-	.	ID=cds-NP_001349794.1;Parent=rna-NM_001362865.1;Dbxref=CCDS:CCDS16503.1,GeneID:212772,GenBank:NP_001349794.1,MGI:MGI:1926020;Name=NP_001349794.1;gbkey=CDS;gene=Arl14ep;product=ARL14 effector protein;protein_id=NP_001349794.1;extra_copy_number=0
CM058242.1	Liftoff	CDS	114660577	114660801	.	-	.	ID=cds-NP_001349794.1;Parent=rna-NM_001362865.1;Dbxref=CCDS:CCDS16503.1,GeneID:212772,GenBank:NP_001349794.1,MGI:MGI:1926020;Name=NP_001349794.1;gbkey=CDS;gene=Arl14ep;product=ARL14 effector protein;protein_id=NP_001349794.1;extra_copy_number=0
CM058242.1	Liftoff	CDS	114662255	114662382	.	-	.	ID=cds-NP_001349794.1;Parent=rna-NM_001362865.1;Dbxref=CCDS:CCDS16503.1,GeneID:212772,GenBank:NP_001349794.1,MGI:MGI:1926020;Name=NP_001349794.1;gbkey=CDS;gene=Arl14ep;product=ARL14 effector protein;protein_id=NP_001349794.1;extra_copy_number=0
CM058242.1	Liftoff	CDS	114664227	114664649	.	-	.	ID=cds-NP_001349794.1;Parent=rna-NM_001362865.1;Dbxref=CCDS:CCDS16503.1,GeneID:212772,GenBank:NP_001349794.1,MGI:MGI:1926020;Name=NP_001349794.1;gbkey=CDS;gene=Arl14ep;product=ARL14 effector protein;protein_id=NP_001349794.1;extra_copy_number=0
CM058242.1	Liftoff	mRNA	114657684	114665546	.	-	.	ID=rna-NM_173750.2;Parent=gene-Arl14ep;Dbxref=GeneID:212772,GenBank:NM_173750.2,MGI:MGI:1926020;Name=NM_173750.2;gbkey=mRNA;gene=Arl14ep;product=ADP-ribosylation factor-like 14 effector protein%2C transcript variant 2;transcript_id=NM_173750.2;matches_ref_protein=True;valid_ORF=True;extra_copy_number=0
CM058242.1	Liftoff	exon	114657684	114660025	.	-	.	ID=exon-NM_173750.2-5;Parent=rna-NM_173750.2;Dbxref=GeneID:212772,GenBank:NM_173750.2,MGI:MGI:1926020;gbkey=mRNA;gene=Arl14ep;product=ADP-ribosylation factor-like 14 effector protein%2C transcript variant 2;transcript_id=NM_173750.2;extra_copy_number=0
CM058242.1	Liftoff	exon	114660577	114660801	.	-	.	ID=exon-NM_173750.2-4;Parent=rna-NM_173750.2;Dbxref=GeneID:212772,GenBank:NM_173750.2,MGI:MGI:1926020;gbkey=mRNA;gene=Arl14ep;product=ADP-ribosylation factor-like 14 effector protein%2C transcript variant 2;transcript_id=NM_173750.2;extra_copy_number=0
CM058242.1	Liftoff	exon	114662255	114662382	.	-	.	ID=exon-NM_173750.2-3;Parent=rna-NM_173750.2;Dbxref=GeneID:212772,GenBank:NM_173750.2,MGI:MGI:1926020;gbkey=mRNA;gene=Arl14ep;product=ADP-ribosylation factor-like 14 effector protein%2C transcript variant 2;transcript_id=NM_173750.2;extra_copy_number=0
CM058242.1	Liftoff	exon	114664227	114664713	.	-	.	ID=exon-NM_173750.2-2;Parent=rna-NM_173750.2;Dbxref=GeneID:212772,GenBank:NM_173750.2,MGI:MGI:1926020;gbkey=mRNA;gene=Arl14ep;product=ADP-ribosylation factor-like 14 effector protein%2C transcript variant 2;transcript_id=NM_173750.2;extra_copy_number=0
CM058242.1	Liftoff	exon	114665466	114665546	.	-	.	ID=exon-NM_173750.2-1;Parent=rna-NM_173750.2;Dbxref=GeneID:212772,GenBank:NM_173750.2,MGI:MGI:1926020;gbkey=mRNA;gene=Arl14ep;product=ADP-ribosylation factor-like 14 effector protein%2C transcript variant 2;transcript_id=NM_173750.2;extra_copy_number=0
CM058242.1	Liftoff	CDS	114659971	114660025	.	-	.	ID=cds-NP_776111.1;Parent=rna-NM_173750.2;Dbxref=CCDS:CCDS16503.1,GeneID:212772,GenBank:NP_776111.1,MGI:MGI:1926020;Name=NP_776111.1;gbkey=CDS;gene=Arl14ep;product=ARL14 effector protein;protein_id=NP_776111.1;extra_copy_number=0
CM058242.1	Liftoff	CDS	114660577	114660801	.	-	.	ID=cds-NP_776111.1;Parent=rna-NM_173750.2;Dbxref=CCDS:CCDS16503.1,GeneID:212772,GenBank:NP_776111.1,MGI:MGI:1926020;Name=NP_776111.1;gbkey=CDS;gene=Arl14ep;product=ARL14 effector protein;protein_id=NP_776111.1;extra_copy_number=0
CM058242.1	Liftoff	CDS	114662255	114662382	.	-	.	ID=cds-NP_776111.1;Parent=rna-NM_173750.2;Dbxref=CCDS:CCDS16503.1,GeneID:212772,GenBank:NP_776111.1,MGI:MGI:1926020;Name=NP_776111.1;gbkey=CDS;gene=Arl14ep;product=ARL14 effector protein;protein_id=NP_776111.1;extra_copy_number=0
CM058242.1	Liftoff	CDS	114664227	114664649	.	-	.	ID=cds-NP_776111.1;Parent=rna-NM_173750.2;Dbxref=CCDS:CCDS16503.1,GeneID:212772,GenBank:NP_776111.1,MGI:MGI:1926020;Name=NP_776111.1;gbkey=CDS;gene=Arl14ep;product=ARL14 effector protein;protein_id=NP_776111.1;extra_copy_number=0
CM058242.1	Liftoff	match	114705948	114707210	.	+	.	ID=75a11bf9-2bd5-4393-bc53-823904d4fd1d;Target=NG_017634.3 1 1263 +;assembly_bases_aln=1263;assembly_bases_seq=1263;bit_score=2351.57;blast_aligner=1;blast_score=1263;common_component=0;e_value=0;filter_score=0;for_remapping=2;gap_count=0;hsp_percent_coverage=100;matchable_bases=1263;matched_bases=1263;num_ident=1263;num_mismatch=0;pct_coverage=100;pct_coverage_hiqual=100;pct_identity_gap=100;pct_identity_gapopen_only=100;pct_identity_ungap=100;rank=1;weighted_identity=1;coverage=1.0;sequence_ID=1.0;extra_copy_number=0;copy_num_ID=75a11bf9-2bd5-4393-bc53-823904d4fd1d_0
CM058242.1	Liftoff	pseudogene	114706048	114707110	.	+	.	ID=gene-Gm13904;Dbxref=GeneID:383739,MGI:MGI:3651201;Name=Gm13904;description=predicted gene 13904;gbkey=Gene;gene=Gm13904;gene_biotype=pseudogene;pseudo=true;coverage=1.0;sequence_ID=1.0;extra_copy_number=0;copy_num_ID=gene-Gm13904_0
CM058242.1	Liftoff	gene	114751151	114754814	.	-	.	ID=gene-Fshb;Dbxref=GeneID:14308,MGI:MGI:95582;Name=Fshb;description=follicle stimulating hormone beta;gbkey=Gene;gene=Fshb;gene_biotype=protein_coding;gene_synonym=FSH,FSH-B,FSH-beta,Fshbeta;coverage=1.0;sequence_ID=1.0;valid_ORFs=1;extra_copy_number=0;copy_num_ID=gene-Fshb_0
CM058242.1	Liftoff	mRNA	114751151	114754814	.	-	.	ID=rna-NM_008045.3;Parent=gene-Fshb;Dbxref=GeneID:14308,GenBank:NM_008045.3,MGI:MGI:95582;Name=NM_008045.3;gbkey=mRNA;gene=Fshb;product=follicle stimulating hormone beta;tag=RefSeq Select;transcript_id=NM_008045.3;matches_ref_protein=True;valid_ORF=True;extra_copy_number=0
CM058242.1	Liftoff	exon	114751151	114752675	.	-	.	ID=exon-NM_008045.3-3;Parent=rna-NM_008045.3;Dbxref=GeneID:14308,GenBank:NM_008045.3,MGI:MGI:95582;gbkey=mRNA;gene=Fshb;product=follicle stimulating hormone beta;tag=RefSeq Select;transcript_id=NM_008045.3;extra_copy_number=0
CM058242.1	Liftoff	exon	114753959	114754145	.	-	.	ID=exon-NM_008045.3-2;Parent=rna-NM_008045.3;Dbxref=GeneID:14308,GenBank:NM_008045.3,MGI:MGI:95582;gbkey=mRNA;gene=Fshb;product=follicle stimulating hormone beta;tag=RefSeq Select;transcript_id=NM_008045.3;extra_copy_number=0
CM058242.1	Liftoff	exon	114754778	114754814	.	-	.	ID=exon-NM_008045.3-1;Parent=rna-NM_008045.3;Dbxref=GeneID:14308,GenBank:NM_008045.3,MGI:MGI:95582;gbkey=mRNA;gene=Fshb;product=follicle stimulating hormone beta;tag=RefSeq Select;transcript_id=NM_008045.3;extra_copy_number=0
CM058242.1	Liftoff	CDS	114752445	114752675	.	-	.	ID=cds-NP_032071.1;Parent=rna-NM_008045.3;Dbxref=CCDS:CCDS16504.1,GeneID:14308,GenBank:NP_032071.1,MGI:MGI:95582;Name=NP_032071.1;gbkey=CDS;gene=Fshb;product=follitropin subunit beta precursor;protein_id=NP_032071.1;tag=RefSeq Select;extra_copy_number=0
CM058242.1	Liftoff	CDS	114753959	114754120	.	-	.	ID=cds-NP_032071.1;Parent=rna-NM_008045.3;Dbxref=CCDS:CCDS16504.1,GeneID:14308,GenBank:NP_032071.1,MGI:MGI:95582;Name=NP_032071.1;gbkey=CDS;gene=Fshb;product=follitropin subunit beta precursor;protein_id=NP_032071.1;tag=RefSeq Select;extra_copy_number=0
CM058242.1	Liftoff	gene	114985808	115022033	.	+	.	ID=gene-Kcna4;Dbxref=GeneID:16492,MGI:MGI:96661;Name=Kcna4;description=potassium voltage-gated channel%2C shaker-related subfamily%2C member 4;gbkey=Gene;gene=Kcna4;gene_biotype=protein_coding;gene_synonym=Kv1.4;coverage=1.0;sequence_ID=0.999;valid_ORFs=2;extra_copy_number=0;copy_num_ID=gene-Kcna4_0
CM058242.1	Liftoff	mRNA	114985808	114993729	.	+	.	ID=rna-NM_021275.4;Parent=gene-Kcna4;Dbxref=GeneID:16492,GenBank:NM_021275.4,MGI:MGI:96661;Name=NM_021275.4;gbkey=mRNA;gene=Kcna4;product=potassium voltage-gated channel%2C shaker-related subfamily%2C member 4;tag=RefSeq Select;transcript_id=NM_021275.4;matches_ref_protein=True;valid_ORF=True;extra_copy_number=0
CM058242.1	Liftoff	exon	114985808	114986290	.	+	.	ID=exon-NM_021275.4-1;Parent=rna-NM_021275.4;Dbxref=GeneID:16492,GenBank:NM_021275.4,MGI:MGI:96661;gbkey=mRNA;gene=Kcna4;product=potassium voltage-gated channel%2C shaker-related subfamily%2C member 4;tag=RefSeq Select;transcript_id=NM_021275.4;extra_copy_number=0
CM058242.1	Liftoff	exon	114989369	114993729	.	+	.	ID=exon-NM_021275.4-2;Parent=rna-NM_021275.4;Dbxref=GeneID:16492,GenBank:NM_021275.4,MGI:MGI:96661;gbkey=mRNA;gene=Kcna4;product=potassium voltage-gated channel%2C shaker-related subfamily%2C member 4;tag=RefSeq Select;transcript_id=NM_021275.4;extra_copy_number=0
CM058242.1	Liftoff	CDS	114990148	114992112	.	+	.	ID=cds-NP_067250.2;Parent=rna-NM_021275.4;Dbxref=CCDS:CCDS16505.1,GeneID:16492,GenBank:NP_067250.2,MGI:MGI:96661;Name=NP_067250.2;gbkey=CDS;gene=Kcna4;product=potassium voltage-gated channel subfamily A member 4;protein_id=NP_067250.2;tag=RefSeq Select;extra_copy_number=0
CM058242.1	Liftoff	mRNA	114986297	115022033	.	+	.	ID=rna-XM_006498812.3;Parent=gene-Kcna4;Dbxref=GeneID:16492,GenBank:XM_006498812.3,MGI:MGI:96661;Name=XM_006498812.3;gbkey=mRNA;gene=Kcna4;model_evidence=Supporting evidence includes similarity to: 1 mRNA%2C 1 EST%2C 27 Proteins%2C 623 long SRA reads%2C and 99%25 coverage of the annotated genomic feature by RNAseq alignments%2C including 6 samples with support for all annotated introns;product=potassium voltage-gated channel%2C shaker-related subfamily%2C member 4%2C transcript variant X1;transcript_id=XM_006498812.3;matches_ref_protein=True;valid_ORF=True;extra_copy_number=0
CM058242.1	Liftoff	exon	114986297	114986654	.	+	.	ID=exon-XM_006498812.3-1;Parent=rna-XM_006498812.3;Dbxref=GeneID:16492,GenBank:XM_006498812.3,MGI:MGI:96661;gbkey=mRNA;gene=Kcna4;product=potassium voltage-gated channel%2C shaker-related subfamily%2C member 4%2C transcript variant X1;transcript_id=XM_006498812.3;extra_copy_number=0
CM058242.1	Liftoff	exon	114989369	115022033	.	+	.	ID=exon-XM_006498812.3-2;Parent=rna-XM_006498812.3;Dbxref=GeneID:16492,GenBank:XM_006498812.3,MGI:MGI:96661;gbkey=mRNA;gene=Kcna4;product=potassium voltage-gated channel%2C shaker-related subfamily%2C member 4%2C transcript variant X1;transcript_id=XM_006498812.3;extra_copy_number=0
CM058242.1	Liftoff	CDS	114990148	114992112	.	+	.	ID=cds-XP_006498875.1;Parent=rna-XM_006498812.3;Dbxref=GeneID:16492,GenBank:XP_006498875.1,MGI:MGI:96661;Name=XP_006498875.1;gbkey=CDS;gene=Kcna4;product=potassium voltage-gated channel subfamily A member 4 isoform X1;protein_id=XP_006498875.1;extra_copy_number=0
CM058242.1	Liftoff	gene	115424920	115494743	.	+	.	ID=gene-Gm39903;Dbxref=GeneID:105244262,MGI:MGI:5622788;Name=Gm39903;description=predicted gene%2C 39903;gbkey=Gene;gene=Gm39903;gene_biotype=lncRNA;coverage=1.0;sequence_ID=1.0;extra_copy_number=0;copy_num_ID=gene-Gm39903_0
CM058242.1	Liftoff	lnc_RNA	115424920	115494743	.	+	.	ID=rna-XR_866637.3;Parent=gene-Gm39903;Dbxref=GeneID:105244262,GenBank:XR_866637.3,MGI:MGI:5622788;Name=XR_866637.3;gbkey=ncRNA;gene=Gm39903;model_evidence=Supporting evidence includes similarity to: 4 long SRA reads%2C and 51%25 coverage of the annotated genomic feature by RNAseq alignments%2C including 4 samples with support for all annotated introns;product=predicted gene%2C 39903;transcript_id=XR_866637.3;extra_copy_number=0
CM058242.1	Liftoff	exon	115424920	115425199	.	+	.	ID=exon-XR_866637.3-1;Parent=rna-XR_866637.3;Dbxref=GeneID:105244262,GenBank:XR_866637.3,MGI:MGI:5622788;gbkey=ncRNA;gene=Gm39903;product=predicted gene%2C 39903;transcript_id=XR_866637.3;extra_copy_number=0
CM058242.1	Liftoff	exon	115435078	115435227	.	+	.	ID=exon-XR_866637.3-2;Parent=rna-XR_866637.3;Dbxref=GeneID:105244262,GenBank:XR_866637.3,MGI:MGI:5622788;gbkey=ncRNA;gene=Gm39903;product=predicted gene%2C 39903;transcript_id=XR_866637.3;extra_copy_number=0
CM058242.1	Liftoff	exon	115479936	115480057	.	+	.	ID=exon-XR_866637.3-3;Parent=rna-XR_866637.3;Dbxref=GeneID:105244262,GenBank:XR_866637.3,MGI:MGI:5622788;gbkey=ncRNA;gene=Gm39903;product=predicted gene%2C 39903;transcript_id=XR_866637.3;extra_copy_number=0
CM058242.1	Liftoff	exon	115493441	115494743	.	+	.	ID=exon-XR_866637.3-4;Parent=rna-XR_866637.3;Dbxref=GeneID:105244262,GenBank:XR_866637.3,MGI:MGI:5622788;gbkey=ncRNA;gene=Gm39903;product=predicted gene%2C 39903;transcript_id=XR_866637.3;extra_copy_number=0
CM058242.1	Liftoff	gene	115560795	115579028	.	+	.	ID=gene-Gm54140;Dbxref=GeneID:118568546,MGI:MGI:6723303;Name=Gm54140;description=predicted gene%2C 54140;gbkey=Gene;gene=Gm54140;gene_biotype=lncRNA;coverage=1.0;sequence_ID=1.0;extra_copy_number=0;copy_num_ID=gene-Gm54140_0
CM058242.1	Liftoff	lnc_RNA	115560795	115579028	.	+	.	ID=rna-XR_004941037.1;Parent=gene-Gm54140;Dbxref=GeneID:118568546,GenBank:XR_004941037.1,MGI:MGI:6723303;Name=XR_004941037.1;gbkey=ncRNA;gene=Gm54140;model_evidence=Supporting evidence includes similarity to: 1 long SRA read%2C and 16%25 coverage of the annotated genomic feature by RNAseq alignments%2C including 3 samples with support for all annotated introns;product=predicted gene%2C 54140;transcript_id=XR_004941037.1;extra_copy_number=0
CM058242.1	Liftoff	exon	115560795	115560874	.	+	.	ID=exon-XR_004941037.1-1;Parent=rna-XR_004941037.1;Dbxref=GeneID:118568546,GenBank:XR_004941037.1,MGI:MGI:6723303;gbkey=ncRNA;gene=Gm54140;product=predicted gene%2C 54140;transcript_id=XR_004941037.1;extra_copy_number=0
CM058242.1	Liftoff	exon	115561685	115561770	.	+	.	ID=exon-XR_004941037.1-2;Parent=rna-XR_004941037.1;Dbxref=GeneID:118568546,GenBank:XR_004941037.1,MGI:MGI:6723303;gbkey=ncRNA;gene=Gm54140;product=predicted gene%2C 54140;transcript_id=XR_004941037.1;extra_copy_number=0
CM058242.1	Liftoff	exon	115576650	115579028	.	+	.	ID=exon-XR_004941037.1-3;Parent=rna-XR_004941037.1;Dbxref=GeneID:118568546,GenBank:XR_004941037.1,MGI:MGI:6723303;gbkey=ncRNA;gene=Gm54140;product=predicted gene%2C 54140;transcript_id=XR_004941037.1;extra_copy_number=0
CM058242.1	Liftoff	gene	115581927	115582058	.	-	.	ID=gene-Gm23439;Dbxref=GeneID:115486136,MGI:MGI:5453216;Name=Gm23439;description=predicted gene%2C 23439;gbkey=Gene;gene=Gm23439;gene_biotype=snoRNA;coverage=1.0;sequence_ID=1.0;extra_copy_number=0;copy_num_ID=gene-Gm23439_0
CM058242.1	Liftoff	snoRNA	115581927	115582058	.	-	.	ID=rna-XR_004941198.1;Parent=gene-Gm23439;Dbxref=GeneID:115486136,RFAM:RF00560,GenBank:XR_004941198.1,MGI:MGI:5453216;Name=XR_004941198.1;gbkey=ncRNA;gene=Gm23439;inference=COORDINATES: profile:INFERNAL:1.1.1;product=small nucleolar RNA SNORA17;transcript_id=XR_004941198.1;extra_copy_number=0
CM058242.1	Liftoff	exon	115581927	115582058	.	-	.	ID=exon-XR_004941198.1-1;Parent=rna-XR_004941198.1;Dbxref=GeneID:115486136,RFAM:RF00560,GenBank:XR_004941198.1,MGI:MGI:5453216;gbkey=ncRNA;gene=Gm23439;inference=COORDINATES: profile:INFERNAL:1.1.1;product=small nucleolar RNA SNORA17;transcript_id=XR_004941198.1;extra_copy_number=0
CM058242.1	Liftoff	gene	115616124	115625722	.	+	.	ID=gene-Gm39904;Dbxref=GeneID:105244263,MGI:MGI:5622789;Name=Gm39904;description=predicted gene%2C 39904;gbkey=Gene;gene=Gm39904;gene_biotype=lncRNA;coverage=1.0;sequence_ID=1.0;extra_copy_number=0;copy_num_ID=gene-Gm39904_0
CM058242.1	Liftoff	lnc_RNA	115616124	115625722	.	+	.	ID=rna-XR_866638.2;Parent=gene-Gm39904;Dbxref=GeneID:105244263,GenBank:XR_866638.2,MGI:MGI:5622789;Name=XR_866638.2;gbkey=ncRNA;gene=Gm39904;model_evidence=Supporting evidence includes similarity to: 100%25 coverage of the annotated genomic feature by RNAseq alignments;product=predicted gene%2C 39904;transcript_id=XR_866638.2;extra_copy_number=0
CM058242.1	Liftoff	exon	115616124	115616527	.	+	.	ID=exon-XR_866638.2-1;Parent=rna-XR_866638.2;Dbxref=GeneID:105244263,GenBank:XR_866638.2,MGI:MGI:5622789;gbkey=ncRNA;gene=Gm39904;product=predicted gene%2C 39904;transcript_id=XR_866638.2;extra_copy_number=0
CM058242.1	Liftoff	exon	115617676	115617851	.	+	.	ID=exon-XR_866638.2-2;Parent=rna-XR_866638.2;Dbxref=GeneID:105244263,GenBank:XR_866638.2,MGI:MGI:5622789;gbkey=ncRNA;gene=Gm39904;product=predicted gene%2C 39904;transcript_id=XR_866638.2;extra_copy_number=0
CM058242.1	Liftoff	exon	115618749	115618833	.	+	.	ID=exon-XR_866638.2-3;Parent=rna-XR_866638.2;Dbxref=GeneID:105244263,GenBank:XR_866638.2,MGI:MGI:5622789;gbkey=ncRNA;gene=Gm39904;product=predicted gene%2C 39904;transcript_id=XR_866638.2;extra_copy_number=0
CM058242.1	Liftoff	exon	115621174	115621377	.	+	.	ID=exon-XR_866638.2-4;Parent=rna-XR_866638.2;Dbxref=GeneID:105244263,GenBank:XR_866638.2,MGI:MGI:5622789;gbkey=ncRNA;gene=Gm39904;product=predicted gene%2C 39904;transcript_id=XR_866638.2;extra_copy_number=0
CM058242.1	Liftoff	exon	115625402	115625722	.	+	.	ID=exon-XR_866638.2-5;Parent=rna-XR_866638.2;Dbxref=GeneID:105244263,GenBank:XR_866638.2,MGI:MGI:5622789;gbkey=ncRNA;gene=Gm39904;product=predicted gene%2C 39904;transcript_id=XR_866638.2;extra_copy_number=0
CM058242.1	Liftoff	gene	115775415	115775545	.	-	.	ID=gene-Gm23749;Dbxref=GeneID:115486138,MGI:MGI:5453526;Name=Gm23749;description=predicted gene%2C 23749;gbkey=Gene;gene=Gm23749;gene_biotype=snoRNA;coverage=1.0;sequence_ID=1.0;extra_copy_number=0;copy_num_ID=gene-Gm23749_0
CM058242.1	Liftoff	snoRNA	115775415	115775545	.	-	.	ID=rna-XR_004941200.1;Parent=gene-Gm23749;Dbxref=GeneID:115486138,RFAM:RF00560,GenBank:XR_004941200.1,MGI:MGI:5453526;Name=XR_004941200.1;gbkey=ncRNA;gene=Gm23749;inference=COORDINATES: profile:INFERNAL:1.1.1;product=small nucleolar RNA SNORA17;transcript_id=XR_004941200.1;extra_copy_number=0
CM058242.1	Liftoff	exon	115775415	115775545	.	-	.	ID=exon-XR_004941200.1-1;Parent=rna-XR_004941200.1;Dbxref=GeneID:115486138,RFAM:RF00560,GenBank:XR_004941200.1,MGI:MGI:5453526;gbkey=ncRNA;gene=Gm23749;inference=COORDINATES: profile:INFERNAL:1.1.1;product=small nucleolar RNA SNORA17;transcript_id=XR_004941200.1;extra_copy_number=0
CM058242.1	Liftoff	gene	115879245	115986877	.	-	.	ID=gene-Gm13912;Dbxref=GeneID:102631868,MGI:MGI:3650993;Name=Gm13912;description=predicted gene 13912;gbkey=Gene;gene=Gm13912;gene_biotype=lncRNA;coverage=1.0;sequence_ID=1.0;extra_copy_number=0;copy_num_ID=gene-Gm13912_0
CM058242.1	Liftoff	lnc_RNA	115879245	115986877	.	-	.	ID=rna-XR_374869.1;Parent=gene-Gm13912;Dbxref=GeneID:102631868,GenBank:XR_374869.1,MGI:MGI:3650993;Name=XR_374869.1;gbkey=ncRNA;gene=Gm13912;model_evidence=Supporting evidence includes similarity to: 1 mRNA%2C and 8%25 coverage of the annotated genomic feature by RNAseq alignments;product=predicted gene 13912;transcript_id=XR_374869.1;extra_copy_number=0
CM058242.1	Liftoff	exon	115879245	115880873	.	-	.	ID=exon-XR_374869.1-3;Parent=rna-XR_374869.1;Dbxref=GeneID:102631868,GenBank:XR_374869.1,MGI:MGI:3650993;gbkey=ncRNA;gene=Gm13912;product=predicted gene 13912;transcript_id=XR_374869.1;extra_copy_number=0
CM058242.1	Liftoff	exon	115985138	115985277	.	-	.	ID=exon-XR_374869.1-2;Parent=rna-XR_374869.1;Dbxref=GeneID:102631868,GenBank:XR_374869.1,MGI:MGI:3650993;gbkey=ncRNA;gene=Gm13912;product=predicted gene 13912;transcript_id=XR_374869.1;extra_copy_number=0
CM058242.1	Liftoff	exon	115986787	115986877	.	-	.	ID=exon-XR_374869.1-1;Parent=rna-XR_374869.1;Dbxref=GeneID:102631868,GenBank:XR_374869.1,MGI:MGI:3650993;gbkey=ncRNA;gene=Gm13912;product=predicted gene 13912;transcript_id=XR_374869.1;extra_copy_number=0
CM058242.1	Liftoff	gene	115953376	115953516	.	+	.	ID=gene-LOC115489622;Dbxref=GeneID:115489622;Name=LOC115489622;description=small nucleolar RNA SNORA48;gbkey=Gene;gene=LOC115489622;gene_biotype=snoRNA;coverage=1.0;sequence_ID=1.0;extra_copy_number=0;copy_num_ID=gene-LOC115489622_0
CM058242.1	Liftoff	snoRNA	115953376	115953516	.	+	.	ID=rna-XR_004941196.1;Parent=gene-LOC115489622;Dbxref=GeneID:115489622,RFAM:RF00554,GenBank:XR_004941196.1;Name=XR_004941196.1;gbkey=ncRNA;gene=LOC115489622;inference=COORDINATES: profile:INFERNAL:1.1.1;product=small nucleolar RNA SNORA48;transcript_id=XR_004941196.1;extra_copy_number=0
CM058242.1	Liftoff	exon	115953376	115953516	.	+	.	ID=exon-XR_004941196.1-1;Parent=rna-XR_004941196.1;Dbxref=GeneID:115489622,RFAM:RF00554,GenBank:XR_004941196.1;gbkey=ncRNA;gene=LOC115489622;inference=COORDINATES: profile:INFERNAL:1.1.1;product=small nucleolar RNA SNORA48;transcript_id=XR_004941196.1;extra_copy_number=0
CM058242.1	Liftoff	match	116087215	116092447	.	-	.	ID=4acbbdb7-f91d-409d-882f-697d7cc3670e;Target=NG_018413.1 1 14898 +;assembly_bases_aln=14898;assembly_bases_seq=14898;bit_score=27727.3;blast_aligner=1;blast_score=14898;common_component=0;e_value=0;filter_score=0;for_remapping=2;gap_count=0;hsp_percent_coverage=100;matchable_bases=14898;matched_bases=14898;num_ident=14898;num_mismatch=0;pct_coverage=100;pct_coverage_hiqual=100;pct_identity_gap=100;pct_identity_gapopen_only=100;pct_identity_ungap=100;rank=1;weighted_identity=1;coverage=0.348;sequence_ID=0.317;extra_copy_number=0;copy_num_ID=4acbbdb7-f91d-409d-882f-697d7cc3670e_0;partial_mapping=True;low_identity=True
CM058242.1	Liftoff	pseudogene	116087215	116092447	.	-	.	ID=gene-Gm18178;Dbxref=GeneID:100416667,MGI:MGI:5010363;Name=Gm18178;description=predicted gene%2C 18178;gbkey=Gene;gene=Gm18178;gene_biotype=pseudogene;pseudo=true;coverage=0.353;sequence_ID=0.321;extra_copy_number=0;copy_num_ID=gene-Gm18178_0;partial_mapping=True;low_identity=True
CM058242.1	Liftoff	pseudogene	116142034	116238163	.	-	.	ID=gene-Gm13916;Dbxref=GeneID:108168730,MGI:MGI:3651612;Name=Gm13916;description=predicted gene 13916;gbkey=Gene;gene=Gm13916;gene_biotype=pseudogene;pseudo=true;coverage=1.0;sequence_ID=1.0;extra_copy_number=0;copy_num_ID=gene-Gm13916_0
CM058242.1	Liftoff	exon	116142034	116142664	.	-	.	ID=id-Gm13916;Parent=gene-Gm13916;Dbxref=GeneID:108168730,MGI:MGI:3651612;gbkey=exon;gene=Gm13916;model_evidence=Supporting evidence includes similarity to: 2 Proteins;pseudo=true;extra_copy_number=0
CM058242.1	Liftoff	exon	116237570	116237656	.	-	.	ID=id-Gm13916-2;Parent=gene-Gm13916;Dbxref=GeneID:108168730,MGI:MGI:3651612;gbkey=exon;gene=Gm13916;model_evidence=Supporting evidence includes similarity to: 2 Proteins;pseudo=true;extra_copy_number=0
CM058242.1	Liftoff	exon	116238053	116238163	.	-	.	ID=id-Gm13916-3;Parent=gene-Gm13916;Dbxref=GeneID:108168730,MGI:MGI:3651612;gbkey=exon;gene=Gm13916;model_evidence=Supporting evidence includes similarity to: 2 Proteins;pseudo=true;extra_copy_number=0
CM058242.1	Liftoff	match	116267979	116269426	.	+	.	ID=90ab0371-6947-4f48-9126-f692c383bcab;Target=NG_017635.3 1 1448 +;assembly_bases_aln=1448;assembly_bases_seq=1448;bit_score=2695.87;blast_aligner=1;blast_score=1448;common_component=0;e_value=0;filter_score=0;for_remapping=2;gap_count=0;hsp_percent_coverage=100;matchable_bases=1448;matched_bases=1448;num_ident=1448;num_mismatch=0;pct_coverage=100;pct_coverage_hiqual=100;pct_identity_gap=100;pct_identity_gapopen_only=100;pct_identity_ungap=100;rank=1;weighted_identity=1;coverage=1.0;sequence_ID=1.0;extra_copy_number=0;copy_num_ID=90ab0371-6947-4f48-9126-f692c383bcab_0
CM058242.1	Liftoff	pseudogene	116268079	116269326	.	+	.	ID=gene-Gm13915;Dbxref=GeneID:668790,MGI:MGI:3651613;Name=Gm13915;description=predicted gene 13915;gbkey=Gene;gene=Gm13915;gene_biotype=pseudogene;pseudo=true;coverage=1.0;sequence_ID=1.0;extra_copy_number=0;copy_num_ID=gene-Gm13915_0
CM058242.1	Liftoff	match	116428644	116430029	.	+	.	ID=cbc91d87-9ed3-4435-b28b-ad00ece0be3d;Target=NG_017504.3 1 1386 -;assembly_bases_aln=1386;assembly_bases_seq=1386;bit_score=2580.48;blast_aligner=1;blast_score=1386;common_component=0;e_value=0;filter_score=0;for_remapping=2;gap_count=0;hsp_percent_coverage=100;matchable_bases=1386;matched_bases=1386;num_ident=1386;num_mismatch=0;pct_coverage=100;pct_coverage_hiqual=100;pct_identity_gap=100;pct_identity_gapopen_only=100;pct_identity_ungap=100;rank=1;weighted_identity=1;coverage=1.0;sequence_ID=1.0;extra_copy_number=0;copy_num_ID=cbc91d87-9ed3-4435-b28b-ad00ece0be3d_0
CM058242.1	Liftoff	pseudogene	116428744	116429929	.	-	.	ID=gene-Gm13914;Dbxref=GeneID:623003,MGI:MGI:3650988;Name=Gm13914;description=predicted gene 13914;gbkey=Gene;gene=Gm13914;gene_biotype=pseudogene;pseudo=true;coverage=1.0;sequence_ID=1.0;extra_copy_number=0;copy_num_ID=gene-Gm13914_0
CM058242.1	Liftoff	match	116570526	116571143	.	+	.	ID=5237f99b-ab9c-4fda-84a8-ede221b34e13;Target=NG_012479.2 1 618 -;assembly_bases_aln=618;assembly_bases_seq=618;bit_score=1151.17;blast_aligner=1;blast_score=618;common_component=0;e_value=0;filter_score=0;for_remapping=2;gap_count=0;hsp_percent_coverage=100;matchable_bases=618;matched_bases=618;num_ident=618;num_mismatch=0;pct_coverage=100;pct_coverage_hiqual=100;pct_identity_gap=100;pct_identity_gapopen_only=100;pct_identity_ungap=100;rank=1;weighted_identity=1;coverage=1.0;sequence_ID=1.0;extra_copy_number=0;copy_num_ID=5237f99b-ab9c-4fda-84a8-ede221b34e13_0
CM058242.1	Liftoff	pseudogene	116570626	116571043	.	-	.	ID=gene-Rpl35a-ps4;Dbxref=GeneID:100043423,MGI:MGI:3650995;Name=Rpl35a-ps4;description=ribosomal protein 35A%2C pseudogene 4;gbkey=Gene;gene=Rpl35a-ps4;gene_biotype=pseudogene;gene_synonym=Gm13911;pseudo=true;coverage=1.0;sequence_ID=1.0;extra_copy_number=0;copy_num_ID=gene-Rpl35a-ps4_0
CM058242.1	Liftoff	gene	116571214	116576789	.	-	.	ID=gene-Gm39905;Dbxref=GeneID:105244264,MGI:MGI:5622790;Name=Gm39905;description=predicted gene%2C 39905;gbkey=Gene;gene=Gm39905;gene_biotype=lncRNA;coverage=1.0;sequence_ID=1.0;extra_copy_number=0;copy_num_ID=gene-Gm39905_0
CM058242.1	Liftoff	lnc_RNA	116571214	116576789	.	-	.	ID=rna-XR_866639.1;Parent=gene-Gm39905;Dbxref=GeneID:105244264,GenBank:XR_866639.1,MGI:MGI:5622790;Name=XR_866639.1;gbkey=ncRNA;gene=Gm39905;model_evidence=Supporting evidence includes similarity to: 100%25 coverage of the annotated genomic feature by RNAseq alignments%2C including 1 sample with support for all annotated introns;product=predicted gene%2C 39905;transcript_id=XR_866639.1;extra_copy_number=0
CM058242.1	Liftoff	exon	116571214	116571503	.	-	.	ID=exon-XR_866639.1-3;Parent=rna-XR_866639.1;Dbxref=GeneID:105244264,GenBank:XR_866639.1,MGI:MGI:5622790;gbkey=ncRNA;gene=Gm39905;product=predicted gene%2C 39905;transcript_id=XR_866639.1;extra_copy_number=0
CM058242.1	Liftoff	exon	116573022	116573130	.	-	.	ID=exon-XR_866639.1-2;Parent=rna-XR_866639.1;Dbxref=GeneID:105244264,GenBank:XR_866639.1,MGI:MGI:5622790;gbkey=ncRNA;gene=Gm39905;product=predicted gene%2C 39905;transcript_id=XR_866639.1;extra_copy_number=0
CM058242.1	Liftoff	exon	116576745	116576789	.	-	.	ID=exon-XR_866639.1-1;Parent=rna-XR_866639.1;Dbxref=GeneID:105244264,GenBank:XR_866639.1,MGI:MGI:5622790;gbkey=ncRNA;gene=Gm39905;product=predicted gene%2C 39905;transcript_id=XR_866639.1;extra_copy_number=0
CM058242.1	Liftoff	match	116644426	116646584	.	+	.	ID=16549a5c-caca-46b3-ae2f-d9bba91cdc13;Target=NG_016570.2 1 2159 +;assembly_bases_aln=2159;assembly_bases_seq=2159;bit_score=4019.09;blast_aligner=1;blast_score=2159;common_component=0;e_value=0;filter_score=0;for_remapping=2;gap_count=0;hsp_percent_coverage=100;matchable_bases=2159;matched_bases=2159;num_ident=2159;num_mismatch=0;pct_coverage=100;pct_coverage_hiqual=100;pct_identity_gap=100;pct_identity_gapopen_only=100;pct_identity_ungap=100;rank=1;weighted_identity=1;coverage=1.0;sequence_ID=1.0;extra_copy_number=0;copy_num_ID=16549a5c-caca-46b3-ae2f-d9bba91cdc13_0
CM058242.1	Liftoff	pseudogene	116644526	116646484	.	+	.	ID=gene-Hadhb-ps;Dbxref=GeneID:623031,MGI:MGI:3651143;Name=Hadhb-ps;description=hydroxyacyl-CoA dehydrogenase trifunctional multienzyme complex subunit beta%2C pseudogene;gbkey=Gene;gene=Hadhb-ps;gene_biotype=pseudogene;gene_synonym=Gm13910;pseudo=true;coverage=1.0;sequence_ID=1.0;extra_copy_number=0;copy_num_ID=gene-Hadhb-ps_0
CM058242.1	Liftoff	gene	116718297	116721292	.	+	.	ID=gene-Gm13923;Dbxref=GeneID:102631935,MGI:MGI:3650170;Name=Gm13923;description=predicted gene 13923;gbkey=Gene;gene=Gm13923;gene_biotype=lncRNA;coverage=1.0;sequence_ID=1.0;extra_copy_number=0;copy_num_ID=gene-Gm13923_0
CM058242.1	Liftoff	lnc_RNA	116718297	116721292	.	+	.	ID=rna-NR_166444.1;Parent=gene-Gm13923;Dbxref=GeneID:102631935,GenBank:NR_166444.1,MGI:MGI:3650170;Name=NR_166444.1;gbkey=ncRNA;gene=Gm13923;product=predicted gene 13923;transcript_id=NR_166444.1;extra_copy_number=0
CM058242.1	Liftoff	exon	116718297	116718500	.	+	.	ID=exon-NR_166444.1-1;Parent=rna-NR_166444.1;Dbxref=GeneID:102631935,GenBank:NR_166444.1,MGI:MGI:3650170;gbkey=ncRNA;gene=Gm13923;product=predicted gene 13923;transcript_id=NR_166444.1;extra_copy_number=0
CM058242.1	Liftoff	exon	116720974	116721292	.	+	.	ID=exon-NR_166444.1-2;Parent=rna-NR_166444.1;Dbxref=GeneID:102631935,GenBank:NR_166444.1,MGI:MGI:3650170;gbkey=ncRNA;gene=Gm13923;product=predicted gene 13923;transcript_id=NR_166444.1;extra_copy_number=0
CM058242.1	Liftoff	gene	116788059	116976574	.	-	.	ID=gene-Mettl15;Dbxref=GeneID:76894,MGI:MGI:1924144;Name=Mettl15;description=methyltransferase like 15;gbkey=Gene;gene=Mettl15;gene_biotype=protein_coding;gene_synonym=0610027B03Rik,Mett5d1;coverage=1.0;sequence_ID=1.0;valid_ORFs=15;extra_copy_number=0;copy_num_ID=gene-Mettl15_0
CM058242.1	Liftoff	mRNA	116788059	116975220	.	-	.	ID=rna-XM_036162688.1;Parent=gene-Mettl15;Dbxref=GeneID:76894,GenBank:XM_036162688.1,MGI:MGI:1924144;Name=XM_036162688.1;gbkey=mRNA;gene=Mettl15;model_evidence=Supporting evidence includes similarity to: 5 ESTs%2C 233 long SRA reads%2C and 97%25 coverage of the annotated genomic feature by RNAseq alignments%2C including 9 samples with support for all annotated introns;product=methyltransferase like 15%2C transcript variant X6;transcript_id=XM_036162688.1;matches_ref_protein=True;valid_ORF=True;extra_copy_number=0
CM058242.1	Liftoff	exon	116788059	116789059	.	-	.	ID=exon-XM_036162688.1-7;Parent=rna-XM_036162688.1;Dbxref=GeneID:76894,GenBank:XM_036162688.1,MGI:MGI:1924144;gbkey=mRNA;gene=Mettl15;product=methyltransferase like 15%2C transcript variant X6;transcript_id=XM_036162688.1;extra_copy_number=0
CM058242.1	Liftoff	exon	116827255	116827433	.	-	.	ID=exon-XM_036162688.1-6;Parent=rna-XM_036162688.1;Dbxref=GeneID:76894,GenBank:XM_036162688.1,MGI:MGI:1924144;gbkey=mRNA;gene=Mettl15;product=methyltransferase like 15%2C transcript variant X6;transcript_id=XM_036162688.1;extra_copy_number=0
CM058242.1	Liftoff	exon	116833111	116833302	.	-	.	ID=exon-XM_036162688.1-5;Parent=rna-XM_036162688.1;Dbxref=GeneID:76894,GenBank:XM_036162688.1,MGI:MGI:1924144;gbkey=mRNA;gene=Mettl15;product=methyltransferase like 15%2C transcript variant X6;transcript_id=XM_036162688.1;extra_copy_number=0
CM058242.1	Liftoff	exon	116887329	116887465	.	-	.	ID=exon-XM_036162688.1-4;Parent=rna-XM_036162688.1;Dbxref=GeneID:76894,GenBank:XM_036162688.1,MGI:MGI:1924144;gbkey=mRNA;gene=Mettl15;product=methyltransferase like 15%2C transcript variant X6;transcript_id=XM_036162688.1;extra_copy_number=0
CM058242.1	Liftoff	exon	116965419	116965541	.	-	.	ID=exon-XM_036162688.1-3;Parent=rna-XM_036162688.1;Dbxref=GeneID:76894,GenBank:XM_036162688.1,MGI:MGI:1924144;gbkey=mRNA;gene=Mettl15;product=methyltransferase like 15%2C transcript variant X6;transcript_id=XM_036162688.1;extra_copy_number=0
CM058242.1	Liftoff	exon	116970208	116970494	.	-	.	ID=exon-XM_036162688.1-2;Parent=rna-XM_036162688.1;Dbxref=GeneID:76894,GenBank:XM_036162688.1,MGI:MGI:1924144;gbkey=mRNA;gene=Mettl15;product=methyltransferase like 15%2C transcript variant X6;transcript_id=XM_036162688.1;extra_copy_number=0
CM058242.1	Liftoff	exon	116974012	116975220	.	-	.	ID=exon-XM_036162688.1-1;Parent=rna-XM_036162688.1;Dbxref=GeneID:76894,GenBank:XM_036162688.1,MGI:MGI:1924144;gbkey=mRNA;gene=Mettl15;product=methyltransferase like 15%2C transcript variant X6;transcript_id=XM_036162688.1;extra_copy_number=0
CM058242.1	Liftoff	CDS	116788617	116789059	.	-	.	ID=cds-XP_036018581.1;Parent=rna-XM_036162688.1;Dbxref=GeneID:76894,GenBank:XP_036018581.1,MGI:MGI:1924144;Name=XP_036018581.1;gbkey=CDS;gene=Mettl15;product=12S rRNA N4-methylcytidine methyltransferase isoform X2;protein_id=XP_036018581.1;extra_copy_number=0
CM058242.1	Liftoff	CDS	116827255	116827433	.	-	.	ID=cds-XP_036018581.1;Parent=rna-XM_036162688.1;Dbxref=GeneID:76894,GenBank:XP_036018581.1,MGI:MGI:1924144;Name=XP_036018581.1;gbkey=CDS;gene=Mettl15;product=12S rRNA N4-methylcytidine methyltransferase isoform X2;protein_id=XP_036018581.1;extra_copy_number=0
CM058242.1	Liftoff	CDS	116833111	116833302	.	-	.	ID=cds-XP_036018581.1;Parent=rna-XM_036162688.1;Dbxref=GeneID:76894,GenBank:XP_036018581.1,MGI:MGI:1924144;Name=XP_036018581.1;gbkey=CDS;gene=Mettl15;product=12S rRNA N4-methylcytidine methyltransferase isoform X2;protein_id=XP_036018581.1;extra_copy_number=0
CM058242.1	Liftoff	CDS	116887329	116887453	.	-	.	ID=cds-XP_036018581.1;Parent=rna-XM_036162688.1;Dbxref=GeneID:76894,GenBank:XP_036018581.1,MGI:MGI:1924144;Name=XP_036018581.1;gbkey=CDS;gene=Mettl15;product=12S rRNA N4-methylcytidine methyltransferase isoform X2;protein_id=XP_036018581.1;extra_copy_number=0
CM058242.1	Liftoff	mRNA	116788059	116975220	.	-	.	ID=rna-XM_036162689.1;Parent=gene-Mettl15;Dbxref=GeneID:76894,GenBank:XM_036162689.1,MGI:MGI:1924144;Name=XM_036162689.1;gbkey=mRNA;gene=Mettl15;model_evidence=Supporting evidence includes similarity to: 4 ESTs%2C 218 long SRA reads%2C and 97%25 coverage of the annotated genomic feature by RNAseq alignments%2C including 11 samples with support for all annotated introns;product=methyltransferase like 15%2C transcript variant X7;transcript_id=XM_036162689.1;matches_ref_protein=True;valid_ORF=True;extra_copy_number=0
CM058242.1	Liftoff	exon	116788059	116789059	.	-	.	ID=exon-XM_036162689.1-7;Parent=rna-XM_036162689.1;Dbxref=GeneID:76894,GenBank:XM_036162689.1,MGI:MGI:1924144;gbkey=mRNA;gene=Mettl15;product=methyltransferase like 15%2C transcript variant X7;transcript_id=XM_036162689.1;extra_copy_number=0
CM058242.1	Liftoff	exon	116827255	116827433	.	-	.	ID=exon-XM_036162689.1-6;Parent=rna-XM_036162689.1;Dbxref=GeneID:76894,GenBank:XM_036162689.1,MGI:MGI:1924144;gbkey=mRNA;gene=Mettl15;product=methyltransferase like 15%2C transcript variant X7;transcript_id=XM_036162689.1;extra_copy_number=0
CM058242.1	Liftoff	exon	116833111	116833302	.	-	.	ID=exon-XM_036162689.1-5;Parent=rna-XM_036162689.1;Dbxref=GeneID:76894,GenBank:XM_036162689.1,MGI:MGI:1924144;gbkey=mRNA;gene=Mettl15;product=methyltransferase like 15%2C transcript variant X7;transcript_id=XM_036162689.1;extra_copy_number=0
CM058242.1	Liftoff	exon	116846202	116846299	.	-	.	ID=exon-XM_036162689.1-4;Parent=rna-XM_036162689.1;Dbxref=GeneID:76894,GenBank:XM_036162689.1,MGI:MGI:1924144;gbkey=mRNA;gene=Mettl15;product=methyltransferase like 15%2C transcript variant X7;transcript_id=XM_036162689.1;extra_copy_number=0
CM058242.1	Liftoff	exon	116887329	116887465	.	-	.	ID=exon-XM_036162689.1-3;Parent=rna-XM_036162689.1;Dbxref=GeneID:76894,GenBank:XM_036162689.1,MGI:MGI:1924144;gbkey=mRNA;gene=Mettl15;product=methyltransferase like 15%2C transcript variant X7;transcript_id=XM_036162689.1;extra_copy_number=0
CM058242.1	Liftoff	exon	116970208	116970494	.	-	.	ID=exon-XM_036162689.1-2;Parent=rna-XM_036162689.1;Dbxref=GeneID:76894,GenBank:XM_036162689.1,MGI:MGI:1924144;gbkey=mRNA;gene=Mettl15;product=methyltransferase like 15%2C transcript variant X7;transcript_id=XM_036162689.1;extra_copy_number=0
CM058242.1	Liftoff	exon	116974012	116975220	.	-	.	ID=exon-XM_036162689.1-1;Parent=rna-XM_036162689.1;Dbxref=GeneID:76894,GenBank:XM_036162689.1,MGI:MGI:1924144;gbkey=mRNA;gene=Mettl15;product=methyltransferase like 15%2C transcript variant X7;transcript_id=XM_036162689.1;extra_copy_number=0
CM058242.1	Liftoff	CDS	116788617	116789059	.	-	.	ID=cds-XP_036018582.1;Parent=rna-XM_036162689.1;Dbxref=GeneID:76894,GenBank:XP_036018582.1,MGI:MGI:1924144;Name=XP_036018582.1;gbkey=CDS;gene=Mettl15;product=12S rRNA N4-methylcytidine methyltransferase isoform X3;protein_id=XP_036018582.1;extra_copy_number=0
CM058242.1	Liftoff	CDS	116827255	116827433	.	-	.	ID=cds-XP_036018582.1;Parent=rna-XM_036162689.1;Dbxref=GeneID:76894,GenBank:XP_036018582.1,MGI:MGI:1924144;Name=XP_036018582.1;gbkey=CDS;gene=Mettl15;product=12S rRNA N4-methylcytidine methyltransferase isoform X3;protein_id=XP_036018582.1;extra_copy_number=0
CM058242.1	Liftoff	CDS	116833111	116833250	.	-	.	ID=cds-XP_036018582.1;Parent=rna-XM_036162689.1;Dbxref=GeneID:76894,GenBank:XP_036018582.1,MGI:MGI:1924144;Name=XP_036018582.1;gbkey=CDS;gene=Mettl15;product=12S rRNA N4-methylcytidine methyltransferase isoform X3;protein_id=XP_036018582.1;extra_copy_number=0
CM058242.1	Liftoff	mRNA	116788061	116976545	.	-	.	ID=rna-NM_001418826.1;Parent=gene-Mettl15;Dbxref=GeneID:76894,GenBank:NM_001418826.1,MGI:MGI:1924144;Name=NM_001418826.1;gbkey=mRNA;gene=Mettl15;product=methyltransferase like 15%2C transcript variant 2;transcript_id=NM_001418826.1;matches_ref_protein=True;valid_ORF=True;extra_copy_number=0
CM058242.1	Liftoff	exon	116788061	116789059	.	-	.	ID=exon-NM_001418826.1-6;Parent=rna-NM_001418826.1;Dbxref=GeneID:76894,GenBank:NM_001418826.1,MGI:MGI:1924144;gbkey=mRNA;gene=Mettl15;product=methyltransferase like 15%2C transcript variant 2;transcript_id=NM_001418826.1;extra_copy_number=0
CM058242.1	Liftoff	exon	116827255	116827433	.	-	.	ID=exon-NM_001418826.1-5;Parent=rna-NM_001418826.1;Dbxref=GeneID:76894,GenBank:NM_001418826.1,MGI:MGI:1924144;gbkey=mRNA;gene=Mettl15;product=methyltransferase like 15%2C transcript variant 2;transcript_id=NM_001418826.1;extra_copy_number=0
CM058242.1	Liftoff	exon	116833111	116833302	.	-	.	ID=exon-NM_001418826.1-4;Parent=rna-NM_001418826.1;Dbxref=GeneID:76894,GenBank:NM_001418826.1,MGI:MGI:1924144;gbkey=mRNA;gene=Mettl15;product=methyltransferase like 15%2C transcript variant 2;transcript_id=NM_001418826.1;extra_copy_number=0
CM058242.1	Liftoff	exon	116887329	116887465	.	-	.	ID=exon-NM_001418826.1-3;Parent=rna-NM_001418826.1;Dbxref=GeneID:76894,GenBank:NM_001418826.1,MGI:MGI:1924144;gbkey=mRNA;gene=Mettl15;product=methyltransferase like 15%2C transcript variant 2;transcript_id=NM_001418826.1;extra_copy_number=0
CM058242.1	Liftoff	exon	116970208	116970494	.	-	.	ID=exon-NM_001418826.1-2;Parent=rna-NM_001418826.1;Dbxref=GeneID:76894,GenBank:NM_001418826.1,MGI:MGI:1924144;gbkey=mRNA;gene=Mettl15;product=methyltransferase like 15%2C transcript variant 2;transcript_id=NM_001418826.1;extra_copy_number=0
CM058242.1	Liftoff	exon	116976237	116976545	.	-	.	ID=exon-NM_001418826.1-1;Parent=rna-NM_001418826.1;Dbxref=GeneID:76894,GenBank:NM_001418826.1,MGI:MGI:1924144;gbkey=mRNA;gene=Mettl15;product=methyltransferase like 15%2C transcript variant 2;transcript_id=NM_001418826.1;extra_copy_number=0
CM058242.1	Liftoff	CDS	116788617	116789059	.	-	.	ID=cds-NP_001405755.1;Parent=rna-NM_001418826.1;Dbxref=GeneID:76894,GenBank:NP_001405755.1,MGI:MGI:1924144;Name=NP_001405755.1;Note=isoform a is encoded by transcript variant 2;gbkey=CDS;gene=Mettl15;product=12S rRNA N4-methylcytidine methyltransferase isoform a;protein_id=NP_001405755.1;extra_copy_number=0
CM058242.1	Liftoff	CDS	116827255	116827433	.	-	.	ID=cds-NP_001405755.1;Parent=rna-NM_001418826.1;Dbxref=GeneID:76894,GenBank:NP_001405755.1,MGI:MGI:1924144;Name=NP_001405755.1;Note=isoform a is encoded by transcript variant 2;gbkey=CDS;gene=Mettl15;product=12S rRNA N4-methylcytidine methyltransferase isoform a;protein_id=NP_001405755.1;extra_copy_number=0
CM058242.1	Liftoff	CDS	116833111	116833302	.	-	.	ID=cds-NP_001405755.1;Parent=rna-NM_001418826.1;Dbxref=GeneID:76894,GenBank:NP_001405755.1,MGI:MGI:1924144;Name=NP_001405755.1;Note=isoform a is encoded by transcript variant 2;gbkey=CDS;gene=Mettl15;product=12S rRNA N4-methylcytidine methyltransferase isoform a;protein_id=NP_001405755.1;extra_copy_number=0
CM058242.1	Liftoff	CDS	116887329	116887465	.	-	.	ID=cds-NP_001405755.1;Parent=rna-NM_001418826.1;Dbxref=GeneID:76894,GenBank:NP_001405755.1,MGI:MGI:1924144;Name=NP_001405755.1;Note=isoform a is encoded by transcript variant 2;gbkey=CDS;gene=Mettl15;product=12S rRNA N4-methylcytidine methyltransferase isoform a;protein_id=NP_001405755.1;extra_copy_number=0
CM058242.1	Liftoff	CDS	116970208	116970477	.	-	.	ID=cds-NP_001405755.1;Parent=rna-NM_001418826.1;Dbxref=GeneID:76894,GenBank:NP_001405755.1,MGI:MGI:1924144;Name=NP_001405755.1;Note=isoform a is encoded by transcript variant 2;gbkey=CDS;gene=Mettl15;product=12S rRNA N4-methylcytidine methyltransferase isoform a;protein_id=NP_001405755.1;extra_copy_number=0
CM058242.1	Liftoff	mRNA	116788061	116976545	.	-	.	ID=rna-NM_001418827.1;Parent=gene-Mettl15;Dbxref=GeneID:76894,GenBank:NM_001418827.1,MGI:MGI:1924144;Name=NM_001418827.1;gbkey=mRNA;gene=Mettl15;product=methyltransferase like 15%2C transcript variant 3;transcript_id=NM_001418827.1;matches_ref_protein=True;valid_ORF=True;extra_copy_number=0
CM058242.1	Liftoff	exon	116788061	116789059	.	-	.	ID=exon-NM_001418827.1-6;Parent=rna-NM_001418827.1;Dbxref=GeneID:76894,GenBank:NM_001418827.1,MGI:MGI:1924144;gbkey=mRNA;gene=Mettl15;product=methyltransferase like 15%2C transcript variant 3;transcript_id=NM_001418827.1;extra_copy_number=0
CM058242.1	Liftoff	exon	116827255	116827433	.	-	.	ID=exon-NM_001418827.1-5;Parent=rna-NM_001418827.1;Dbxref=GeneID:76894,GenBank:NM_001418827.1,MGI:MGI:1924144;gbkey=mRNA;gene=Mettl15;product=methyltransferase like 15%2C transcript variant 3;transcript_id=NM_001418827.1;extra_copy_number=0
CM058242.1	Liftoff	exon	116833111	116833302	.	-	.	ID=exon-NM_001418827.1-4;Parent=rna-NM_001418827.1;Dbxref=GeneID:76894,GenBank:NM_001418827.1,MGI:MGI:1924144;gbkey=mRNA;gene=Mettl15;product=methyltransferase like 15%2C transcript variant 3;transcript_id=NM_001418827.1;extra_copy_number=0
CM058242.1	Liftoff	exon	116887329	116887465	.	-	.	ID=exon-NM_001418827.1-3;Parent=rna-NM_001418827.1;Dbxref=GeneID:76894,GenBank:NM_001418827.1,MGI:MGI:1924144;gbkey=mRNA;gene=Mettl15;product=methyltransferase like 15%2C transcript variant 3;transcript_id=NM_001418827.1;extra_copy_number=0
CM058242.1	Liftoff	exon	116970208	116970494	.	-	.	ID=exon-NM_001418827.1-2;Parent=rna-NM_001418827.1;Dbxref=GeneID:76894,GenBank:NM_001418827.1,MGI:MGI:1924144;gbkey=mRNA;gene=Mettl15;product=methyltransferase like 15%2C transcript variant 3;transcript_id=NM_001418827.1;extra_copy_number=0
CM058242.1	Liftoff	exon	116976455	116976545	.	-	.	ID=exon-NM_001418827.1-1;Parent=rna-NM_001418827.1;Dbxref=GeneID:76894,GenBank:NM_001418827.1,MGI:MGI:1924144;gbkey=mRNA;gene=Mettl15;product=methyltransferase like 15%2C transcript variant 3;transcript_id=NM_001418827.1;extra_copy_number=0
CM058242.1	Liftoff	CDS	116788617	116789059	.	-	.	ID=cds-NP_001405756.1;Parent=rna-NM_001418827.1;Dbxref=GeneID:76894,GenBank:NP_001405756.1,MGI:MGI:1924144;Name=NP_001405756.1;Note=isoform a is encoded by transcript variant 3;gbkey=CDS;gene=Mettl15;product=12S rRNA N4-methylcytidine methyltransferase isoform a;protein_id=NP_001405756.1;extra_copy_number=0
CM058242.1	Liftoff	CDS	116827255	116827433	.	-	.	ID=cds-NP_001405756.1;Parent=rna-NM_001418827.1;Dbxref=GeneID:76894,GenBank:NP_001405756.1,MGI:MGI:1924144;Name=NP_001405756.1;Note=isoform a is encoded by transcript variant 3;gbkey=CDS;gene=Mettl15;product=12S rRNA N4-methylcytidine methyltransferase isoform a;protein_id=NP_001405756.1;extra_copy_number=0
CM058242.1	Liftoff	CDS	116833111	116833302	.	-	.	ID=cds-NP_001405756.1;Parent=rna-NM_001418827.1;Dbxref=GeneID:76894,GenBank:NP_001405756.1,MGI:MGI:1924144;Name=NP_001405756.1;Note=isoform a is encoded by transcript variant 3;gbkey=CDS;gene=Mettl15;product=12S rRNA N4-methylcytidine methyltransferase isoform a;protein_id=NP_001405756.1;extra_copy_number=0
CM058242.1	Liftoff	CDS	116887329	116887465	.	-	.	ID=cds-NP_001405756.1;Parent=rna-NM_001418827.1;Dbxref=GeneID:76894,GenBank:NP_001405756.1,MGI:MGI:1924144;Name=NP_001405756.1;Note=isoform a is encoded by transcript variant 3;gbkey=CDS;gene=Mettl15;product=12S rRNA N4-methylcytidine methyltransferase isoform a;protein_id=NP_001405756.1;extra_copy_number=0
CM058242.1	Liftoff	CDS	116970208	116970477	.	-	.	ID=cds-NP_001405756.1;Parent=rna-NM_001418827.1;Dbxref=GeneID:76894,GenBank:NP_001405756.1,MGI:MGI:1924144;Name=NP_001405756.1;Note=isoform a is encoded by transcript variant 3;gbkey=CDS;gene=Mettl15;product=12S rRNA N4-methylcytidine methyltransferase isoform a;protein_id=NP_001405756.1;extra_copy_number=0
CM058242.1	Liftoff	mRNA	116788061	116976545	.	-	.	ID=rna-NM_001418828.1;Parent=gene-Mettl15;Dbxref=GeneID:76894,GenBank:NM_001418828.1,MGI:MGI:1924144;Name=NM_001418828.1;gbkey=mRNA;gene=Mettl15;product=methyltransferase like 15%2C transcript variant 4;transcript_id=NM_001418828.1;matches_ref_protein=True;valid_ORF=True;extra_copy_number=0
CM058242.1	Liftoff	exon	116788061	116789059	.	-	.	ID=exon-NM_001418828.1-6;Parent=rna-NM_001418828.1;Dbxref=GeneID:76894,GenBank:NM_001418828.1,MGI:MGI:1924144;gbkey=mRNA;gene=Mettl15;product=methyltransferase like 15%2C transcript variant 4;transcript_id=NM_001418828.1;extra_copy_number=0
CM058242.1	Liftoff	exon	116827255	116827433	.	-	.	ID=exon-NM_001418828.1-5;Parent=rna-NM_001418828.1;Dbxref=GeneID:76894,GenBank:NM_001418828.1,MGI:MGI:1924144;gbkey=mRNA;gene=Mettl15;product=methyltransferase like 15%2C transcript variant 4;transcript_id=NM_001418828.1;extra_copy_number=0
CM058242.1	Liftoff	exon	116833111	116833302	.	-	.	ID=exon-NM_001418828.1-4;Parent=rna-NM_001418828.1;Dbxref=GeneID:76894,GenBank:NM_001418828.1,MGI:MGI:1924144;gbkey=mRNA;gene=Mettl15;product=methyltransferase like 15%2C transcript variant 4;transcript_id=NM_001418828.1;extra_copy_number=0
CM058242.1	Liftoff	exon	116887329	116887465	.	-	.	ID=exon-NM_001418828.1-3;Parent=rna-NM_001418828.1;Dbxref=GeneID:76894,GenBank:NM_001418828.1,MGI:MGI:1924144;gbkey=mRNA;gene=Mettl15;product=methyltransferase like 15%2C transcript variant 4;transcript_id=NM_001418828.1;extra_copy_number=0
CM058242.1	Liftoff	exon	116970208	116970494	.	-	.	ID=exon-NM_001418828.1-2;Parent=rna-NM_001418828.1;Dbxref=GeneID:76894,GenBank:NM_001418828.1,MGI:MGI:1924144;gbkey=mRNA;gene=Mettl15;product=methyltransferase like 15%2C transcript variant 4;transcript_id=NM_001418828.1;extra_copy_number=0
CM058242.1	Liftoff	exon	116976428	116976545	.	-	.	ID=exon-NM_001418828.1-1;Parent=rna-NM_001418828.1;Dbxref=GeneID:76894,GenBank:NM_001418828.1,MGI:MGI:1924144;gbkey=mRNA;gene=Mettl15;product=methyltransferase like 15%2C transcript variant 4;transcript_id=NM_001418828.1;extra_copy_number=0
CM058242.1	Liftoff	CDS	116788617	116789059	.	-	.	ID=cds-NP_001405757.1;Parent=rna-NM_001418828.1;Dbxref=GeneID:76894,GenBank:NP_001405757.1,MGI:MGI:1924144;Name=NP_001405757.1;Note=isoform a is encoded by transcript variant 4;gbkey=CDS;gene=Mettl15;product=12S rRNA N4-methylcytidine methyltransferase isoform a;protein_id=NP_001405757.1;extra_copy_number=0
CM058242.1	Liftoff	CDS	116827255	116827433	.	-	.	ID=cds-NP_001405757.1;Parent=rna-NM_001418828.1;Dbxref=GeneID:76894,GenBank:NP_001405757.1,MGI:MGI:1924144;Name=NP_001405757.1;Note=isoform a is encoded by transcript variant 4;gbkey=CDS;gene=Mettl15;product=12S rRNA N4-methylcytidine methyltransferase isoform a;protein_id=NP_001405757.1;extra_copy_number=0
CM058242.1	Liftoff	CDS	116833111	116833302	.	-	.	ID=cds-NP_001405757.1;Parent=rna-NM_001418828.1;Dbxref=GeneID:76894,GenBank:NP_001405757.1,MGI:MGI:1924144;Name=NP_001405757.1;Note=isoform a is encoded by transcript variant 4;gbkey=CDS;gene=Mettl15;product=12S rRNA N4-methylcytidine methyltransferase isoform a;protein_id=NP_001405757.1;extra_copy_number=0
CM058242.1	Liftoff	CDS	116887329	116887465	.	-	.	ID=cds-NP_001405757.1;Parent=rna-NM_001418828.1;Dbxref=GeneID:76894,GenBank:NP_001405757.1,MGI:MGI:1924144;Name=NP_001405757.1;Note=isoform a is encoded by transcript variant 4;gbkey=CDS;gene=Mettl15;product=12S rRNA N4-methylcytidine methyltransferase isoform a;protein_id=NP_001405757.1;extra_copy_number=0
CM058242.1	Liftoff	CDS	116970208	116970477	.	-	.	ID=cds-NP_001405757.1;Parent=rna-NM_001418828.1;Dbxref=GeneID:76894,GenBank:NP_001405757.1,MGI:MGI:1924144;Name=NP_001405757.1;Note=isoform a is encoded by transcript variant 4;gbkey=CDS;gene=Mettl15;product=12S rRNA N4-methylcytidine methyltransferase isoform a;protein_id=NP_001405757.1;extra_copy_number=0
CM058242.1	Liftoff	mRNA	116788061	116976545	.	-	.	ID=rna-NM_001418829.1;Parent=gene-Mettl15;Dbxref=GeneID:76894,GenBank:NM_001418829.1,MGI:MGI:1924144;Name=NM_001418829.1;gbkey=mRNA;gene=Mettl15;product=methyltransferase like 15%2C transcript variant 5;transcript_id=NM_001418829.1;matches_ref_protein=True;valid_ORF=True;extra_copy_number=0
CM058242.1	Liftoff	exon	116788061	116789059	.	-	.	ID=exon-NM_001418829.1-7;Parent=rna-NM_001418829.1;Dbxref=GeneID:76894,GenBank:NM_001418829.1,MGI:MGI:1924144;gbkey=mRNA;gene=Mettl15;product=methyltransferase like 15%2C transcript variant 5;transcript_id=NM_001418829.1;extra_copy_number=0
CM058242.1	Liftoff	exon	116825505	116825580	.	-	.	ID=exon-NM_001418829.1-6;Parent=rna-NM_001418829.1;Dbxref=GeneID:76894,GenBank:NM_001418829.1,MGI:MGI:1924144;gbkey=mRNA;gene=Mettl15;product=methyltransferase like 15%2C transcript variant 5;transcript_id=NM_001418829.1;extra_copy_number=0
CM058242.1	Liftoff	exon	116827255	116827433	.	-	.	ID=exon-NM_001418829.1-5;Parent=rna-NM_001418829.1;Dbxref=GeneID:76894,GenBank:NM_001418829.1,MGI:MGI:1924144;gbkey=mRNA;gene=Mettl15;product=methyltransferase like 15%2C transcript variant 5;transcript_id=NM_001418829.1;extra_copy_number=0
CM058242.1	Liftoff	exon	116833111	116833302	.	-	.	ID=exon-NM_001418829.1-4;Parent=rna-NM_001418829.1;Dbxref=GeneID:76894,GenBank:NM_001418829.1,MGI:MGI:1924144;gbkey=mRNA;gene=Mettl15;product=methyltransferase like 15%2C transcript variant 5;transcript_id=NM_001418829.1;extra_copy_number=0
CM058242.1	Liftoff	exon	116887329	116887465	.	-	.	ID=exon-NM_001418829.1-3;Parent=rna-NM_001418829.1;Dbxref=GeneID:76894,GenBank:NM_001418829.1,MGI:MGI:1924144;gbkey=mRNA;gene=Mettl15;product=methyltransferase like 15%2C transcript variant 5;transcript_id=NM_001418829.1;extra_copy_number=0
CM058242.1	Liftoff	exon	116970208	116970494	.	-	.	ID=exon-NM_001418829.1-2;Parent=rna-NM_001418829.1;Dbxref=GeneID:76894,GenBank:NM_001418829.1,MGI:MGI:1924144;gbkey=mRNA;gene=Mettl15;product=methyltransferase like 15%2C transcript variant 5;transcript_id=NM_001418829.1;extra_copy_number=0
CM058242.1	Liftoff	exon	116976428	116976545	.	-	.	ID=exon-NM_001418829.1-1;Parent=rna-NM_001418829.1;Dbxref=GeneID:76894,GenBank:NM_001418829.1,MGI:MGI:1924144;gbkey=mRNA;gene=Mettl15;product=methyltransferase like 15%2C transcript variant 5;transcript_id=NM_001418829.1;extra_copy_number=0
CM058242.1	Liftoff	CDS	116825525	116825580	.	-	.	ID=cds-NP_001405758.1;Parent=rna-NM_001418829.1;Dbxref=GeneID:76894,GenBank:NP_001405758.1,MGI:MGI:1924144;Name=NP_001405758.1;Note=isoform b is encoded by transcript variant 5;gbkey=CDS;gene=Mettl15;product=12S rRNA N4-methylcytidine methyltransferase isoform b;protein_id=NP_001405758.1;extra_copy_number=0
CM058242.1	Liftoff	CDS	116827255	116827433	.	-	.	ID=cds-NP_001405758.1;Parent=rna-NM_001418829.1;Dbxref=GeneID:76894,GenBank:NP_001405758.1,MGI:MGI:1924144;Name=NP_001405758.1;Note=isoform b is encoded by transcript variant 5;gbkey=CDS;gene=Mettl15;product=12S rRNA N4-methylcytidine methyltransferase isoform b;protein_id=NP_001405758.1;extra_copy_number=0
CM058242.1	Liftoff	CDS	116833111	116833302	.	-	.	ID=cds-NP_001405758.1;Parent=rna-NM_001418829.1;Dbxref=GeneID:76894,GenBank:NP_001405758.1,MGI:MGI:1924144;Name=NP_001405758.1;Note=isoform b is encoded by transcript variant 5;gbkey=CDS;gene=Mettl15;product=12S rRNA N4-methylcytidine methyltransferase isoform b;protein_id=NP_001405758.1;extra_copy_number=0
CM058242.1	Liftoff	CDS	116887329	116887465	.	-	.	ID=cds-NP_001405758.1;Parent=rna-NM_001418829.1;Dbxref=GeneID:76894,GenBank:NP_001405758.1,MGI:MGI:1924144;Name=NP_001405758.1;Note=isoform b is encoded by transcript variant 5;gbkey=CDS;gene=Mettl15;product=12S rRNA N4-methylcytidine methyltransferase isoform b;protein_id=NP_001405758.1;extra_copy_number=0
CM058242.1	Liftoff	CDS	116970208	116970477	.	-	.	ID=cds-NP_001405758.1;Parent=rna-NM_001418829.1;Dbxref=GeneID:76894,GenBank:NP_001405758.1,MGI:MGI:1924144;Name=NP_001405758.1;Note=isoform b is encoded by transcript variant 5;gbkey=CDS;gene=Mettl15;product=12S rRNA N4-methylcytidine methyltransferase isoform b;protein_id=NP_001405758.1;extra_copy_number=0
CM058242.1	Liftoff	mRNA	116788061	116976545	.	-	.	ID=rna-NM_001418830.1;Parent=gene-Mettl15;Dbxref=GeneID:76894,GenBank:NM_001418830.1,MGI:MGI:1924144;Name=NM_001418830.1;gbkey=mRNA;gene=Mettl15;product=methyltransferase like 15%2C transcript variant 6;transcript_id=NM_001418830.1;matches_ref_protein=True;valid_ORF=True;extra_copy_number=0
CM058242.1	Liftoff	exon	116788061	116789059	.	-	.	ID=exon-NM_001418830.1-7;Parent=rna-NM_001418830.1;Dbxref=GeneID:76894,GenBank:NM_001418830.1,MGI:MGI:1924144;gbkey=mRNA;gene=Mettl15;product=methyltransferase like 15%2C transcript variant 6;transcript_id=NM_001418830.1;extra_copy_number=0
CM058242.1	Liftoff	exon	116825505	116825580	.	-	.	ID=exon-NM_001418830.1-6;Parent=rna-NM_001418830.1;Dbxref=GeneID:76894,GenBank:NM_001418830.1,MGI:MGI:1924144;gbkey=mRNA;gene=Mettl15;product=methyltransferase like 15%2C transcript variant 6;transcript_id=NM_001418830.1;extra_copy_number=0
CM058242.1	Liftoff	exon	116827255	116827433	.	-	.	ID=exon-NM_001418830.1-5;Parent=rna-NM_001418830.1;Dbxref=GeneID:76894,GenBank:NM_001418830.1,MGI:MGI:1924144;gbkey=mRNA;gene=Mettl15;product=methyltransferase like 15%2C transcript variant 6;transcript_id=NM_001418830.1;extra_copy_number=0
CM058242.1	Liftoff	exon	116833111	116833302	.	-	.	ID=exon-NM_001418830.1-4;Parent=rna-NM_001418830.1;Dbxref=GeneID:76894,GenBank:NM_001418830.1,MGI:MGI:1924144;gbkey=mRNA;gene=Mettl15;product=methyltransferase like 15%2C transcript variant 6;transcript_id=NM_001418830.1;extra_copy_number=0
CM058242.1	Liftoff	exon	116887329	116887465	.	-	.	ID=exon-NM_001418830.1-3;Parent=rna-NM_001418830.1;Dbxref=GeneID:76894,GenBank:NM_001418830.1,MGI:MGI:1924144;gbkey=mRNA;gene=Mettl15;product=methyltransferase like 15%2C transcript variant 6;transcript_id=NM_001418830.1;extra_copy_number=0
CM058242.1	Liftoff	exon	116970208	116970494	.	-	.	ID=exon-NM_001418830.1-2;Parent=rna-NM_001418830.1;Dbxref=GeneID:76894,GenBank:NM_001418830.1,MGI:MGI:1924144;gbkey=mRNA;gene=Mettl15;product=methyltransferase like 15%2C transcript variant 6;transcript_id=NM_001418830.1;extra_copy_number=0
CM058242.1	Liftoff	exon	116976455	116976545	.	-	.	ID=exon-NM_001418830.1-1;Parent=rna-NM_001418830.1;Dbxref=GeneID:76894,GenBank:NM_001418830.1,MGI:MGI:1924144;gbkey=mRNA;gene=Mettl15;product=methyltransferase like 15%2C transcript variant 6;transcript_id=NM_001418830.1;extra_copy_number=0
CM058242.1	Liftoff	CDS	116825525	116825580	.	-	.	ID=cds-NP_001405759.1;Parent=rna-NM_001418830.1;Dbxref=GeneID:76894,GenBank:NP_001405759.1,MGI:MGI:1924144;Name=NP_001405759.1;Note=isoform b is encoded by transcript variant 6;gbkey=CDS;gene=Mettl15;product=12S rRNA N4-methylcytidine methyltransferase isoform b;protein_id=NP_001405759.1;extra_copy_number=0
CM058242.1	Liftoff	CDS	116827255	116827433	.	-	.	ID=cds-NP_001405759.1;Parent=rna-NM_001418830.1;Dbxref=GeneID:76894,GenBank:NP_001405759.1,MGI:MGI:1924144;Name=NP_001405759.1;Note=isoform b is encoded by transcript variant 6;gbkey=CDS;gene=Mettl15;product=12S rRNA N4-methylcytidine methyltransferase isoform b;protein_id=NP_001405759.1;extra_copy_number=0
CM058242.1	Liftoff	CDS	116833111	116833302	.	-	.	ID=cds-NP_001405759.1;Parent=rna-NM_001418830.1;Dbxref=GeneID:76894,GenBank:NP_001405759.1,MGI:MGI:1924144;Name=NP_001405759.1;Note=isoform b is encoded by transcript variant 6;gbkey=CDS;gene=Mettl15;product=12S rRNA N4-methylcytidine methyltransferase isoform b;protein_id=NP_001405759.1;extra_copy_number=0
CM058242.1	Liftoff	CDS	116887329	116887465	.	-	.	ID=cds-NP_001405759.1;Parent=rna-NM_001418830.1;Dbxref=GeneID:76894,GenBank:NP_001405759.1,MGI:MGI:1924144;Name=NP_001405759.1;Note=isoform b is encoded by transcript variant 6;gbkey=CDS;gene=Mettl15;product=12S rRNA N4-methylcytidine methyltransferase isoform b;protein_id=NP_001405759.1;extra_copy_number=0
CM058242.1	Liftoff	CDS	116970208	116970477	.	-	.	ID=cds-NP_001405759.1;Parent=rna-NM_001418830.1;Dbxref=GeneID:76894,GenBank:NP_001405759.1,MGI:MGI:1924144;Name=NP_001405759.1;Note=isoform b is encoded by transcript variant 6;gbkey=CDS;gene=Mettl15;product=12S rRNA N4-methylcytidine methyltransferase isoform b;protein_id=NP_001405759.1;extra_copy_number=0
CM058242.1	Liftoff	mRNA	116788061	116976545	.	-	.	ID=rna-NM_001418831.1;Parent=gene-Mettl15;Dbxref=GeneID:76894,GenBank:NM_001418831.1,MGI:MGI:1924144;Name=NM_001418831.1;gbkey=mRNA;gene=Mettl15;product=methyltransferase like 15%2C transcript variant 7;transcript_id=NM_001418831.1;matches_ref_protein=True;valid_ORF=True;extra_copy_number=0
CM058242.1	Liftoff	exon	116788061	116789059	.	-	.	ID=exon-NM_001418831.1-7;Parent=rna-NM_001418831.1;Dbxref=GeneID:76894,GenBank:NM_001418831.1,MGI:MGI:1924144;gbkey=mRNA;gene=Mettl15;product=methyltransferase like 15%2C transcript variant 7;transcript_id=NM_001418831.1;extra_copy_number=0
CM058242.1	Liftoff	exon	116825505	116825580	.	-	.	ID=exon-NM_001418831.1-6;Parent=rna-NM_001418831.1;Dbxref=GeneID:76894,GenBank:NM_001418831.1,MGI:MGI:1924144;gbkey=mRNA;gene=Mettl15;product=methyltransferase like 15%2C transcript variant 7;transcript_id=NM_001418831.1;extra_copy_number=0
CM058242.1	Liftoff	exon	116827255	116827433	.	-	.	ID=exon-NM_001418831.1-5;Parent=rna-NM_001418831.1;Dbxref=GeneID:76894,GenBank:NM_001418831.1,MGI:MGI:1924144;gbkey=mRNA;gene=Mettl15;product=methyltransferase like 15%2C transcript variant 7;transcript_id=NM_001418831.1;extra_copy_number=0
CM058242.1	Liftoff	exon	116833111	116833302	.	-	.	ID=exon-NM_001418831.1-4;Parent=rna-NM_001418831.1;Dbxref=GeneID:76894,GenBank:NM_001418831.1,MGI:MGI:1924144;gbkey=mRNA;gene=Mettl15;product=methyltransferase like 15%2C transcript variant 7;transcript_id=NM_001418831.1;extra_copy_number=0
CM058242.1	Liftoff	exon	116887329	116887465	.	-	.	ID=exon-NM_001418831.1-3;Parent=rna-NM_001418831.1;Dbxref=GeneID:76894,GenBank:NM_001418831.1,MGI:MGI:1924144;gbkey=mRNA;gene=Mettl15;product=methyltransferase like 15%2C transcript variant 7;transcript_id=NM_001418831.1;extra_copy_number=0
CM058242.1	Liftoff	exon	116970208	116970494	.	-	.	ID=exon-NM_001418831.1-2;Parent=rna-NM_001418831.1;Dbxref=GeneID:76894,GenBank:NM_001418831.1,MGI:MGI:1924144;gbkey=mRNA;gene=Mettl15;product=methyltransferase like 15%2C transcript variant 7;transcript_id=NM_001418831.1;extra_copy_number=0
CM058242.1	Liftoff	exon	116976237	116976545	.	-	.	ID=exon-NM_001418831.1-1;Parent=rna-NM_001418831.1;Dbxref=GeneID:76894,GenBank:NM_001418831.1,MGI:MGI:1924144;gbkey=mRNA;gene=Mettl15;product=methyltransferase like 15%2C transcript variant 7;transcript_id=NM_001418831.1;extra_copy_number=0
CM058242.1	Liftoff	CDS	116825525	116825580	.	-	.	ID=cds-NP_001405760.1;Parent=rna-NM_001418831.1;Dbxref=GeneID:76894,GenBank:NP_001405760.1,MGI:MGI:1924144;Name=NP_001405760.1;Note=isoform b is encoded by transcript variant 7;gbkey=CDS;gene=Mettl15;product=12S rRNA N4-methylcytidine methyltransferase isoform b;protein_id=NP_001405760.1;extra_copy_number=0
CM058242.1	Liftoff	CDS	116827255	116827433	.	-	.	ID=cds-NP_001405760.1;Parent=rna-NM_001418831.1;Dbxref=GeneID:76894,GenBank:NP_001405760.1,MGI:MGI:1924144;Name=NP_001405760.1;Note=isoform b is encoded by transcript variant 7;gbkey=CDS;gene=Mettl15;product=12S rRNA N4-methylcytidine methyltransferase isoform b;protein_id=NP_001405760.1;extra_copy_number=0
CM058242.1	Liftoff	CDS	116833111	116833302	.	-	.	ID=cds-NP_001405760.1;Parent=rna-NM_001418831.1;Dbxref=GeneID:76894,GenBank:NP_001405760.1,MGI:MGI:1924144;Name=NP_001405760.1;Note=isoform b is encoded by transcript variant 7;gbkey=CDS;gene=Mettl15;product=12S rRNA N4-methylcytidine methyltransferase isoform b;protein_id=NP_001405760.1;extra_copy_number=0
CM058242.1	Liftoff	CDS	116887329	116887465	.	-	.	ID=cds-NP_001405760.1;Parent=rna-NM_001418831.1;Dbxref=GeneID:76894,GenBank:NP_001405760.1,MGI:MGI:1924144;Name=NP_001405760.1;Note=isoform b is encoded by transcript variant 7;gbkey=CDS;gene=Mettl15;product=12S rRNA N4-methylcytidine methyltransferase isoform b;protein_id=NP_001405760.1;extra_copy_number=0
CM058242.1	Liftoff	CDS	116970208	116970477	.	-	.	ID=cds-NP_001405760.1;Parent=rna-NM_001418831.1;Dbxref=GeneID:76894,GenBank:NP_001405760.1,MGI:MGI:1924144;Name=NP_001405760.1;Note=isoform b is encoded by transcript variant 7;gbkey=CDS;gene=Mettl15;product=12S rRNA N4-methylcytidine methyltransferase isoform b;protein_id=NP_001405760.1;extra_copy_number=0
CM058242.1	Liftoff	mRNA	116788061	116974099	.	-	.	ID=rna-NM_001418832.1;Parent=gene-Mettl15;Dbxref=GeneID:76894,GenBank:NM_001418832.1,MGI:MGI:1924144;Name=NM_001418832.1;gbkey=mRNA;gene=Mettl15;product=methyltransferase like 15%2C transcript variant 8;transcript_id=NM_001418832.1;matches_ref_protein=True;valid_ORF=True;extra_copy_number=0
CM058242.1	Liftoff	exon	116788061	116789059	.	-	.	ID=exon-NM_001418832.1-7;Parent=rna-NM_001418832.1;Dbxref=GeneID:76894,GenBank:NM_001418832.1,MGI:MGI:1924144;gbkey=mRNA;gene=Mettl15;product=methyltransferase like 15%2C transcript variant 8;transcript_id=NM_001418832.1;extra_copy_number=0
CM058242.1	Liftoff	exon	116825505	116825580	.	-	.	ID=exon-NM_001418832.1-6;Parent=rna-NM_001418832.1;Dbxref=GeneID:76894,GenBank:NM_001418832.1,MGI:MGI:1924144;gbkey=mRNA;gene=Mettl15;product=methyltransferase like 15%2C transcript variant 8;transcript_id=NM_001418832.1;extra_copy_number=0
CM058242.1	Liftoff	exon	116827255	116827433	.	-	.	ID=exon-NM_001418832.1-5;Parent=rna-NM_001418832.1;Dbxref=GeneID:76894,GenBank:NM_001418832.1,MGI:MGI:1924144;gbkey=mRNA;gene=Mettl15;product=methyltransferase like 15%2C transcript variant 8;transcript_id=NM_001418832.1;extra_copy_number=0
CM058242.1	Liftoff	exon	116833111	116833302	.	-	.	ID=exon-NM_001418832.1-4;Parent=rna-NM_001418832.1;Dbxref=GeneID:76894,GenBank:NM_001418832.1,MGI:MGI:1924144;gbkey=mRNA;gene=Mettl15;product=methyltransferase like 15%2C transcript variant 8;transcript_id=NM_001418832.1;extra_copy_number=0
CM058242.1	Liftoff	exon	116887329	116887465	.	-	.	ID=exon-NM_001418832.1-3;Parent=rna-NM_001418832.1;Dbxref=GeneID:76894,GenBank:NM_001418832.1,MGI:MGI:1924144;gbkey=mRNA;gene=Mettl15;product=methyltransferase like 15%2C transcript variant 8;transcript_id=NM_001418832.1;extra_copy_number=0
CM058242.1	Liftoff	exon	116970208	116970494	.	-	.	ID=exon-NM_001418832.1-2;Parent=rna-NM_001418832.1;Dbxref=GeneID:76894,GenBank:NM_001418832.1,MGI:MGI:1924144;gbkey=mRNA;gene=Mettl15;product=methyltransferase like 15%2C transcript variant 8;transcript_id=NM_001418832.1;extra_copy_number=0
CM058242.1	Liftoff	exon	116974012	116974099	.	-	.	ID=exon-NM_001418832.1-1;Parent=rna-NM_001418832.1;Dbxref=GeneID:76894,GenBank:NM_001418832.1,MGI:MGI:1924144;gbkey=mRNA;gene=Mettl15;product=methyltransferase like 15%2C transcript variant 8;transcript_id=NM_001418832.1;extra_copy_number=0
CM058242.1	Liftoff	CDS	116825525	116825580	.	-	.	ID=cds-NP_001405761.1;Parent=rna-NM_001418832.1;Dbxref=GeneID:76894,GenBank:NP_001405761.1,MGI:MGI:1924144;Name=NP_001405761.1;Note=isoform b is encoded by transcript variant 8;gbkey=CDS;gene=Mettl15;product=12S rRNA N4-methylcytidine methyltransferase isoform b;protein_id=NP_001405761.1;extra_copy_number=0
CM058242.1	Liftoff	CDS	116827255	116827433	.	-	.	ID=cds-NP_001405761.1;Parent=rna-NM_001418832.1;Dbxref=GeneID:76894,GenBank:NP_001405761.1,MGI:MGI:1924144;Name=NP_001405761.1;Note=isoform b is encoded by transcript variant 8;gbkey=CDS;gene=Mettl15;product=12S rRNA N4-methylcytidine methyltransferase isoform b;protein_id=NP_001405761.1;extra_copy_number=0
CM058242.1	Liftoff	CDS	116833111	116833302	.	-	.	ID=cds-NP_001405761.1;Parent=rna-NM_001418832.1;Dbxref=GeneID:76894,GenBank:NP_001405761.1,MGI:MGI:1924144;Name=NP_001405761.1;Note=isoform b is encoded by transcript variant 8;gbkey=CDS;gene=Mettl15;product=12S rRNA N4-methylcytidine methyltransferase isoform b;protein_id=NP_001405761.1;extra_copy_number=0
CM058242.1	Liftoff	CDS	116887329	116887465	.	-	.	ID=cds-NP_001405761.1;Parent=rna-NM_001418832.1;Dbxref=GeneID:76894,GenBank:NP_001405761.1,MGI:MGI:1924144;Name=NP_001405761.1;Note=isoform b is encoded by transcript variant 8;gbkey=CDS;gene=Mettl15;product=12S rRNA N4-methylcytidine methyltransferase isoform b;protein_id=NP_001405761.1;extra_copy_number=0
CM058242.1	Liftoff	CDS	116970208	116970477	.	-	.	ID=cds-NP_001405761.1;Parent=rna-NM_001418832.1;Dbxref=GeneID:76894,GenBank:NP_001405761.1,MGI:MGI:1924144;Name=NP_001405761.1;Note=isoform b is encoded by transcript variant 8;gbkey=CDS;gene=Mettl15;product=12S rRNA N4-methylcytidine methyltransferase isoform b;protein_id=NP_001405761.1;extra_copy_number=0
CM058242.1	Liftoff	mRNA	116788061	116974099	.	-	.	ID=rna-NM_029790.4;Parent=gene-Mettl15;Dbxref=GeneID:76894,GenBank:NM_029790.4,MGI:MGI:1924144;Name=NM_029790.4;gbkey=mRNA;gene=Mettl15;product=methyltransferase like 15%2C transcript variant 1;tag=RefSeq Select;transcript_id=NM_029790.4;matches_ref_protein=True;valid_ORF=True;extra_copy_number=0
CM058242.1	Liftoff	exon	116788061	116789059	.	-	.	ID=exon-NM_029790.4-6;Parent=rna-NM_029790.4;Dbxref=GeneID:76894,GenBank:NM_029790.4,MGI:MGI:1924144;gbkey=mRNA;gene=Mettl15;product=methyltransferase like 15%2C transcript variant 1;tag=RefSeq Select;transcript_id=NM_029790.4;extra_copy_number=0
CM058242.1	Liftoff	exon	116827255	116827433	.	-	.	ID=exon-NM_029790.4-5;Parent=rna-NM_029790.4;Dbxref=GeneID:76894,GenBank:NM_029790.4,MGI:MGI:1924144;gbkey=mRNA;gene=Mettl15;product=methyltransferase like 15%2C transcript variant 1;tag=RefSeq Select;transcript_id=NM_029790.4;extra_copy_number=0
CM058242.1	Liftoff	exon	116833111	116833302	.	-	.	ID=exon-NM_029790.4-4;Parent=rna-NM_029790.4;Dbxref=GeneID:76894,GenBank:NM_029790.4,MGI:MGI:1924144;gbkey=mRNA;gene=Mettl15;product=methyltransferase like 15%2C transcript variant 1;tag=RefSeq Select;transcript_id=NM_029790.4;extra_copy_number=0
CM058242.1	Liftoff	exon	116887329	116887465	.	-	.	ID=exon-NM_029790.4-3;Parent=rna-NM_029790.4;Dbxref=GeneID:76894,GenBank:NM_029790.4,MGI:MGI:1924144;gbkey=mRNA;gene=Mettl15;product=methyltransferase like 15%2C transcript variant 1;tag=RefSeq Select;transcript_id=NM_029790.4;extra_copy_number=0
CM058242.1	Liftoff	exon	116970208	116970494	.	-	.	ID=exon-NM_029790.4-2;Parent=rna-NM_029790.4;Dbxref=GeneID:76894,GenBank:NM_029790.4,MGI:MGI:1924144;gbkey=mRNA;gene=Mettl15;product=methyltransferase like 15%2C transcript variant 1;tag=RefSeq Select;transcript_id=NM_029790.4;extra_copy_number=0
CM058242.1	Liftoff	exon	116974012	116974099	.	-	.	ID=exon-NM_029790.4-1;Parent=rna-NM_029790.4;Dbxref=GeneID:76894,GenBank:NM_029790.4,MGI:MGI:1924144;gbkey=mRNA;gene=Mettl15;product=methyltransferase like 15%2C transcript variant 1;tag=RefSeq Select;transcript_id=NM_029790.4;extra_copy_number=0
CM058242.1	Liftoff	CDS	116788617	116789059	.	-	.	ID=cds-NP_084066.2;Parent=rna-NM_029790.4;Dbxref=CCDS:CCDS16506.1,GeneID:76894,GenBank:NP_084066.2,MGI:MGI:1924144;Name=NP_084066.2;Note=isoform a is encoded by transcript variant 1;gbkey=CDS;gene=Mettl15;product=12S rRNA N4-methylcytidine methyltransferase isoform a;protein_id=NP_084066.2;tag=RefSeq Select;extra_copy_number=0
CM058242.1	Liftoff	CDS	116827255	116827433	.	-	.	ID=cds-NP_084066.2;Parent=rna-NM_029790.4;Dbxref=CCDS:CCDS16506.1,GeneID:76894,GenBank:NP_084066.2,MGI:MGI:1924144;Name=NP_084066.2;Note=isoform a is encoded by transcript variant 1;gbkey=CDS;gene=Mettl15;product=12S rRNA N4-methylcytidine methyltransferase isoform a;protein_id=NP_084066.2;tag=RefSeq Select;extra_copy_number=0
CM058242.1	Liftoff	CDS	116833111	116833302	.	-	.	ID=cds-NP_084066.2;Parent=rna-NM_029790.4;Dbxref=CCDS:CCDS16506.1,GeneID:76894,GenBank:NP_084066.2,MGI:MGI:1924144;Name=NP_084066.2;Note=isoform a is encoded by transcript variant 1;gbkey=CDS;gene=Mettl15;product=12S rRNA N4-methylcytidine methyltransferase isoform a;protein_id=NP_084066.2;tag=RefSeq Select;extra_copy_number=0
CM058242.1	Liftoff	CDS	116887329	116887465	.	-	.	ID=cds-NP_084066.2;Parent=rna-NM_029790.4;Dbxref=CCDS:CCDS16506.1,GeneID:76894,GenBank:NP_084066.2,MGI:MGI:1924144;Name=NP_084066.2;Note=isoform a is encoded by transcript variant 1;gbkey=CDS;gene=Mettl15;product=12S rRNA N4-methylcytidine methyltransferase isoform a;protein_id=NP_084066.2;tag=RefSeq Select;extra_copy_number=0
CM058242.1	Liftoff	CDS	116970208	116970477	.	-	.	ID=cds-NP_084066.2;Parent=rna-NM_029790.4;Dbxref=CCDS:CCDS16506.1,GeneID:76894,GenBank:NP_084066.2,MGI:MGI:1924144;Name=NP_084066.2;Note=isoform a is encoded by transcript variant 1;gbkey=CDS;gene=Mettl15;product=12S rRNA N4-methylcytidine methyltransferase isoform a;protein_id=NP_084066.2;tag=RefSeq Select;extra_copy_number=0
CM058242.1	Liftoff	mRNA	116788061	116976574	.	-	.	ID=rna-XM_036162685.1;Parent=gene-Mettl15;Dbxref=GeneID:76894,GenBank:XM_036162685.1,MGI:MGI:1924144;Name=XM_036162685.1;gbkey=mRNA;gene=Mettl15;model_evidence=Supporting evidence includes similarity to: 5 ESTs%2C 234 long SRA reads%2C and 100%25 coverage of the annotated genomic feature by RNAseq alignments%2C including 11 samples with support for all annotated introns;product=methyltransferase like 15%2C transcript variant X3;transcript_id=XM_036162685.1;matches_ref_protein=True;valid_ORF=True;extra_copy_number=0
CM058242.1	Liftoff	exon	116788061	116789059	.	-	.	ID=exon-XM_036162685.1-7;Parent=rna-XM_036162685.1;Dbxref=GeneID:76894,GenBank:XM_036162685.1,MGI:MGI:1924144;gbkey=mRNA;gene=Mettl15;product=methyltransferase like 15%2C transcript variant X3;transcript_id=XM_036162685.1;extra_copy_number=0
CM058242.1	Liftoff	exon	116827255	116827433	.	-	.	ID=exon-XM_036162685.1-6;Parent=rna-XM_036162685.1;Dbxref=GeneID:76894,GenBank:XM_036162685.1,MGI:MGI:1924144;gbkey=mRNA;gene=Mettl15;product=methyltransferase like 15%2C transcript variant X3;transcript_id=XM_036162685.1;extra_copy_number=0
CM058242.1	Liftoff	exon	116833111	116833302	.	-	.	ID=exon-XM_036162685.1-5;Parent=rna-XM_036162685.1;Dbxref=GeneID:76894,GenBank:XM_036162685.1,MGI:MGI:1924144;gbkey=mRNA;gene=Mettl15;product=methyltransferase like 15%2C transcript variant X3;transcript_id=XM_036162685.1;extra_copy_number=0
CM058242.1	Liftoff	exon	116887329	116887465	.	-	.	ID=exon-XM_036162685.1-4;Parent=rna-XM_036162685.1;Dbxref=GeneID:76894,GenBank:XM_036162685.1,MGI:MGI:1924144;gbkey=mRNA;gene=Mettl15;product=methyltransferase like 15%2C transcript variant X3;transcript_id=XM_036162685.1;extra_copy_number=0
CM058242.1	Liftoff	exon	116965419	116965541	.	-	.	ID=exon-XM_036162685.1-3;Parent=rna-XM_036162685.1;Dbxref=GeneID:76894,GenBank:XM_036162685.1,MGI:MGI:1924144;gbkey=mRNA;gene=Mettl15;product=methyltransferase like 15%2C transcript variant X3;transcript_id=XM_036162685.1;extra_copy_number=0
CM058242.1	Liftoff	exon	116970208	116970494	.	-	.	ID=exon-XM_036162685.1-2;Parent=rna-XM_036162685.1;Dbxref=GeneID:76894,GenBank:XM_036162685.1,MGI:MGI:1924144;gbkey=mRNA;gene=Mettl15;product=methyltransferase like 15%2C transcript variant X3;transcript_id=XM_036162685.1;extra_copy_number=0
CM058242.1	Liftoff	exon	116976428	116976574	.	-	.	ID=exon-XM_036162685.1-1;Parent=rna-XM_036162685.1;Dbxref=GeneID:76894,GenBank:XM_036162685.1,MGI:MGI:1924144;gbkey=mRNA;gene=Mettl15;product=methyltransferase like 15%2C transcript variant X3;transcript_id=XM_036162685.1;extra_copy_number=0
CM058242.1	Liftoff	CDS	116788617	116789059	.	-	.	ID=cds-XP_036018578.1;Parent=rna-XM_036162685.1;Dbxref=GeneID:76894,GenBank:XP_036018578.1,MGI:MGI:1924144;Name=XP_036018578.1;gbkey=CDS;gene=Mettl15;product=12S rRNA N4-methylcytidine methyltransferase isoform X2;protein_id=XP_036018578.1;extra_copy_number=0
CM058242.1	Liftoff	CDS	116827255	116827433	.	-	.	ID=cds-XP_036018578.1;Parent=rna-XM_036162685.1;Dbxref=GeneID:76894,GenBank:XP_036018578.1,MGI:MGI:1924144;Name=XP_036018578.1;gbkey=CDS;gene=Mettl15;product=12S rRNA N4-methylcytidine methyltransferase isoform X2;protein_id=XP_036018578.1;extra_copy_number=0
CM058242.1	Liftoff	CDS	116833111	116833302	.	-	.	ID=cds-XP_036018578.1;Parent=rna-XM_036162685.1;Dbxref=GeneID:76894,GenBank:XP_036018578.1,MGI:MGI:1924144;Name=XP_036018578.1;gbkey=CDS;gene=Mettl15;product=12S rRNA N4-methylcytidine methyltransferase isoform X2;protein_id=XP_036018578.1;extra_copy_number=0
CM058242.1	Liftoff	CDS	116887329	116887453	.	-	.	ID=cds-XP_036018578.1;Parent=rna-XM_036162685.1;Dbxref=GeneID:76894,GenBank:XP_036018578.1,MGI:MGI:1924144;Name=XP_036018578.1;gbkey=CDS;gene=Mettl15;product=12S rRNA N4-methylcytidine methyltransferase isoform X2;protein_id=XP_036018578.1;extra_copy_number=0
CM058242.1	Liftoff	mRNA	116788061	116976554	.	-	.	ID=rna-XM_036162686.1;Parent=gene-Mettl15;Dbxref=GeneID:76894,GenBank:XM_036162686.1,MGI:MGI:1924144;Name=XM_036162686.1;gbkey=mRNA;gene=Mettl15;model_evidence=Supporting evidence includes similarity to: 5 ESTs%2C 229 long SRA reads%2C and 100%25 coverage of the annotated genomic feature by RNAseq alignments%2C including 8 samples with support for all annotated introns;product=methyltransferase like 15%2C transcript variant X4;transcript_id=XM_036162686.1;matches_ref_protein=True;valid_ORF=True;extra_copy_number=0
CM058242.1	Liftoff	exon	116788061	116789059	.	-	.	ID=exon-XM_036162686.1-7;Parent=rna-XM_036162686.1;Dbxref=GeneID:76894,GenBank:XM_036162686.1,MGI:MGI:1924144;gbkey=mRNA;gene=Mettl15;product=methyltransferase like 15%2C transcript variant X4;transcript_id=XM_036162686.1;extra_copy_number=0
CM058242.1	Liftoff	exon	116827255	116827433	.	-	.	ID=exon-XM_036162686.1-6;Parent=rna-XM_036162686.1;Dbxref=GeneID:76894,GenBank:XM_036162686.1,MGI:MGI:1924144;gbkey=mRNA;gene=Mettl15;product=methyltransferase like 15%2C transcript variant X4;transcript_id=XM_036162686.1;extra_copy_number=0
CM058242.1	Liftoff	exon	116833111	116833302	.	-	.	ID=exon-XM_036162686.1-5;Parent=rna-XM_036162686.1;Dbxref=GeneID:76894,GenBank:XM_036162686.1,MGI:MGI:1924144;gbkey=mRNA;gene=Mettl15;product=methyltransferase like 15%2C transcript variant X4;transcript_id=XM_036162686.1;extra_copy_number=0
CM058242.1	Liftoff	exon	116887329	116887465	.	-	.	ID=exon-XM_036162686.1-4;Parent=rna-XM_036162686.1;Dbxref=GeneID:76894,GenBank:XM_036162686.1,MGI:MGI:1924144;gbkey=mRNA;gene=Mettl15;product=methyltransferase like 15%2C transcript variant X4;transcript_id=XM_036162686.1;extra_copy_number=0
CM058242.1	Liftoff	exon	116965419	116965541	.	-	.	ID=exon-XM_036162686.1-3;Parent=rna-XM_036162686.1;Dbxref=GeneID:76894,GenBank:XM_036162686.1,MGI:MGI:1924144;gbkey=mRNA;gene=Mettl15;product=methyltransferase like 15%2C transcript variant X4;transcript_id=XM_036162686.1;extra_copy_number=0
CM058242.1	Liftoff	exon	116970208	116970494	.	-	.	ID=exon-XM_036162686.1-2;Parent=rna-XM_036162686.1;Dbxref=GeneID:76894,GenBank:XM_036162686.1,MGI:MGI:1924144;gbkey=mRNA;gene=Mettl15;product=methyltransferase like 15%2C transcript variant X4;transcript_id=XM_036162686.1;extra_copy_number=0
CM058242.1	Liftoff	exon	116976455	116976554	.	-	.	ID=exon-XM_036162686.1-1;Parent=rna-XM_036162686.1;Dbxref=GeneID:76894,GenBank:XM_036162686.1,MGI:MGI:1924144;gbkey=mRNA;gene=Mettl15;product=methyltransferase like 15%2C transcript variant X4;transcript_id=XM_036162686.1;extra_copy_number=0
CM058242.1	Liftoff	CDS	116788617	116789059	.	-	.	ID=cds-XP_036018579.1;Parent=rna-XM_036162686.1;Dbxref=GeneID:76894,GenBank:XP_036018579.1,MGI:MGI:1924144;Name=XP_036018579.1;gbkey=CDS;gene=Mettl15;product=12S rRNA N4-methylcytidine methyltransferase isoform X2;protein_id=XP_036018579.1;extra_copy_number=0
CM058242.1	Liftoff	CDS	116827255	116827433	.	-	.	ID=cds-XP_036018579.1;Parent=rna-XM_036162686.1;Dbxref=GeneID:76894,GenBank:XP_036018579.1,MGI:MGI:1924144;Name=XP_036018579.1;gbkey=CDS;gene=Mettl15;product=12S rRNA N4-methylcytidine methyltransferase isoform X2;protein_id=XP_036018579.1;extra_copy_number=0
CM058242.1	Liftoff	CDS	116833111	116833302	.	-	.	ID=cds-XP_036018579.1;Parent=rna-XM_036162686.1;Dbxref=GeneID:76894,GenBank:XP_036018579.1,MGI:MGI:1924144;Name=XP_036018579.1;gbkey=CDS;gene=Mettl15;product=12S rRNA N4-methylcytidine methyltransferase isoform X2;protein_id=XP_036018579.1;extra_copy_number=0
CM058242.1	Liftoff	CDS	116887329	116887453	.	-	.	ID=cds-XP_036018579.1;Parent=rna-XM_036162686.1;Dbxref=GeneID:76894,GenBank:XP_036018579.1,MGI:MGI:1924144;Name=XP_036018579.1;gbkey=CDS;gene=Mettl15;product=12S rRNA N4-methylcytidine methyltransferase isoform X2;protein_id=XP_036018579.1;extra_copy_number=0
CM058242.1	Liftoff	mRNA	116788061	116976551	.	-	.	ID=rna-XM_036162687.1;Parent=gene-Mettl15;Dbxref=GeneID:76894,GenBank:XM_036162687.1,MGI:MGI:1924144;Name=XM_036162687.1;gbkey=mRNA;gene=Mettl15;model_evidence=Supporting evidence includes similarity to: 5 ESTs%2C 231 long SRA reads%2C and 98%25 coverage of the annotated genomic feature by RNAseq alignments%2C including 11 samples with support for all annotated introns;product=methyltransferase like 15%2C transcript variant X5;transcript_id=XM_036162687.1;matches_ref_protein=True;valid_ORF=True;extra_copy_number=0
CM058242.1	Liftoff	exon	116788061	116789059	.	-	.	ID=exon-XM_036162687.1-7;Parent=rna-XM_036162687.1;Dbxref=GeneID:76894,GenBank:XM_036162687.1,MGI:MGI:1924144;gbkey=mRNA;gene=Mettl15;product=methyltransferase like 15%2C transcript variant X5;transcript_id=XM_036162687.1;extra_copy_number=0
CM058242.1	Liftoff	exon	116827255	116827433	.	-	.	ID=exon-XM_036162687.1-6;Parent=rna-XM_036162687.1;Dbxref=GeneID:76894,GenBank:XM_036162687.1,MGI:MGI:1924144;gbkey=mRNA;gene=Mettl15;product=methyltransferase like 15%2C transcript variant X5;transcript_id=XM_036162687.1;extra_copy_number=0
CM058242.1	Liftoff	exon	116833111	116833302	.	-	.	ID=exon-XM_036162687.1-5;Parent=rna-XM_036162687.1;Dbxref=GeneID:76894,GenBank:XM_036162687.1,MGI:MGI:1924144;gbkey=mRNA;gene=Mettl15;product=methyltransferase like 15%2C transcript variant X5;transcript_id=XM_036162687.1;extra_copy_number=0
CM058242.1	Liftoff	exon	116887329	116887465	.	-	.	ID=exon-XM_036162687.1-4;Parent=rna-XM_036162687.1;Dbxref=GeneID:76894,GenBank:XM_036162687.1,MGI:MGI:1924144;gbkey=mRNA;gene=Mettl15;product=methyltransferase like 15%2C transcript variant X5;transcript_id=XM_036162687.1;extra_copy_number=0
CM058242.1	Liftoff	exon	116927487	116927638	.	-	.	ID=exon-XM_036162687.1-3;Parent=rna-XM_036162687.1;Dbxref=GeneID:76894,GenBank:XM_036162687.1,MGI:MGI:1924144;gbkey=mRNA;gene=Mettl15;product=methyltransferase like 15%2C transcript variant X5;transcript_id=XM_036162687.1;extra_copy_number=0
CM058242.1	Liftoff	exon	116970208	116970494	.	-	.	ID=exon-XM_036162687.1-2;Parent=rna-XM_036162687.1;Dbxref=GeneID:76894,GenBank:XM_036162687.1,MGI:MGI:1924144;gbkey=mRNA;gene=Mettl15;product=methyltransferase like 15%2C transcript variant X5;transcript_id=XM_036162687.1;extra_copy_number=0
CM058242.1	Liftoff	exon	116976428	116976551	.	-	.	ID=exon-XM_036162687.1-1;Parent=rna-XM_036162687.1;Dbxref=GeneID:76894,GenBank:XM_036162687.1,MGI:MGI:1924144;gbkey=mRNA;gene=Mettl15;product=methyltransferase like 15%2C transcript variant X5;transcript_id=XM_036162687.1;extra_copy_number=0
CM058242.1	Liftoff	CDS	116788617	116789059	.	-	.	ID=cds-XP_036018580.1;Parent=rna-XM_036162687.1;Dbxref=GeneID:76894,GenBank:XP_036018580.1,MGI:MGI:1924144;Name=XP_036018580.1;gbkey=CDS;gene=Mettl15;product=12S rRNA N4-methylcytidine methyltransferase isoform X2;protein_id=XP_036018580.1;extra_copy_number=0
CM058242.1	Liftoff	CDS	116827255	116827433	.	-	.	ID=cds-XP_036018580.1;Parent=rna-XM_036162687.1;Dbxref=GeneID:76894,GenBank:XP_036018580.1,MGI:MGI:1924144;Name=XP_036018580.1;gbkey=CDS;gene=Mettl15;product=12S rRNA N4-methylcytidine methyltransferase isoform X2;protein_id=XP_036018580.1;extra_copy_number=0
CM058242.1	Liftoff	CDS	116833111	116833302	.	-	.	ID=cds-XP_036018580.1;Parent=rna-XM_036162687.1;Dbxref=GeneID:76894,GenBank:XP_036018580.1,MGI:MGI:1924144;Name=XP_036018580.1;gbkey=CDS;gene=Mettl15;product=12S rRNA N4-methylcytidine methyltransferase isoform X2;protein_id=XP_036018580.1;extra_copy_number=0
CM058242.1	Liftoff	CDS	116887329	116887453	.	-	.	ID=cds-XP_036018580.1;Parent=rna-XM_036162687.1;Dbxref=GeneID:76894,GenBank:XP_036018580.1,MGI:MGI:1924144;Name=XP_036018580.1;gbkey=CDS;gene=Mettl15;product=12S rRNA N4-methylcytidine methyltransferase isoform X2;protein_id=XP_036018580.1;extra_copy_number=0
CM058242.1	Liftoff	mRNA	116788061	116976574	.	-	.	ID=rna-XM_036162690.1;Parent=gene-Mettl15;Dbxref=GeneID:76894,GenBank:XM_036162690.1,MGI:MGI:1924144;Name=XM_036162690.1;gbkey=mRNA;gene=Mettl15;model_evidence=Supporting evidence includes similarity to: 3 ESTs%2C 218 long SRA reads%2C and 100%25 coverage of the annotated genomic feature by RNAseq alignments%2C including 5 samples with support for all annotated introns;product=methyltransferase like 15%2C transcript variant X8;transcript_id=XM_036162690.1;matches_ref_protein=True;valid_ORF=True;extra_copy_number=0
CM058242.1	Liftoff	exon	116788061	116789059	.	-	.	ID=exon-XM_036162690.1-8;Parent=rna-XM_036162690.1;Dbxref=GeneID:76894,GenBank:XM_036162690.1,MGI:MGI:1924144;gbkey=mRNA;gene=Mettl15;product=methyltransferase like 15%2C transcript variant X8;transcript_id=XM_036162690.1;extra_copy_number=0
CM058242.1	Liftoff	exon	116827255	116827433	.	-	.	ID=exon-XM_036162690.1-7;Parent=rna-XM_036162690.1;Dbxref=GeneID:76894,GenBank:XM_036162690.1,MGI:MGI:1924144;gbkey=mRNA;gene=Mettl15;product=methyltransferase like 15%2C transcript variant X8;transcript_id=XM_036162690.1;extra_copy_number=0
CM058242.1	Liftoff	exon	116833111	116833302	.	-	.	ID=exon-XM_036162690.1-6;Parent=rna-XM_036162690.1;Dbxref=GeneID:76894,GenBank:XM_036162690.1,MGI:MGI:1924144;gbkey=mRNA;gene=Mettl15;product=methyltransferase like 15%2C transcript variant X8;transcript_id=XM_036162690.1;extra_copy_number=0
CM058242.1	Liftoff	exon	116846202	116846299	.	-	.	ID=exon-XM_036162690.1-5;Parent=rna-XM_036162690.1;Dbxref=GeneID:76894,GenBank:XM_036162690.1,MGI:MGI:1924144;gbkey=mRNA;gene=Mettl15;product=methyltransferase like 15%2C transcript variant X8;transcript_id=XM_036162690.1;extra_copy_number=0
CM058242.1	Liftoff	exon	116887329	116887465	.	-	.	ID=exon-XM_036162690.1-4;Parent=rna-XM_036162690.1;Dbxref=GeneID:76894,GenBank:XM_036162690.1,MGI:MGI:1924144;gbkey=mRNA;gene=Mettl15;product=methyltransferase like 15%2C transcript variant X8;transcript_id=XM_036162690.1;extra_copy_number=0
CM058242.1	Liftoff	exon	116927487	116927638	.	-	.	ID=exon-XM_036162690.1-3;Parent=rna-XM_036162690.1;Dbxref=GeneID:76894,GenBank:XM_036162690.1,MGI:MGI:1924144;gbkey=mRNA;gene=Mettl15;product=methyltransferase like 15%2C transcript variant X8;transcript_id=XM_036162690.1;extra_copy_number=0
CM058242.1	Liftoff	exon	116970208	116970494	.	-	.	ID=exon-XM_036162690.1-2;Parent=rna-XM_036162690.1;Dbxref=GeneID:76894,GenBank:XM_036162690.1,MGI:MGI:1924144;gbkey=mRNA;gene=Mettl15;product=methyltransferase like 15%2C transcript variant X8;transcript_id=XM_036162690.1;extra_copy_number=0
CM058242.1	Liftoff	exon	116976455	116976574	.	-	.	ID=exon-XM_036162690.1-1;Parent=rna-XM_036162690.1;Dbxref=GeneID:76894,GenBank:XM_036162690.1,MGI:MGI:1924144;gbkey=mRNA;gene=Mettl15;product=methyltransferase like 15%2C transcript variant X8;transcript_id=XM_036162690.1;extra_copy_number=0
CM058242.1	Liftoff	CDS	116788617	116789059	.	-	.	ID=cds-XP_036018583.1;Parent=rna-XM_036162690.1;Dbxref=GeneID:76894,GenBank:XP_036018583.1,MGI:MGI:1924144;Name=XP_036018583.1;gbkey=CDS;gene=Mettl15;product=12S rRNA N4-methylcytidine methyltransferase isoform X3;protein_id=XP_036018583.1;extra_copy_number=0
CM058242.1	Liftoff	CDS	116827255	116827433	.	-	.	ID=cds-XP_036018583.1;Parent=rna-XM_036162690.1;Dbxref=GeneID:76894,GenBank:XP_036018583.1,MGI:MGI:1924144;Name=XP_036018583.1;gbkey=CDS;gene=Mettl15;product=12S rRNA N4-methylcytidine methyltransferase isoform X3;protein_id=XP_036018583.1;extra_copy_number=0
CM058242.1	Liftoff	CDS	116833111	116833250	.	-	.	ID=cds-XP_036018583.1;Parent=rna-XM_036162690.1;Dbxref=GeneID:76894,GenBank:XP_036018583.1,MGI:MGI:1924144;Name=XP_036018583.1;gbkey=CDS;gene=Mettl15;product=12S rRNA N4-methylcytidine methyltransferase isoform X3;protein_id=XP_036018583.1;extra_copy_number=0
CM058242.1	Liftoff	mRNA	116935956	116974099	.	-	.	ID=rna-NM_001418833.1;Parent=gene-Mettl15;Dbxref=GeneID:76894,GenBank:NM_001418833.1,MGI:MGI:1924144;Name=NM_001418833.1;gbkey=mRNA;gene=Mettl15;product=methyltransferase like 15%2C transcript variant 9;transcript_id=NM_001418833.1;matches_ref_protein=True;valid_ORF=True;extra_copy_number=0
CM058242.1	Liftoff	exon	116935956	116936200	.	-	.	ID=exon-NM_001418833.1-3;Parent=rna-NM_001418833.1;Dbxref=GeneID:76894,GenBank:NM_001418833.1,MGI:MGI:1924144;gbkey=mRNA;gene=Mettl15;product=methyltransferase like 15%2C transcript variant 9;transcript_id=NM_001418833.1;extra_copy_number=0
CM058242.1	Liftoff	exon	116970208	116970494	.	-	.	ID=exon-NM_001418833.1-2;Parent=rna-NM_001418833.1;Dbxref=GeneID:76894,GenBank:NM_001418833.1,MGI:MGI:1924144;gbkey=mRNA;gene=Mettl15;product=methyltransferase like 15%2C transcript variant 9;transcript_id=NM_001418833.1;extra_copy_number=0
CM058242.1	Liftoff	exon	116974012	116974099	.	-	.	ID=exon-NM_001418833.1-1;Parent=rna-NM_001418833.1;Dbxref=GeneID:76894,GenBank:NM_001418833.1,MGI:MGI:1924144;gbkey=mRNA;gene=Mettl15;product=methyltransferase like 15%2C transcript variant 9;transcript_id=NM_001418833.1;extra_copy_number=0
CM058242.1	Liftoff	CDS	116936198	116936200	.	-	.	ID=cds-NP_001405762.1;Parent=rna-NM_001418833.1;Dbxref=GeneID:76894,GenBank:NP_001405762.1,MGI:MGI:1924144;Name=NP_001405762.1;Note=isoform c is encoded by transcript variant 9;gbkey=CDS;gene=Mettl15;product=12S rRNA N4-methylcytidine methyltransferase isoform c;protein_id=NP_001405762.1;extra_copy_number=0
CM058242.1	Liftoff	CDS	116970208	116970477	.	-	.	ID=cds-NP_001405762.1;Parent=rna-NM_001418833.1;Dbxref=GeneID:76894,GenBank:NP_001405762.1,MGI:MGI:1924144;Name=NP_001405762.1;Note=isoform c is encoded by transcript variant 9;gbkey=CDS;gene=Mettl15;product=12S rRNA N4-methylcytidine methyltransferase isoform c;protein_id=NP_001405762.1;extra_copy_number=0
CM058242.1	Liftoff	transcript	116788061	116976545	.	-	.	ID=rna-NR_184831.1;Parent=gene-Mettl15;Dbxref=GeneID:76894,GenBank:NR_184831.1,MGI:MGI:1924144;Name=NR_184831.1;gbkey=misc_RNA;gene=Mettl15;product=methyltransferase like 15%2C transcript variant 10;transcript_id=NR_184831.1;extra_copy_number=0
CM058242.1	Liftoff	exon	116788061	116789059	.	-	.	ID=exon-NR_184831.1-7;Parent=rna-NR_184831.1;Dbxref=GeneID:76894,GenBank:NR_184831.1,MGI:MGI:1924144;gbkey=misc_RNA;gene=Mettl15;product=methyltransferase like 15%2C transcript variant 10;transcript_id=NR_184831.1;extra_copy_number=0
CM058242.1	Liftoff	exon	116827255	116827433	.	-	.	ID=exon-NR_184831.1-6;Parent=rna-NR_184831.1;Dbxref=GeneID:76894,GenBank:NR_184831.1,MGI:MGI:1924144;gbkey=misc_RNA;gene=Mettl15;product=methyltransferase like 15%2C transcript variant 10;transcript_id=NR_184831.1;extra_copy_number=0
CM058242.1	Liftoff	exon	116833111	116833302	.	-	.	ID=exon-NR_184831.1-5;Parent=rna-NR_184831.1;Dbxref=GeneID:76894,GenBank:NR_184831.1,MGI:MGI:1924144;gbkey=misc_RNA;gene=Mettl15;product=methyltransferase like 15%2C transcript variant 10;transcript_id=NR_184831.1;extra_copy_number=0
CM058242.1	Liftoff	exon	116887329	116887465	.	-	.	ID=exon-NR_184831.1-4;Parent=rna-NR_184831.1;Dbxref=GeneID:76894,GenBank:NR_184831.1,MGI:MGI:1924144;gbkey=misc_RNA;gene=Mettl15;product=methyltransferase like 15%2C transcript variant 10;transcript_id=NR_184831.1;extra_copy_number=0
CM058242.1	Liftoff	exon	116936064	116936200	.	-	.	ID=exon-NR_184831.1-3;Parent=rna-NR_184831.1;Dbxref=GeneID:76894,GenBank:NR_184831.1,MGI:MGI:1924144;gbkey=misc_RNA;gene=Mettl15;product=methyltransferase like 15%2C transcript variant 10;transcript_id=NR_184831.1;extra_copy_number=0
CM058242.1	Liftoff	exon	116970208	116970494	.	-	.	ID=exon-NR_184831.1-2;Parent=rna-NR_184831.1;Dbxref=GeneID:76894,GenBank:NR_184831.1,MGI:MGI:1924144;gbkey=misc_RNA;gene=Mettl15;product=methyltransferase like 15%2C transcript variant 10;transcript_id=NR_184831.1;extra_copy_number=0
CM058242.1	Liftoff	exon	116976455	116976545	.	-	.	ID=exon-NR_184831.1-1;Parent=rna-NR_184831.1;Dbxref=GeneID:76894,GenBank:NR_184831.1,MGI:MGI:1924144;gbkey=misc_RNA;gene=Mettl15;product=methyltransferase like 15%2C transcript variant 10;transcript_id=NR_184831.1;extra_copy_number=0
CM058242.1	Liftoff	transcript	116788061	116976545	.	-	.	ID=rna-NR_184832.1;Parent=gene-Mettl15;Dbxref=GeneID:76894,GenBank:NR_184832.1,MGI:MGI:1924144;Name=NR_184832.1;gbkey=misc_RNA;gene=Mettl15;product=methyltransferase like 15%2C transcript variant 11;transcript_id=NR_184832.1;extra_copy_number=0
CM058242.1	Liftoff	exon	116788061	116789059	.	-	.	ID=exon-NR_184832.1-7;Parent=rna-NR_184832.1;Dbxref=GeneID:76894,GenBank:NR_184832.1,MGI:MGI:1924144;gbkey=misc_RNA;gene=Mettl15;product=methyltransferase like 15%2C transcript variant 11;transcript_id=NR_184832.1;extra_copy_number=0
CM058242.1	Liftoff	exon	116827255	116827433	.	-	.	ID=exon-NR_184832.1-6;Parent=rna-NR_184832.1;Dbxref=GeneID:76894,GenBank:NR_184832.1,MGI:MGI:1924144;gbkey=misc_RNA;gene=Mettl15;product=methyltransferase like 15%2C transcript variant 11;transcript_id=NR_184832.1;extra_copy_number=0
CM058242.1	Liftoff	exon	116833111	116833302	.	-	.	ID=exon-NR_184832.1-5;Parent=rna-NR_184832.1;Dbxref=GeneID:76894,GenBank:NR_184832.1,MGI:MGI:1924144;gbkey=misc_RNA;gene=Mettl15;product=methyltransferase like 15%2C transcript variant 11;transcript_id=NR_184832.1;extra_copy_number=0
CM058242.1	Liftoff	exon	116887329	116887465	.	-	.	ID=exon-NR_184832.1-4;Parent=rna-NR_184832.1;Dbxref=GeneID:76894,GenBank:NR_184832.1,MGI:MGI:1924144;gbkey=misc_RNA;gene=Mettl15;product=methyltransferase like 15%2C transcript variant 11;transcript_id=NR_184832.1;extra_copy_number=0
CM058242.1	Liftoff	exon	116936064	116936200	.	-	.	ID=exon-NR_184832.1-3;Parent=rna-NR_184832.1;Dbxref=GeneID:76894,GenBank:NR_184832.1,MGI:MGI:1924144;gbkey=misc_RNA;gene=Mettl15;product=methyltransferase like 15%2C transcript variant 11;transcript_id=NR_184832.1;extra_copy_number=0
CM058242.1	Liftoff	exon	116970208	116970494	.	-	.	ID=exon-NR_184832.1-2;Parent=rna-NR_184832.1;Dbxref=GeneID:76894,GenBank:NR_184832.1,MGI:MGI:1924144;gbkey=misc_RNA;gene=Mettl15;product=methyltransferase like 15%2C transcript variant 11;transcript_id=NR_184832.1;extra_copy_number=0
CM058242.1	Liftoff	exon	116976428	116976545	.	-	.	ID=exon-NR_184832.1-1;Parent=rna-NR_184832.1;Dbxref=GeneID:76894,GenBank:NR_184832.1,MGI:MGI:1924144;gbkey=misc_RNA;gene=Mettl15;product=methyltransferase like 15%2C transcript variant 11;transcript_id=NR_184832.1;extra_copy_number=0
CM058242.1	Liftoff	transcript	116788061	116976545	.	-	.	ID=rna-NR_184833.1;Parent=gene-Mettl15;Dbxref=GeneID:76894,GenBank:NR_184833.1,MGI:MGI:1924144;Name=NR_184833.1;gbkey=misc_RNA;gene=Mettl15;product=methyltransferase like 15%2C transcript variant 12;transcript_id=NR_184833.1;extra_copy_number=0
CM058242.1	Liftoff	exon	116788061	116789059	.	-	.	ID=exon-NR_184833.1-7;Parent=rna-NR_184833.1;Dbxref=GeneID:76894,GenBank:NR_184833.1,MGI:MGI:1924144;gbkey=misc_RNA;gene=Mettl15;product=methyltransferase like 15%2C transcript variant 12;transcript_id=NR_184833.1;extra_copy_number=0
CM058242.1	Liftoff	exon	116827255	116827433	.	-	.	ID=exon-NR_184833.1-6;Parent=rna-NR_184833.1;Dbxref=GeneID:76894,GenBank:NR_184833.1,MGI:MGI:1924144;gbkey=misc_RNA;gene=Mettl15;product=methyltransferase like 15%2C transcript variant 12;transcript_id=NR_184833.1;extra_copy_number=0
CM058242.1	Liftoff	exon	116833111	116833302	.	-	.	ID=exon-NR_184833.1-5;Parent=rna-NR_184833.1;Dbxref=GeneID:76894,GenBank:NR_184833.1,MGI:MGI:1924144;gbkey=misc_RNA;gene=Mettl15;product=methyltransferase like 15%2C transcript variant 12;transcript_id=NR_184833.1;extra_copy_number=0
CM058242.1	Liftoff	exon	116887329	116887465	.	-	.	ID=exon-NR_184833.1-4;Parent=rna-NR_184833.1;Dbxref=GeneID:76894,GenBank:NR_184833.1,MGI:MGI:1924144;gbkey=misc_RNA;gene=Mettl15;product=methyltransferase like 15%2C transcript variant 12;transcript_id=NR_184833.1;extra_copy_number=0
CM058242.1	Liftoff	exon	116927487	116927638	.	-	.	ID=exon-NR_184833.1-3;Parent=rna-NR_184833.1;Dbxref=GeneID:76894,GenBank:NR_184833.1,MGI:MGI:1924144;gbkey=misc_RNA;gene=Mettl15;product=methyltransferase like 15%2C transcript variant 12;transcript_id=NR_184833.1;extra_copy_number=0
CM058242.1	Liftoff	exon	116970208	116970494	.	-	.	ID=exon-NR_184833.1-2;Parent=rna-NR_184833.1;Dbxref=GeneID:76894,GenBank:NR_184833.1,MGI:MGI:1924144;gbkey=misc_RNA;gene=Mettl15;product=methyltransferase like 15%2C transcript variant 12;transcript_id=NR_184833.1;extra_copy_number=0
CM058242.1	Liftoff	exon	116976455	116976545	.	-	.	ID=exon-NR_184833.1-1;Parent=rna-NR_184833.1;Dbxref=GeneID:76894,GenBank:NR_184833.1,MGI:MGI:1924144;gbkey=misc_RNA;gene=Mettl15;product=methyltransferase like 15%2C transcript variant 12;transcript_id=NR_184833.1;extra_copy_number=0
CM058242.1	Liftoff	transcript	116788061	116974099	.	-	.	ID=rna-NR_184834.1;Parent=gene-Mettl15;Dbxref=GeneID:76894,GenBank:NR_184834.1,MGI:MGI:1924144;Name=NR_184834.1;gbkey=misc_RNA;gene=Mettl15;product=methyltransferase like 15%2C transcript variant 13;transcript_id=NR_184834.1;extra_copy_number=0
CM058242.1	Liftoff	exon	116788061	116789059	.	-	.	ID=exon-NR_184834.1-7;Parent=rna-NR_184834.1;Dbxref=GeneID:76894,GenBank:NR_184834.1,MGI:MGI:1924144;gbkey=misc_RNA;gene=Mettl15;product=methyltransferase like 15%2C transcript variant 13;transcript_id=NR_184834.1;extra_copy_number=0
CM058242.1	Liftoff	exon	116827255	116827433	.	-	.	ID=exon-NR_184834.1-6;Parent=rna-NR_184834.1;Dbxref=GeneID:76894,GenBank:NR_184834.1,MGI:MGI:1924144;gbkey=misc_RNA;gene=Mettl15;product=methyltransferase like 15%2C transcript variant 13;transcript_id=NR_184834.1;extra_copy_number=0
CM058242.1	Liftoff	exon	116833111	116833302	.	-	.	ID=exon-NR_184834.1-5;Parent=rna-NR_184834.1;Dbxref=GeneID:76894,GenBank:NR_184834.1,MGI:MGI:1924144;gbkey=misc_RNA;gene=Mettl15;product=methyltransferase like 15%2C transcript variant 13;transcript_id=NR_184834.1;extra_copy_number=0
CM058242.1	Liftoff	exon	116887329	116887465	.	-	.	ID=exon-NR_184834.1-4;Parent=rna-NR_184834.1;Dbxref=GeneID:76894,GenBank:NR_184834.1,MGI:MGI:1924144;gbkey=misc_RNA;gene=Mettl15;product=methyltransferase like 15%2C transcript variant 13;transcript_id=NR_184834.1;extra_copy_number=0
CM058242.1	Liftoff	exon	116936064	116936200	.	-	.	ID=exon-NR_184834.1-3;Parent=rna-NR_184834.1;Dbxref=GeneID:76894,GenBank:NR_184834.1,MGI:MGI:1924144;gbkey=misc_RNA;gene=Mettl15;product=methyltransferase like 15%2C transcript variant 13;transcript_id=NR_184834.1;extra_copy_number=0
CM058242.1	Liftoff	exon	116970208	116970494	.	-	.	ID=exon-NR_184834.1-2;Parent=rna-NR_184834.1;Dbxref=GeneID:76894,GenBank:NR_184834.1,MGI:MGI:1924144;gbkey=misc_RNA;gene=Mettl15;product=methyltransferase like 15%2C transcript variant 13;transcript_id=NR_184834.1;extra_copy_number=0
CM058242.1	Liftoff	exon	116974012	116974099	.	-	.	ID=exon-NR_184834.1-1;Parent=rna-NR_184834.1;Dbxref=GeneID:76894,GenBank:NR_184834.1,MGI:MGI:1924144;gbkey=misc_RNA;gene=Mettl15;product=methyltransferase like 15%2C transcript variant 13;transcript_id=NR_184834.1;extra_copy_number=0
CM058242.1	Liftoff	gene	116976639	117037570	.	+	.	ID=gene-Kif18a;Dbxref=GeneID:228421,MGI:MGI:2446977;Name=Kif18a;description=kinesin family member 18A;gbkey=Gene;gene=Kif18a;gene_biotype=protein_coding;gene_synonym=B130001M12Rik,gcd2;coverage=1.0;sequence_ID=1.0;valid_ORFs=5;extra_copy_number=0;copy_num_ID=gene-Kif18a_0
CM058242.1	Liftoff	mRNA	116976639	117037570	.	+	.	ID=rna-NM_001418960.1;Parent=gene-Kif18a;Dbxref=GeneID:228421,GenBank:NM_001418960.1,MGI:MGI:2446977;Name=NM_001418960.1;gbkey=mRNA;gene=Kif18a;product=kinesin family member 18A%2C transcript variant 2;transcript_id=NM_001418960.1;matches_ref_protein=True;valid_ORF=True;extra_copy_number=0
CM058242.1	Liftoff	exon	116976639	116976712	.	+	.	ID=exon-NM_001418960.1-1;Parent=rna-NM_001418960.1;Dbxref=GeneID:228421,GenBank:NM_001418960.1,MGI:MGI:2446977;gbkey=mRNA;gene=Kif18a;product=kinesin family member 18A%2C transcript variant 2;transcript_id=NM_001418960.1;extra_copy_number=0
CM058242.1	Liftoff	exon	116983616	116983985	.	+	.	ID=exon-NM_001418960.1-2;Parent=rna-NM_001418960.1;Dbxref=GeneID:228421,GenBank:NM_001418960.1,MGI:MGI:2446977;gbkey=mRNA;gene=Kif18a;product=kinesin family member 18A%2C transcript variant 2;transcript_id=NM_001418960.1;extra_copy_number=0
CM058242.1	Liftoff	exon	116985498	116985655	.	+	.	ID=exon-NM_001418960.1-3;Parent=rna-NM_001418960.1;Dbxref=GeneID:228421,GenBank:NM_001418960.1,MGI:MGI:2446977;gbkey=mRNA;gene=Kif18a;product=kinesin family member 18A%2C transcript variant 2;transcript_id=NM_001418960.1;extra_copy_number=0
CM058242.1	Liftoff	exon	116987884	116987988	.	+	.	ID=exon-NM_001418960.1-4;Parent=rna-NM_001418960.1;Dbxref=GeneID:228421,GenBank:NM_001418960.1,MGI:MGI:2446977;gbkey=mRNA;gene=Kif18a;product=kinesin family member 18A%2C transcript variant 2;transcript_id=NM_001418960.1;extra_copy_number=0
CM058242.1	Liftoff	exon	116988790	116988900	.	+	.	ID=exon-NM_001418960.1-5;Parent=rna-NM_001418960.1;Dbxref=GeneID:228421,GenBank:NM_001418960.1,MGI:MGI:2446977;gbkey=mRNA;gene=Kif18a;product=kinesin family member 18A%2C transcript variant 2;transcript_id=NM_001418960.1;extra_copy_number=0
CM058242.1	Liftoff	exon	116990758	116990955	.	+	.	ID=exon-NM_001418960.1-6;Parent=rna-NM_001418960.1;Dbxref=GeneID:228421,GenBank:NM_001418960.1,MGI:MGI:2446977;gbkey=mRNA;gene=Kif18a;product=kinesin family member 18A%2C transcript variant 2;transcript_id=NM_001418960.1;extra_copy_number=0
CM058242.1	Liftoff	exon	116992439	116992615	.	+	.	ID=exon-NM_001418960.1-7;Parent=rna-NM_001418960.1;Dbxref=GeneID:228421,GenBank:NM_001418960.1,MGI:MGI:2446977;gbkey=mRNA;gene=Kif18a;product=kinesin family member 18A%2C transcript variant 2;transcript_id=NM_001418960.1;extra_copy_number=0
CM058242.1	Liftoff	exon	116993894	116993968	.	+	.	ID=exon-NM_001418960.1-8;Parent=rna-NM_001418960.1;Dbxref=GeneID:228421,GenBank:NM_001418960.1,MGI:MGI:2446977;gbkey=mRNA;gene=Kif18a;product=kinesin family member 18A%2C transcript variant 2;transcript_id=NM_001418960.1;extra_copy_number=0
CM058242.1	Liftoff	exon	116994156	116994268	.	+	.	ID=exon-NM_001418960.1-9;Parent=rna-NM_001418960.1;Dbxref=GeneID:228421,GenBank:NM_001418960.1,MGI:MGI:2446977;gbkey=mRNA;gene=Kif18a;product=kinesin family member 18A%2C transcript variant 2;transcript_id=NM_001418960.1;extra_copy_number=0
CM058242.1	Liftoff	exon	116998624	116998786	.	+	.	ID=exon-NM_001418960.1-10;Parent=rna-NM_001418960.1;Dbxref=GeneID:228421,GenBank:NM_001418960.1,MGI:MGI:2446977;gbkey=mRNA;gene=Kif18a;product=kinesin family member 18A%2C transcript variant 2;transcript_id=NM_001418960.1;extra_copy_number=0
CM058242.1	Liftoff	exon	117002671	117002835	.	+	.	ID=exon-NM_001418960.1-11;Parent=rna-NM_001418960.1;Dbxref=GeneID:228421,GenBank:NM_001418960.1,MGI:MGI:2446977;gbkey=mRNA;gene=Kif18a;product=kinesin family member 18A%2C transcript variant 2;transcript_id=NM_001418960.1;extra_copy_number=0
CM058242.1	Liftoff	exon	117006368	117006489	.	+	.	ID=exon-NM_001418960.1-12;Parent=rna-NM_001418960.1;Dbxref=GeneID:228421,GenBank:NM_001418960.1,MGI:MGI:2446977;gbkey=mRNA;gene=Kif18a;product=kinesin family member 18A%2C transcript variant 2;transcript_id=NM_001418960.1;extra_copy_number=0
CM058242.1	Liftoff	exon	117013696	117013931	.	+	.	ID=exon-NM_001418960.1-13;Parent=rna-NM_001418960.1;Dbxref=GeneID:228421,GenBank:NM_001418960.1,MGI:MGI:2446977;gbkey=mRNA;gene=Kif18a;product=kinesin family member 18A%2C transcript variant 2;transcript_id=NM_001418960.1;extra_copy_number=0
CM058242.1	Liftoff	exon	117029077	117029488	.	+	.	ID=exon-NM_001418960.1-14;Parent=rna-NM_001418960.1;Dbxref=GeneID:228421,GenBank:NM_001418960.1,MGI:MGI:2446977;gbkey=mRNA;gene=Kif18a;product=kinesin family member 18A%2C transcript variant 2;transcript_id=NM_001418960.1;extra_copy_number=0
CM058242.1	Liftoff	exon	117030142	117030249	.	+	.	ID=exon-NM_001418960.1-15;Parent=rna-NM_001418960.1;Dbxref=GeneID:228421,GenBank:NM_001418960.1,MGI:MGI:2446977;gbkey=mRNA;gene=Kif18a;product=kinesin family member 18A%2C transcript variant 2;transcript_id=NM_001418960.1;extra_copy_number=0
CM058242.1	Liftoff	exon	117034388	117034493	.	+	.	ID=exon-NM_001418960.1-16;Parent=rna-NM_001418960.1;Dbxref=GeneID:228421,GenBank:NM_001418960.1,MGI:MGI:2446977;gbkey=mRNA;gene=Kif18a;product=kinesin family member 18A%2C transcript variant 2;transcript_id=NM_001418960.1;extra_copy_number=0
CM058242.1	Liftoff	exon	117036979	117037570	.	+	.	ID=exon-NM_001418960.1-17;Parent=rna-NM_001418960.1;Dbxref=GeneID:228421,GenBank:NM_001418960.1,MGI:MGI:2446977;gbkey=mRNA;gene=Kif18a;product=kinesin family member 18A%2C transcript variant 2;transcript_id=NM_001418960.1;extra_copy_number=0
CM058242.1	Liftoff	CDS	116983661	116983985	.	+	.	ID=cds-NP_001405889.1;Parent=rna-NM_001418960.1;Dbxref=GeneID:228421,GenBank:NP_001405889.1,MGI:MGI:2446977;Name=NP_001405889.1;Note=isoform 2 is encoded by transcript variant 2;gbkey=CDS;gene=Kif18a;product=kinesin-like protein KIF18A isoform 2;protein_id=NP_001405889.1;extra_copy_number=0
CM058242.1	Liftoff	CDS	116985498	116985655	.	+	.	ID=cds-NP_001405889.1;Parent=rna-NM_001418960.1;Dbxref=GeneID:228421,GenBank:NP_001405889.1,MGI:MGI:2446977;Name=NP_001405889.1;Note=isoform 2 is encoded by transcript variant 2;gbkey=CDS;gene=Kif18a;product=kinesin-like protein KIF18A isoform 2;protein_id=NP_001405889.1;extra_copy_number=0
CM058242.1	Liftoff	CDS	116987884	116987988	.	+	.	ID=cds-NP_001405889.1;Parent=rna-NM_001418960.1;Dbxref=GeneID:228421,GenBank:NP_001405889.1,MGI:MGI:2446977;Name=NP_001405889.1;Note=isoform 2 is encoded by transcript variant 2;gbkey=CDS;gene=Kif18a;product=kinesin-like protein KIF18A isoform 2;protein_id=NP_001405889.1;extra_copy_number=0
CM058242.1	Liftoff	CDS	116988790	116988900	.	+	.	ID=cds-NP_001405889.1;Parent=rna-NM_001418960.1;Dbxref=GeneID:228421,GenBank:NP_001405889.1,MGI:MGI:2446977;Name=NP_001405889.1;Note=isoform 2 is encoded by transcript variant 2;gbkey=CDS;gene=Kif18a;product=kinesin-like protein KIF18A isoform 2;protein_id=NP_001405889.1;extra_copy_number=0
CM058242.1	Liftoff	CDS	116990758	116990955	.	+	.	ID=cds-NP_001405889.1;Parent=rna-NM_001418960.1;Dbxref=GeneID:228421,GenBank:NP_001405889.1,MGI:MGI:2446977;Name=NP_001405889.1;Note=isoform 2 is encoded by transcript variant 2;gbkey=CDS;gene=Kif18a;product=kinesin-like protein KIF18A isoform 2;protein_id=NP_001405889.1;extra_copy_number=0
CM058242.1	Liftoff	CDS	116992439	116992615	.	+	.	ID=cds-NP_001405889.1;Parent=rna-NM_001418960.1;Dbxref=GeneID:228421,GenBank:NP_001405889.1,MGI:MGI:2446977;Name=NP_001405889.1;Note=isoform 2 is encoded by transcript variant 2;gbkey=CDS;gene=Kif18a;product=kinesin-like protein KIF18A isoform 2;protein_id=NP_001405889.1;extra_copy_number=0
CM058242.1	Liftoff	CDS	116993894	116993968	.	+	.	ID=cds-NP_001405889.1;Parent=rna-NM_001418960.1;Dbxref=GeneID:228421,GenBank:NP_001405889.1,MGI:MGI:2446977;Name=NP_001405889.1;Note=isoform 2 is encoded by transcript variant 2;gbkey=CDS;gene=Kif18a;product=kinesin-like protein KIF18A isoform 2;protein_id=NP_001405889.1;extra_copy_number=0
CM058242.1	Liftoff	CDS	116994156	116994268	.	+	.	ID=cds-NP_001405889.1;Parent=rna-NM_001418960.1;Dbxref=GeneID:228421,GenBank:NP_001405889.1,MGI:MGI:2446977;Name=NP_001405889.1;Note=isoform 2 is encoded by transcript variant 2;gbkey=CDS;gene=Kif18a;product=kinesin-like protein KIF18A isoform 2;protein_id=NP_001405889.1;extra_copy_number=0
CM058242.1	Liftoff	CDS	116998624	116998786	.	+	.	ID=cds-NP_001405889.1;Parent=rna-NM_001418960.1;Dbxref=GeneID:228421,GenBank:NP_001405889.1,MGI:MGI:2446977;Name=NP_001405889.1;Note=isoform 2 is encoded by transcript variant 2;gbkey=CDS;gene=Kif18a;product=kinesin-like protein KIF18A isoform 2;protein_id=NP_001405889.1;extra_copy_number=0
CM058242.1	Liftoff	CDS	117002671	117002835	.	+	.	ID=cds-NP_001405889.1;Parent=rna-NM_001418960.1;Dbxref=GeneID:228421,GenBank:NP_001405889.1,MGI:MGI:2446977;Name=NP_001405889.1;Note=isoform 2 is encoded by transcript variant 2;gbkey=CDS;gene=Kif18a;product=kinesin-like protein KIF18A isoform 2;protein_id=NP_001405889.1;extra_copy_number=0
CM058242.1	Liftoff	CDS	117006368	117006489	.	+	.	ID=cds-NP_001405889.1;Parent=rna-NM_001418960.1;Dbxref=GeneID:228421,GenBank:NP_001405889.1,MGI:MGI:2446977;Name=NP_001405889.1;Note=isoform 2 is encoded by transcript variant 2;gbkey=CDS;gene=Kif18a;product=kinesin-like protein KIF18A isoform 2;protein_id=NP_001405889.1;extra_copy_number=0
CM058242.1	Liftoff	CDS	117013696	117013931	.	+	.	ID=cds-NP_001405889.1;Parent=rna-NM_001418960.1;Dbxref=GeneID:228421,GenBank:NP_001405889.1,MGI:MGI:2446977;Name=NP_001405889.1;Note=isoform 2 is encoded by transcript variant 2;gbkey=CDS;gene=Kif18a;product=kinesin-like protein KIF18A isoform 2;protein_id=NP_001405889.1;extra_copy_number=0
CM058242.1	Liftoff	CDS	117029077	117029488	.	+	.	ID=cds-NP_001405889.1;Parent=rna-NM_001418960.1;Dbxref=GeneID:228421,GenBank:NP_001405889.1,MGI:MGI:2446977;Name=NP_001405889.1;Note=isoform 2 is encoded by transcript variant 2;gbkey=CDS;gene=Kif18a;product=kinesin-like protein KIF18A isoform 2;protein_id=NP_001405889.1;extra_copy_number=0
CM058242.1	Liftoff	CDS	117030142	117030249	.	+	.	ID=cds-NP_001405889.1;Parent=rna-NM_001418960.1;Dbxref=GeneID:228421,GenBank:NP_001405889.1,MGI:MGI:2446977;Name=NP_001405889.1;Note=isoform 2 is encoded by transcript variant 2;gbkey=CDS;gene=Kif18a;product=kinesin-like protein KIF18A isoform 2;protein_id=NP_001405889.1;extra_copy_number=0
CM058242.1	Liftoff	CDS	117034388	117034493	.	+	.	ID=cds-NP_001405889.1;Parent=rna-NM_001418960.1;Dbxref=GeneID:228421,GenBank:NP_001405889.1,MGI:MGI:2446977;Name=NP_001405889.1;Note=isoform 2 is encoded by transcript variant 2;gbkey=CDS;gene=Kif18a;product=kinesin-like protein KIF18A isoform 2;protein_id=NP_001405889.1;extra_copy_number=0
CM058242.1	Liftoff	CDS	117036979	117037164	.	+	.	ID=cds-NP_001405889.1;Parent=rna-NM_001418960.1;Dbxref=GeneID:228421,GenBank:NP_001405889.1,MGI:MGI:2446977;Name=NP_001405889.1;Note=isoform 2 is encoded by transcript variant 2;gbkey=CDS;gene=Kif18a;product=kinesin-like protein KIF18A isoform 2;protein_id=NP_001405889.1;extra_copy_number=0
CM058242.1	Liftoff	mRNA	116976639	117006675	.	+	.	ID=rna-NM_001418961.1;Parent=gene-Kif18a;Dbxref=GeneID:228421,GenBank:NM_001418961.1,MGI:MGI:2446977;Name=NM_001418961.1;gbkey=mRNA;gene=Kif18a;product=kinesin family member 18A%2C transcript variant 3;transcript_id=NM_001418961.1;matches_ref_protein=True;valid_ORF=True;extra_copy_number=0
CM058242.1	Liftoff	exon	116976639	116976712	.	+	.	ID=exon-NM_001418961.1-1;Parent=rna-NM_001418961.1;Dbxref=GeneID:228421,GenBank:NM_001418961.1,MGI:MGI:2446977;gbkey=mRNA;gene=Kif18a;product=kinesin family member 18A%2C transcript variant 3;transcript_id=NM_001418961.1;extra_copy_number=0
CM058242.1	Liftoff	exon	116983616	116983985	.	+	.	ID=exon-NM_001418961.1-2;Parent=rna-NM_001418961.1;Dbxref=GeneID:228421,GenBank:NM_001418961.1,MGI:MGI:2446977;gbkey=mRNA;gene=Kif18a;product=kinesin family member 18A%2C transcript variant 3;transcript_id=NM_001418961.1;extra_copy_number=0
CM058242.1	Liftoff	exon	116985498	116985655	.	+	.	ID=exon-NM_001418961.1-3;Parent=rna-NM_001418961.1;Dbxref=GeneID:228421,GenBank:NM_001418961.1,MGI:MGI:2446977;gbkey=mRNA;gene=Kif18a;product=kinesin family member 18A%2C transcript variant 3;transcript_id=NM_001418961.1;extra_copy_number=0
CM058242.1	Liftoff	exon	116987884	116987988	.	+	.	ID=exon-NM_001418961.1-4;Parent=rna-NM_001418961.1;Dbxref=GeneID:228421,GenBank:NM_001418961.1,MGI:MGI:2446977;gbkey=mRNA;gene=Kif18a;product=kinesin family member 18A%2C transcript variant 3;transcript_id=NM_001418961.1;extra_copy_number=0
CM058242.1	Liftoff	exon	116988790	116988900	.	+	.	ID=exon-NM_001418961.1-5;Parent=rna-NM_001418961.1;Dbxref=GeneID:228421,GenBank:NM_001418961.1,MGI:MGI:2446977;gbkey=mRNA;gene=Kif18a;product=kinesin family member 18A%2C transcript variant 3;transcript_id=NM_001418961.1;extra_copy_number=0
CM058242.1	Liftoff	exon	116990758	116990955	.	+	.	ID=exon-NM_001418961.1-6;Parent=rna-NM_001418961.1;Dbxref=GeneID:228421,GenBank:NM_001418961.1,MGI:MGI:2446977;gbkey=mRNA;gene=Kif18a;product=kinesin family member 18A%2C transcript variant 3;transcript_id=NM_001418961.1;extra_copy_number=0
CM058242.1	Liftoff	exon	116992439	116992615	.	+	.	ID=exon-NM_001418961.1-7;Parent=rna-NM_001418961.1;Dbxref=GeneID:228421,GenBank:NM_001418961.1,MGI:MGI:2446977;gbkey=mRNA;gene=Kif18a;product=kinesin family member 18A%2C transcript variant 3;transcript_id=NM_001418961.1;extra_copy_number=0
CM058242.1	Liftoff	exon	116993894	116993968	.	+	.	ID=exon-NM_001418961.1-8;Parent=rna-NM_001418961.1;Dbxref=GeneID:228421,GenBank:NM_001418961.1,MGI:MGI:2446977;gbkey=mRNA;gene=Kif18a;product=kinesin family member 18A%2C transcript variant 3;transcript_id=NM_001418961.1;extra_copy_number=0
CM058242.1	Liftoff	exon	116994156	116994268	.	+	.	ID=exon-NM_001418961.1-9;Parent=rna-NM_001418961.1;Dbxref=GeneID:228421,GenBank:NM_001418961.1,MGI:MGI:2446977;gbkey=mRNA;gene=Kif18a;product=kinesin family member 18A%2C transcript variant 3;transcript_id=NM_001418961.1;extra_copy_number=0
CM058242.1	Liftoff	exon	116998624	116998786	.	+	.	ID=exon-NM_001418961.1-10;Parent=rna-NM_001418961.1;Dbxref=GeneID:228421,GenBank:NM_001418961.1,MGI:MGI:2446977;gbkey=mRNA;gene=Kif18a;product=kinesin family member 18A%2C transcript variant 3;transcript_id=NM_001418961.1;extra_copy_number=0
CM058242.1	Liftoff	exon	117002671	117002835	.	+	.	ID=exon-NM_001418961.1-11;Parent=rna-NM_001418961.1;Dbxref=GeneID:228421,GenBank:NM_001418961.1,MGI:MGI:2446977;gbkey=mRNA;gene=Kif18a;product=kinesin family member 18A%2C transcript variant 3;transcript_id=NM_001418961.1;extra_copy_number=0
CM058242.1	Liftoff	exon	117006368	117006675	.	+	.	ID=exon-NM_001418961.1-12;Parent=rna-NM_001418961.1;Dbxref=GeneID:228421,GenBank:NM_001418961.1,MGI:MGI:2446977;gbkey=mRNA;gene=Kif18a;product=kinesin family member 18A%2C transcript variant 3;transcript_id=NM_001418961.1;extra_copy_number=0
CM058242.1	Liftoff	CDS	116983661	116983985	.	+	.	ID=cds-NP_001405890.1;Parent=rna-NM_001418961.1;Dbxref=GeneID:228421,GenBank:NP_001405890.1,MGI:MGI:2446977;Name=NP_001405890.1;Note=isoform 3 is encoded by transcript variant 3;gbkey=CDS;gene=Kif18a;product=kinesin-like protein KIF18A isoform 3;protein_id=NP_001405890.1;extra_copy_number=0
CM058242.1	Liftoff	CDS	116985498	116985655	.	+	.	ID=cds-NP_001405890.1;Parent=rna-NM_001418961.1;Dbxref=GeneID:228421,GenBank:NP_001405890.1,MGI:MGI:2446977;Name=NP_001405890.1;Note=isoform 3 is encoded by transcript variant 3;gbkey=CDS;gene=Kif18a;product=kinesin-like protein KIF18A isoform 3;protein_id=NP_001405890.1;extra_copy_number=0
CM058242.1	Liftoff	CDS	116987884	116987988	.	+	.	ID=cds-NP_001405890.1;Parent=rna-NM_001418961.1;Dbxref=GeneID:228421,GenBank:NP_001405890.1,MGI:MGI:2446977;Name=NP_001405890.1;Note=isoform 3 is encoded by transcript variant 3;gbkey=CDS;gene=Kif18a;product=kinesin-like protein KIF18A isoform 3;protein_id=NP_001405890.1;extra_copy_number=0
CM058242.1	Liftoff	CDS	116988790	116988900	.	+	.	ID=cds-NP_001405890.1;Parent=rna-NM_001418961.1;Dbxref=GeneID:228421,GenBank:NP_001405890.1,MGI:MGI:2446977;Name=NP_001405890.1;Note=isoform 3 is encoded by transcript variant 3;gbkey=CDS;gene=Kif18a;product=kinesin-like protein KIF18A isoform 3;protein_id=NP_001405890.1;extra_copy_number=0
CM058242.1	Liftoff	CDS	116990758	116990955	.	+	.	ID=cds-NP_001405890.1;Parent=rna-NM_001418961.1;Dbxref=GeneID:228421,GenBank:NP_001405890.1,MGI:MGI:2446977;Name=NP_001405890.1;Note=isoform 3 is encoded by transcript variant 3;gbkey=CDS;gene=Kif18a;product=kinesin-like protein KIF18A isoform 3;protein_id=NP_001405890.1;extra_copy_number=0
CM058242.1	Liftoff	CDS	116992439	116992615	.	+	.	ID=cds-NP_001405890.1;Parent=rna-NM_001418961.1;Dbxref=GeneID:228421,GenBank:NP_001405890.1,MGI:MGI:2446977;Name=NP_001405890.1;Note=isoform 3 is encoded by transcript variant 3;gbkey=CDS;gene=Kif18a;product=kinesin-like protein KIF18A isoform 3;protein_id=NP_001405890.1;extra_copy_number=0
CM058242.1	Liftoff	CDS	116993894	116993968	.	+	.	ID=cds-NP_001405890.1;Parent=rna-NM_001418961.1;Dbxref=GeneID:228421,GenBank:NP_001405890.1,MGI:MGI:2446977;Name=NP_001405890.1;Note=isoform 3 is encoded by transcript variant 3;gbkey=CDS;gene=Kif18a;product=kinesin-like protein KIF18A isoform 3;protein_id=NP_001405890.1;extra_copy_number=0
CM058242.1	Liftoff	CDS	116994156	116994268	.	+	.	ID=cds-NP_001405890.1;Parent=rna-NM_001418961.1;Dbxref=GeneID:228421,GenBank:NP_001405890.1,MGI:MGI:2446977;Name=NP_001405890.1;Note=isoform 3 is encoded by transcript variant 3;gbkey=CDS;gene=Kif18a;product=kinesin-like protein KIF18A isoform 3;protein_id=NP_001405890.1;extra_copy_number=0
CM058242.1	Liftoff	CDS	116998624	116998786	.	+	.	ID=cds-NP_001405890.1;Parent=rna-NM_001418961.1;Dbxref=GeneID:228421,GenBank:NP_001405890.1,MGI:MGI:2446977;Name=NP_001405890.1;Note=isoform 3 is encoded by transcript variant 3;gbkey=CDS;gene=Kif18a;product=kinesin-like protein KIF18A isoform 3;protein_id=NP_001405890.1;extra_copy_number=0
CM058242.1	Liftoff	CDS	117002671	117002835	.	+	.	ID=cds-NP_001405890.1;Parent=rna-NM_001418961.1;Dbxref=GeneID:228421,GenBank:NP_001405890.1,MGI:MGI:2446977;Name=NP_001405890.1;Note=isoform 3 is encoded by transcript variant 3;gbkey=CDS;gene=Kif18a;product=kinesin-like protein KIF18A isoform 3;protein_id=NP_001405890.1;extra_copy_number=0
CM058242.1	Liftoff	CDS	117006368	117006493	.	+	.	ID=cds-NP_001405890.1;Parent=rna-NM_001418961.1;Dbxref=GeneID:228421,GenBank:NP_001405890.1,MGI:MGI:2446977;Name=NP_001405890.1;Note=isoform 3 is encoded by transcript variant 3;gbkey=CDS;gene=Kif18a;product=kinesin-like protein KIF18A isoform 3;protein_id=NP_001405890.1;extra_copy_number=0
CM058242.1	Liftoff	mRNA	116976639	117003329	.	+	.	ID=rna-NM_001418962.1;Parent=gene-Kif18a;Dbxref=GeneID:228421,GenBank:NM_001418962.1,MGI:MGI:2446977;Name=NM_001418962.1;gbkey=mRNA;gene=Kif18a;product=kinesin family member 18A%2C transcript variant 4;transcript_id=NM_001418962.1;matches_ref_protein=True;valid_ORF=True;extra_copy_number=0
CM058242.1	Liftoff	exon	116976639	116976712	.	+	.	ID=exon-NM_001418962.1-1;Parent=rna-NM_001418962.1;Dbxref=GeneID:228421,GenBank:NM_001418962.1,MGI:MGI:2446977;gbkey=mRNA;gene=Kif18a;product=kinesin family member 18A%2C transcript variant 4;transcript_id=NM_001418962.1;extra_copy_number=0
CM058242.1	Liftoff	exon	116983616	116983985	.	+	.	ID=exon-NM_001418962.1-2;Parent=rna-NM_001418962.1;Dbxref=GeneID:228421,GenBank:NM_001418962.1,MGI:MGI:2446977;gbkey=mRNA;gene=Kif18a;product=kinesin family member 18A%2C transcript variant 4;transcript_id=NM_001418962.1;extra_copy_number=0
CM058242.1	Liftoff	exon	116985498	116985655	.	+	.	ID=exon-NM_001418962.1-3;Parent=rna-NM_001418962.1;Dbxref=GeneID:228421,GenBank:NM_001418962.1,MGI:MGI:2446977;gbkey=mRNA;gene=Kif18a;product=kinesin family member 18A%2C transcript variant 4;transcript_id=NM_001418962.1;extra_copy_number=0
CM058242.1	Liftoff	exon	116987884	116987988	.	+	.	ID=exon-NM_001418962.1-4;Parent=rna-NM_001418962.1;Dbxref=GeneID:228421,GenBank:NM_001418962.1,MGI:MGI:2446977;gbkey=mRNA;gene=Kif18a;product=kinesin family member 18A%2C transcript variant 4;transcript_id=NM_001418962.1;extra_copy_number=0
CM058242.1	Liftoff	exon	116988790	116988900	.	+	.	ID=exon-NM_001418962.1-5;Parent=rna-NM_001418962.1;Dbxref=GeneID:228421,GenBank:NM_001418962.1,MGI:MGI:2446977;gbkey=mRNA;gene=Kif18a;product=kinesin family member 18A%2C transcript variant 4;transcript_id=NM_001418962.1;extra_copy_number=0
CM058242.1	Liftoff	exon	116990758	116990955	.	+	.	ID=exon-NM_001418962.1-6;Parent=rna-NM_001418962.1;Dbxref=GeneID:228421,GenBank:NM_001418962.1,MGI:MGI:2446977;gbkey=mRNA;gene=Kif18a;product=kinesin family member 18A%2C transcript variant 4;transcript_id=NM_001418962.1;extra_copy_number=0
CM058242.1	Liftoff	exon	116992439	116992615	.	+	.	ID=exon-NM_001418962.1-7;Parent=rna-NM_001418962.1;Dbxref=GeneID:228421,GenBank:NM_001418962.1,MGI:MGI:2446977;gbkey=mRNA;gene=Kif18a;product=kinesin family member 18A%2C transcript variant 4;transcript_id=NM_001418962.1;extra_copy_number=0
CM058242.1	Liftoff	exon	116993894	116993968	.	+	.	ID=exon-NM_001418962.1-8;Parent=rna-NM_001418962.1;Dbxref=GeneID:228421,GenBank:NM_001418962.1,MGI:MGI:2446977;gbkey=mRNA;gene=Kif18a;product=kinesin family member 18A%2C transcript variant 4;transcript_id=NM_001418962.1;extra_copy_number=0
CM058242.1	Liftoff	exon	116994156	116994268	.	+	.	ID=exon-NM_001418962.1-9;Parent=rna-NM_001418962.1;Dbxref=GeneID:228421,GenBank:NM_001418962.1,MGI:MGI:2446977;gbkey=mRNA;gene=Kif18a;product=kinesin family member 18A%2C transcript variant 4;transcript_id=NM_001418962.1;extra_copy_number=0
CM058242.1	Liftoff	exon	116998624	116998786	.	+	.	ID=exon-NM_001418962.1-10;Parent=rna-NM_001418962.1;Dbxref=GeneID:228421,GenBank:NM_001418962.1,MGI:MGI:2446977;gbkey=mRNA;gene=Kif18a;product=kinesin family member 18A%2C transcript variant 4;transcript_id=NM_001418962.1;extra_copy_number=0
CM058242.1	Liftoff	exon	117002671	117003329	.	+	.	ID=exon-NM_001418962.1-11;Parent=rna-NM_001418962.1;Dbxref=GeneID:228421,GenBank:NM_001418962.1,MGI:MGI:2446977;gbkey=mRNA;gene=Kif18a;product=kinesin family member 18A%2C transcript variant 4;transcript_id=NM_001418962.1;extra_copy_number=0
CM058242.1	Liftoff	CDS	116983661	116983985	.	+	.	ID=cds-NP_001405891.1;Parent=rna-NM_001418962.1;Dbxref=GeneID:228421,GenBank:NP_001405891.1,MGI:MGI:2446977;Name=NP_001405891.1;Note=isoform 4 is encoded by transcript variant 4;gbkey=CDS;gene=Kif18a;product=kinesin-like protein KIF18A isoform 4;protein_id=NP_001405891.1;extra_copy_number=0
CM058242.1	Liftoff	CDS	116985498	116985655	.	+	.	ID=cds-NP_001405891.1;Parent=rna-NM_001418962.1;Dbxref=GeneID:228421,GenBank:NP_001405891.1,MGI:MGI:2446977;Name=NP_001405891.1;Note=isoform 4 is encoded by transcript variant 4;gbkey=CDS;gene=Kif18a;product=kinesin-like protein KIF18A isoform 4;protein_id=NP_001405891.1;extra_copy_number=0
CM058242.1	Liftoff	CDS	116987884	116987988	.	+	.	ID=cds-NP_001405891.1;Parent=rna-NM_001418962.1;Dbxref=GeneID:228421,GenBank:NP_001405891.1,MGI:MGI:2446977;Name=NP_001405891.1;Note=isoform 4 is encoded by transcript variant 4;gbkey=CDS;gene=Kif18a;product=kinesin-like protein KIF18A isoform 4;protein_id=NP_001405891.1;extra_copy_number=0
CM058242.1	Liftoff	CDS	116988790	116988900	.	+	.	ID=cds-NP_001405891.1;Parent=rna-NM_001418962.1;Dbxref=GeneID:228421,GenBank:NP_001405891.1,MGI:MGI:2446977;Name=NP_001405891.1;Note=isoform 4 is encoded by transcript variant 4;gbkey=CDS;gene=Kif18a;product=kinesin-like protein KIF18A isoform 4;protein_id=NP_001405891.1;extra_copy_number=0
CM058242.1	Liftoff	CDS	116990758	116990955	.	+	.	ID=cds-NP_001405891.1;Parent=rna-NM_001418962.1;Dbxref=GeneID:228421,GenBank:NP_001405891.1,MGI:MGI:2446977;Name=NP_001405891.1;Note=isoform 4 is encoded by transcript variant 4;gbkey=CDS;gene=Kif18a;product=kinesin-like protein KIF18A isoform 4;protein_id=NP_001405891.1;extra_copy_number=0
CM058242.1	Liftoff	CDS	116992439	116992615	.	+	.	ID=cds-NP_001405891.1;Parent=rna-NM_001418962.1;Dbxref=GeneID:228421,GenBank:NP_001405891.1,MGI:MGI:2446977;Name=NP_001405891.1;Note=isoform 4 is encoded by transcript variant 4;gbkey=CDS;gene=Kif18a;product=kinesin-like protein KIF18A isoform 4;protein_id=NP_001405891.1;extra_copy_number=0
CM058242.1	Liftoff	CDS	116993894	116993968	.	+	.	ID=cds-NP_001405891.1;Parent=rna-NM_001418962.1;Dbxref=GeneID:228421,GenBank:NP_001405891.1,MGI:MGI:2446977;Name=NP_001405891.1;Note=isoform 4 is encoded by transcript variant 4;gbkey=CDS;gene=Kif18a;product=kinesin-like protein KIF18A isoform 4;protein_id=NP_001405891.1;extra_copy_number=0
CM058242.1	Liftoff	CDS	116994156	116994268	.	+	.	ID=cds-NP_001405891.1;Parent=rna-NM_001418962.1;Dbxref=GeneID:228421,GenBank:NP_001405891.1,MGI:MGI:2446977;Name=NP_001405891.1;Note=isoform 4 is encoded by transcript variant 4;gbkey=CDS;gene=Kif18a;product=kinesin-like protein KIF18A isoform 4;protein_id=NP_001405891.1;extra_copy_number=0
CM058242.1	Liftoff	CDS	116998624	116998786	.	+	.	ID=cds-NP_001405891.1;Parent=rna-NM_001418962.1;Dbxref=GeneID:228421,GenBank:NP_001405891.1,MGI:MGI:2446977;Name=NP_001405891.1;Note=isoform 4 is encoded by transcript variant 4;gbkey=CDS;gene=Kif18a;product=kinesin-like protein KIF18A isoform 4;protein_id=NP_001405891.1;extra_copy_number=0
CM058242.1	Liftoff	CDS	117002671	117002934	.	+	.	ID=cds-NP_001405891.1;Parent=rna-NM_001418962.1;Dbxref=GeneID:228421,GenBank:NP_001405891.1,MGI:MGI:2446977;Name=NP_001405891.1;Note=isoform 4 is encoded by transcript variant 4;gbkey=CDS;gene=Kif18a;product=kinesin-like protein KIF18A isoform 4;protein_id=NP_001405891.1;extra_copy_number=0
CM058242.1	Liftoff	mRNA	116976639	116984962	.	+	.	ID=rna-NM_001418963.1;Parent=gene-Kif18a;Dbxref=GeneID:228421,GenBank:NM_001418963.1,MGI:MGI:2446977;Name=NM_001418963.1;gbkey=mRNA;gene=Kif18a;product=kinesin family member 18A%2C transcript variant 5;transcript_id=NM_001418963.1;matches_ref_protein=True;valid_ORF=True;extra_copy_number=0
CM058242.1	Liftoff	exon	116976639	116976712	.	+	.	ID=exon-NM_001418963.1-1;Parent=rna-NM_001418963.1;Dbxref=GeneID:228421,GenBank:NM_001418963.1,MGI:MGI:2446977;gbkey=mRNA;gene=Kif18a;product=kinesin family member 18A%2C transcript variant 5;transcript_id=NM_001418963.1;extra_copy_number=0
CM058242.1	Liftoff	exon	116983616	116984962	.	+	.	ID=exon-NM_001418963.1-2;Parent=rna-NM_001418963.1;Dbxref=GeneID:228421,GenBank:NM_001418963.1,MGI:MGI:2446977;gbkey=mRNA;gene=Kif18a;product=kinesin family member 18A%2C transcript variant 5;transcript_id=NM_001418963.1;extra_copy_number=0
CM058242.1	Liftoff	CDS	116983661	116984023	.	+	.	ID=cds-NP_001405892.1;Parent=rna-NM_001418963.1;Dbxref=GeneID:228421,GenBank:NP_001405892.1,MGI:MGI:2446977;Name=NP_001405892.1;Note=isoform 5 is encoded by transcript variant 5;gbkey=CDS;gene=Kif18a;product=kinesin-like protein KIF18A isoform 5;protein_id=NP_001405892.1;extra_copy_number=0
CM058242.1	Liftoff	mRNA	116976639	117037570	.	+	.	ID=rna-NM_139303.2;Parent=gene-Kif18a;Dbxref=GeneID:228421,GenBank:NM_139303.2,MGI:MGI:2446977;Name=NM_139303.2;gbkey=mRNA;gene=Kif18a;product=kinesin family member 18A%2C transcript variant 1;tag=RefSeq Select;transcript_id=NM_139303.2;matches_ref_protein=True;valid_ORF=True;extra_copy_number=0
CM058242.1	Liftoff	exon	116976639	116976712	.	+	.	ID=exon-NM_139303.2-1;Parent=rna-NM_139303.2;Dbxref=GeneID:228421,GenBank:NM_139303.2,MGI:MGI:2446977;gbkey=mRNA;gene=Kif18a;product=kinesin family member 18A%2C transcript variant 1;tag=RefSeq Select;transcript_id=NM_139303.2;extra_copy_number=0
CM058242.1	Liftoff	exon	116983616	116983985	.	+	.	ID=exon-NM_139303.2-2;Parent=rna-NM_139303.2;Dbxref=GeneID:228421,GenBank:NM_139303.2,MGI:MGI:2446977;gbkey=mRNA;gene=Kif18a;product=kinesin family member 18A%2C transcript variant 1;tag=RefSeq Select;transcript_id=NM_139303.2;extra_copy_number=0
CM058242.1	Liftoff	exon	116985498	116985655	.	+	.	ID=exon-NM_139303.2-3;Parent=rna-NM_139303.2;Dbxref=GeneID:228421,GenBank:NM_139303.2,MGI:MGI:2446977;gbkey=mRNA;gene=Kif18a;product=kinesin family member 18A%2C transcript variant 1;tag=RefSeq Select;transcript_id=NM_139303.2;extra_copy_number=0
CM058242.1	Liftoff	exon	116987884	116987988	.	+	.	ID=exon-NM_139303.2-4;Parent=rna-NM_139303.2;Dbxref=GeneID:228421,GenBank:NM_139303.2,MGI:MGI:2446977;gbkey=mRNA;gene=Kif18a;product=kinesin family member 18A%2C transcript variant 1;tag=RefSeq Select;transcript_id=NM_139303.2;extra_copy_number=0
CM058242.1	Liftoff	exon	116988790	116988900	.	+	.	ID=exon-NM_139303.2-5;Parent=rna-NM_139303.2;Dbxref=GeneID:228421,GenBank:NM_139303.2,MGI:MGI:2446977;gbkey=mRNA;gene=Kif18a;product=kinesin family member 18A%2C transcript variant 1;tag=RefSeq Select;transcript_id=NM_139303.2;extra_copy_number=0
CM058242.1	Liftoff	exon	116990758	116990955	.	+	.	ID=exon-NM_139303.2-6;Parent=rna-NM_139303.2;Dbxref=GeneID:228421,GenBank:NM_139303.2,MGI:MGI:2446977;gbkey=mRNA;gene=Kif18a;product=kinesin family member 18A%2C transcript variant 1;tag=RefSeq Select;transcript_id=NM_139303.2;extra_copy_number=0
CM058242.1	Liftoff	exon	116992439	116992615	.	+	.	ID=exon-NM_139303.2-7;Parent=rna-NM_139303.2;Dbxref=GeneID:228421,GenBank:NM_139303.2,MGI:MGI:2446977;gbkey=mRNA;gene=Kif18a;product=kinesin family member 18A%2C transcript variant 1;tag=RefSeq Select;transcript_id=NM_139303.2;extra_copy_number=0
CM058242.1	Liftoff	exon	116993894	116993968	.	+	.	ID=exon-NM_139303.2-8;Parent=rna-NM_139303.2;Dbxref=GeneID:228421,GenBank:NM_139303.2,MGI:MGI:2446977;gbkey=mRNA;gene=Kif18a;product=kinesin family member 18A%2C transcript variant 1;tag=RefSeq Select;transcript_id=NM_139303.2;extra_copy_number=0
CM058242.1	Liftoff	exon	116994156	116994268	.	+	.	ID=exon-NM_139303.2-9;Parent=rna-NM_139303.2;Dbxref=GeneID:228421,GenBank:NM_139303.2,MGI:MGI:2446977;gbkey=mRNA;gene=Kif18a;product=kinesin family member 18A%2C transcript variant 1;tag=RefSeq Select;transcript_id=NM_139303.2;extra_copy_number=0
CM058242.1	Liftoff	exon	116998624	116998786	.	+	.	ID=exon-NM_139303.2-10;Parent=rna-NM_139303.2;Dbxref=GeneID:228421,GenBank:NM_139303.2,MGI:MGI:2446977;gbkey=mRNA;gene=Kif18a;product=kinesin family member 18A%2C transcript variant 1;tag=RefSeq Select;transcript_id=NM_139303.2;extra_copy_number=0
CM058242.1	Liftoff	exon	117002671	117002835	.	+	.	ID=exon-NM_139303.2-11;Parent=rna-NM_139303.2;Dbxref=GeneID:228421,GenBank:NM_139303.2,MGI:MGI:2446977;gbkey=mRNA;gene=Kif18a;product=kinesin family member 18A%2C transcript variant 1;tag=RefSeq Select;transcript_id=NM_139303.2;extra_copy_number=0
CM058242.1	Liftoff	exon	117006368	117006489	.	+	.	ID=exon-NM_139303.2-12;Parent=rna-NM_139303.2;Dbxref=GeneID:228421,GenBank:NM_139303.2,MGI:MGI:2446977;gbkey=mRNA;gene=Kif18a;product=kinesin family member 18A%2C transcript variant 1;tag=RefSeq Select;transcript_id=NM_139303.2;extra_copy_number=0
CM058242.1	Liftoff	exon	117013696	117013931	.	+	.	ID=exon-NM_139303.2-13;Parent=rna-NM_139303.2;Dbxref=GeneID:228421,GenBank:NM_139303.2,MGI:MGI:2446977;gbkey=mRNA;gene=Kif18a;product=kinesin family member 18A%2C transcript variant 1;tag=RefSeq Select;transcript_id=NM_139303.2;extra_copy_number=0
CM058242.1	Liftoff	exon	117029077	117029488	.	+	.	ID=exon-NM_139303.2-14;Parent=rna-NM_139303.2;Dbxref=GeneID:228421,GenBank:NM_139303.2,MGI:MGI:2446977;gbkey=mRNA;gene=Kif18a;product=kinesin family member 18A%2C transcript variant 1;tag=RefSeq Select;transcript_id=NM_139303.2;extra_copy_number=0
CM058242.1	Liftoff	exon	117030142	117030249	.	+	.	ID=exon-NM_139303.2-15;Parent=rna-NM_139303.2;Dbxref=GeneID:228421,GenBank:NM_139303.2,MGI:MGI:2446977;gbkey=mRNA;gene=Kif18a;product=kinesin family member 18A%2C transcript variant 1;tag=RefSeq Select;transcript_id=NM_139303.2;extra_copy_number=0
CM058242.1	Liftoff	exon	117034388	117034497	.	+	.	ID=exon-NM_139303.2-16;Parent=rna-NM_139303.2;Dbxref=GeneID:228421,GenBank:NM_139303.2,MGI:MGI:2446977;gbkey=mRNA;gene=Kif18a;product=kinesin family member 18A%2C transcript variant 1;tag=RefSeq Select;transcript_id=NM_139303.2;extra_copy_number=0
CM058242.1	Liftoff	exon	117036979	117037570	.	+	.	ID=exon-NM_139303.2-17;Parent=rna-NM_139303.2;Dbxref=GeneID:228421,GenBank:NM_139303.2,MGI:MGI:2446977;gbkey=mRNA;gene=Kif18a;product=kinesin family member 18A%2C transcript variant 1;tag=RefSeq Select;transcript_id=NM_139303.2;extra_copy_number=0
CM058242.1	Liftoff	CDS	116983661	116983985	.	+	.	ID=cds-NP_647464.1;Parent=rna-NM_139303.2;Dbxref=CCDS:CCDS16507.1,GeneID:228421,GenBank:NP_647464.1,MGI:MGI:2446977;Name=NP_647464.1;Note=isoform 1 is encoded by transcript variant 1;gbkey=CDS;gene=Kif18a;product=kinesin-like protein KIF18A isoform 1;protein_id=NP_647464.1;tag=RefSeq Select;extra_copy_number=0
CM058242.1	Liftoff	CDS	116985498	116985655	.	+	.	ID=cds-NP_647464.1;Parent=rna-NM_139303.2;Dbxref=CCDS:CCDS16507.1,GeneID:228421,GenBank:NP_647464.1,MGI:MGI:2446977;Name=NP_647464.1;Note=isoform 1 is encoded by transcript variant 1;gbkey=CDS;gene=Kif18a;product=kinesin-like protein KIF18A isoform 1;protein_id=NP_647464.1;tag=RefSeq Select;extra_copy_number=0
CM058242.1	Liftoff	CDS	116987884	116987988	.	+	.	ID=cds-NP_647464.1;Parent=rna-NM_139303.2;Dbxref=CCDS:CCDS16507.1,GeneID:228421,GenBank:NP_647464.1,MGI:MGI:2446977;Name=NP_647464.1;Note=isoform 1 is encoded by transcript variant 1;gbkey=CDS;gene=Kif18a;product=kinesin-like protein KIF18A isoform 1;protein_id=NP_647464.1;tag=RefSeq Select;extra_copy_number=0
CM058242.1	Liftoff	CDS	116988790	116988900	.	+	.	ID=cds-NP_647464.1;Parent=rna-NM_139303.2;Dbxref=CCDS:CCDS16507.1,GeneID:228421,GenBank:NP_647464.1,MGI:MGI:2446977;Name=NP_647464.1;Note=isoform 1 is encoded by transcript variant 1;gbkey=CDS;gene=Kif18a;product=kinesin-like protein KIF18A isoform 1;protein_id=NP_647464.1;tag=RefSeq Select;extra_copy_number=0
CM058242.1	Liftoff	CDS	116990758	116990955	.	+	.	ID=cds-NP_647464.1;Parent=rna-NM_139303.2;Dbxref=CCDS:CCDS16507.1,GeneID:228421,GenBank:NP_647464.1,MGI:MGI:2446977;Name=NP_647464.1;Note=isoform 1 is encoded by transcript variant 1;gbkey=CDS;gene=Kif18a;product=kinesin-like protein KIF18A isoform 1;protein_id=NP_647464.1;tag=RefSeq Select;extra_copy_number=0
CM058242.1	Liftoff	CDS	116992439	116992615	.	+	.	ID=cds-NP_647464.1;Parent=rna-NM_139303.2;Dbxref=CCDS:CCDS16507.1,GeneID:228421,GenBank:NP_647464.1,MGI:MGI:2446977;Name=NP_647464.1;Note=isoform 1 is encoded by transcript variant 1;gbkey=CDS;gene=Kif18a;product=kinesin-like protein KIF18A isoform 1;protein_id=NP_647464.1;tag=RefSeq Select;extra_copy_number=0
CM058242.1	Liftoff	CDS	116993894	116993968	.	+	.	ID=cds-NP_647464.1;Parent=rna-NM_139303.2;Dbxref=CCDS:CCDS16507.1,GeneID:228421,GenBank:NP_647464.1,MGI:MGI:2446977;Name=NP_647464.1;Note=isoform 1 is encoded by transcript variant 1;gbkey=CDS;gene=Kif18a;product=kinesin-like protein KIF18A isoform 1;protein_id=NP_647464.1;tag=RefSeq Select;extra_copy_number=0
CM058242.1	Liftoff	CDS	116994156	116994268	.	+	.	ID=cds-NP_647464.1;Parent=rna-NM_139303.2;Dbxref=CCDS:CCDS16507.1,GeneID:228421,GenBank:NP_647464.1,MGI:MGI:2446977;Name=NP_647464.1;Note=isoform 1 is encoded by transcript variant 1;gbkey=CDS;gene=Kif18a;product=kinesin-like protein KIF18A isoform 1;protein_id=NP_647464.1;tag=RefSeq Select;extra_copy_number=0
CM058242.1	Liftoff	CDS	116998624	116998786	.	+	.	ID=cds-NP_647464.1;Parent=rna-NM_139303.2;Dbxref=CCDS:CCDS16507.1,GeneID:228421,GenBank:NP_647464.1,MGI:MGI:2446977;Name=NP_647464.1;Note=isoform 1 is encoded by transcript variant 1;gbkey=CDS;gene=Kif18a;product=kinesin-like protein KIF18A isoform 1;protein_id=NP_647464.1;tag=RefSeq Select;extra_copy_number=0
CM058242.1	Liftoff	CDS	117002671	117002835	.	+	.	ID=cds-NP_647464.1;Parent=rna-NM_139303.2;Dbxref=CCDS:CCDS16507.1,GeneID:228421,GenBank:NP_647464.1,MGI:MGI:2446977;Name=NP_647464.1;Note=isoform 1 is encoded by transcript variant 1;gbkey=CDS;gene=Kif18a;product=kinesin-like protein KIF18A isoform 1;protein_id=NP_647464.1;tag=RefSeq Select;extra_copy_number=0
CM058242.1	Liftoff	CDS	117006368	117006489	.	+	.	ID=cds-NP_647464.1;Parent=rna-NM_139303.2;Dbxref=CCDS:CCDS16507.1,GeneID:228421,GenBank:NP_647464.1,MGI:MGI:2446977;Name=NP_647464.1;Note=isoform 1 is encoded by transcript variant 1;gbkey=CDS;gene=Kif18a;product=kinesin-like protein KIF18A isoform 1;protein_id=NP_647464.1;tag=RefSeq Select;extra_copy_number=0
CM058242.1	Liftoff	CDS	117013696	117013931	.	+	.	ID=cds-NP_647464.1;Parent=rna-NM_139303.2;Dbxref=CCDS:CCDS16507.1,GeneID:228421,GenBank:NP_647464.1,MGI:MGI:2446977;Name=NP_647464.1;Note=isoform 1 is encoded by transcript variant 1;gbkey=CDS;gene=Kif18a;product=kinesin-like protein KIF18A isoform 1;protein_id=NP_647464.1;tag=RefSeq Select;extra_copy_number=0
CM058242.1	Liftoff	CDS	117029077	117029488	.	+	.	ID=cds-NP_647464.1;Parent=rna-NM_139303.2;Dbxref=CCDS:CCDS16507.1,GeneID:228421,GenBank:NP_647464.1,MGI:MGI:2446977;Name=NP_647464.1;Note=isoform 1 is encoded by transcript variant 1;gbkey=CDS;gene=Kif18a;product=kinesin-like protein KIF18A isoform 1;protein_id=NP_647464.1;tag=RefSeq Select;extra_copy_number=0
CM058242.1	Liftoff	CDS	117030142	117030249	.	+	.	ID=cds-NP_647464.1;Parent=rna-NM_139303.2;Dbxref=CCDS:CCDS16507.1,GeneID:228421,GenBank:NP_647464.1,MGI:MGI:2446977;Name=NP_647464.1;Note=isoform 1 is encoded by transcript variant 1;gbkey=CDS;gene=Kif18a;product=kinesin-like protein KIF18A isoform 1;protein_id=NP_647464.1;tag=RefSeq Select;extra_copy_number=0
CM058242.1	Liftoff	CDS	117034388	117034497	.	+	.	ID=cds-NP_647464.1;Parent=rna-NM_139303.2;Dbxref=CCDS:CCDS16507.1,GeneID:228421,GenBank:NP_647464.1,MGI:MGI:2446977;Name=NP_647464.1;Note=isoform 1 is encoded by transcript variant 1;gbkey=CDS;gene=Kif18a;product=kinesin-like protein KIF18A isoform 1;protein_id=NP_647464.1;tag=RefSeq Select;extra_copy_number=0
CM058242.1	Liftoff	CDS	117036979	117037061	.	+	.	ID=cds-NP_647464.1;Parent=rna-NM_139303.2;Dbxref=CCDS:CCDS16507.1,GeneID:228421,GenBank:NP_647464.1,MGI:MGI:2446977;Name=NP_647464.1;Note=isoform 1 is encoded by transcript variant 1;gbkey=CDS;gene=Kif18a;product=kinesin-like protein KIF18A isoform 1;protein_id=NP_647464.1;tag=RefSeq Select;extra_copy_number=0
CM058242.1	Liftoff	match	117153954	117154712	.	+	.	ID=7128e1f5-40ff-4dbb-aaf2-50e309c9eefe;Target=NG_017505.1 1 759 -;assembly_bases_aln=759;assembly_bases_seq=759;bit_score=1413.59;blast_aligner=1;blast_score=759;common_component=0;e_value=0;filter_score=0;for_remapping=2;gap_count=0;hsp_percent_coverage=100;matchable_bases=759;matched_bases=759;num_ident=759;num_mismatch=0;pct_coverage=100;pct_coverage_hiqual=100;pct_identity_gap=100;pct_identity_gapopen_only=100;pct_identity_ungap=100;rank=1;weighted_identity=1;coverage=1.0;sequence_ID=1.0;extra_copy_number=0;copy_num_ID=7128e1f5-40ff-4dbb-aaf2-50e309c9eefe_0
CM058242.1	Liftoff	pseudogene	117154054	117154612	.	-	.	ID=gene-Gm13924;Dbxref=GeneID:100416284,MGI:MGI:3651588;Name=Gm13924;description=predicted gene 13924;gbkey=Gene;gene=Gm13924;gene_biotype=pseudogene;pseudo=true;coverage=1.0;sequence_ID=1.0;extra_copy_number=0;copy_num_ID=gene-Gm13924_0
CM058242.1	Liftoff	gene	117370554	117422900	.	+	.	ID=gene-Bdnf;Dbxref=GeneID:12064,MGI:MGI:88145;Name=Bdnf;description=brain derived neurotrophic factor;gbkey=Gene;gene=Bdnf;gene_biotype=protein_coding;coverage=1.0;sequence_ID=0.999;valid_ORFs=12;extra_copy_number=0;copy_num_ID=gene-Bdnf_0
CM058242.1	Liftoff	mRNA	117370554	117422900	.	+	.	ID=rna-NM_007540.4;Parent=gene-Bdnf;Dbxref=GeneID:12064,GenBank:NM_007540.4,MGI:MGI:88145;Name=NM_007540.4;gbkey=mRNA;gene=Bdnf;product=brain derived neurotrophic factor%2C transcript variant 1;transcript_id=NM_007540.4;matches_ref_protein=True;valid_ORF=True;extra_copy_number=0
CM058242.1	Liftoff	exon	117370554	117371193	.	+	.	ID=exon-NM_007540.4-1;Parent=rna-NM_007540.4;Dbxref=GeneID:12064,GenBank:NM_007540.4,MGI:MGI:88145;gbkey=mRNA;gene=Bdnf;product=brain derived neurotrophic factor%2C transcript variant 1;transcript_id=NM_007540.4;extra_copy_number=0
CM058242.1	Liftoff	exon	117419239	117422900	.	+	.	ID=exon-NM_007540.4-2;Parent=rna-NM_007540.4;Dbxref=GeneID:12064,GenBank:NM_007540.4,MGI:MGI:88145;gbkey=mRNA;gene=Bdnf;product=brain derived neurotrophic factor%2C transcript variant 1;transcript_id=NM_007540.4;extra_copy_number=0
CM058242.1	Liftoff	CDS	117371191	117371193	.	+	.	ID=cds-NP_031566.4;Parent=rna-NM_007540.4;Dbxref=CCDS:CCDS38193.1,GeneID:12064,GenBank:NP_031566.4,MGI:MGI:88145;Name=NP_031566.4;Note=isoform 1 precursor is encoded by transcript variant 1;gbkey=CDS;gene=Bdnf;product=brain-derived neurotrophic factor isoform 1 precursor;protein_id=NP_031566.4;extra_copy_number=0
CM058242.1	Liftoff	CDS	117419239	117420009	.	+	.	ID=cds-NP_031566.4;Parent=rna-NM_007540.4;Dbxref=CCDS:CCDS38193.1,GeneID:12064,GenBank:NP_031566.4,MGI:MGI:88145;Name=NP_031566.4;Note=isoform 1 precursor is encoded by transcript variant 1;gbkey=CDS;gene=Bdnf;product=brain-derived neurotrophic factor isoform 1 precursor;protein_id=NP_031566.4;extra_copy_number=0
CM058242.1	Liftoff	mRNA	117371751	117422900	.	+	.	ID=rna-NM_001048139.1;Parent=gene-Bdnf;Dbxref=GeneID:12064,GenBank:NM_001048139.1,MGI:MGI:88145;Name=NM_001048139.1;gbkey=mRNA;gene=Bdnf;product=brain derived neurotrophic factor%2C transcript variant 2;transcript_id=NM_001048139.1;matches_ref_protein=True;valid_ORF=True;extra_copy_number=0
CM058242.1	Liftoff	exon	117371751	117372249	.	+	.	ID=exon-NM_001048139.1-1;Parent=rna-NM_001048139.1;Dbxref=GeneID:12064,GenBank:NM_001048139.1,MGI:MGI:88145;gbkey=mRNA;gene=Bdnf;product=brain derived neurotrophic factor%2C transcript variant 2;transcript_id=NM_001048139.1;extra_copy_number=0
CM058242.1	Liftoff	exon	117419239	117422900	.	+	.	ID=exon-NM_001048139.1-2;Parent=rna-NM_001048139.1;Dbxref=GeneID:12064,GenBank:NM_001048139.1,MGI:MGI:88145;gbkey=mRNA;gene=Bdnf;product=brain derived neurotrophic factor%2C transcript variant 2;transcript_id=NM_001048139.1;extra_copy_number=0
CM058242.1	Liftoff	CDS	117419260	117420009	.	+	.	ID=cds-NP_001041604.1;Parent=rna-NM_001048139.1;Dbxref=CCDS:CCDS38194.1,GeneID:12064,GenBank:NP_001041604.1,MGI:MGI:88145;Name=NP_001041604.1;Note=isoform 2 preproprotein is encoded by transcript variant 2;gbkey=CDS;gene=Bdnf;product=brain-derived neurotrophic factor isoform 2 preproprotein;protein_id=NP_001041604.1;extra_copy_number=0
CM058242.1	Liftoff	mRNA	117371751	117422900	.	+	.	ID=rna-NM_001285416.1;Parent=gene-Bdnf;Dbxref=GeneID:12064,GenBank:NM_001285416.1,MGI:MGI:88145;Name=NM_001285416.1;gbkey=mRNA;gene=Bdnf;product=brain derived neurotrophic factor%2C transcript variant 5;transcript_id=NM_001285416.1;matches_ref_protein=True;valid_ORF=True;extra_copy_number=0
CM058242.1	Liftoff	exon	117371751	117372166	.	+	.	ID=exon-NM_001285416.1-1;Parent=rna-NM_001285416.1;Dbxref=GeneID:12064,GenBank:NM_001285416.1,MGI:MGI:88145;gbkey=mRNA;gene=Bdnf;product=brain derived neurotrophic factor%2C transcript variant 5;transcript_id=NM_001285416.1;extra_copy_number=0
CM058242.1	Liftoff	exon	117419239	117422900	.	+	.	ID=exon-NM_001285416.1-2;Parent=rna-NM_001285416.1;Dbxref=GeneID:12064,GenBank:NM_001285416.1,MGI:MGI:88145;gbkey=mRNA;gene=Bdnf;product=brain derived neurotrophic factor%2C transcript variant 5;transcript_id=NM_001285416.1;extra_copy_number=0
CM058242.1	Liftoff	CDS	117419260	117420009	.	+	.	ID=cds-NP_001272345.1;Parent=rna-NM_001285416.1;Dbxref=CCDS:CCDS38194.1,GeneID:12064,GenBank:NP_001272345.1,MGI:MGI:88145;Name=NP_001272345.1;Note=isoform 2 preproprotein is encoded by transcript variant 5;gbkey=CDS;gene=Bdnf;product=brain-derived neurotrophic factor isoform 2 preproprotein;protein_id=NP_001272345.1;extra_copy_number=0
CM058242.1	Liftoff	mRNA	117371751	117422900	.	+	.	ID=rna-NM_001285418.1;Parent=gene-Bdnf;Dbxref=GeneID:12064,GenBank:NM_001285418.1,MGI:MGI:88145;Name=NM_001285418.1;gbkey=mRNA;gene=Bdnf;product=brain derived neurotrophic factor%2C transcript variant 7;transcript_id=NM_001285418.1;matches_ref_protein=True;valid_ORF=True;extra_copy_number=0
CM058242.1	Liftoff	exon	117371751	117371954	.	+	.	ID=exon-NM_001285418.1-1;Parent=rna-NM_001285418.1;Dbxref=GeneID:12064,GenBank:NM_001285418.1,MGI:MGI:88145;gbkey=mRNA;gene=Bdnf;product=brain derived neurotrophic factor%2C transcript variant 7;transcript_id=NM_001285418.1;extra_copy_number=0
CM058242.1	Liftoff	exon	117419239	117422900	.	+	.	ID=exon-NM_001285418.1-2;Parent=rna-NM_001285418.1;Dbxref=GeneID:12064,GenBank:NM_001285418.1,MGI:MGI:88145;gbkey=mRNA;gene=Bdnf;product=brain derived neurotrophic factor%2C transcript variant 7;transcript_id=NM_001285418.1;extra_copy_number=0
CM058242.1	Liftoff	CDS	117419260	117420009	.	+	.	ID=cds-NP_001272347.1;Parent=rna-NM_001285418.1;Dbxref=CCDS:CCDS38194.1,GeneID:12064,GenBank:NP_001272347.1,MGI:MGI:88145;Name=NP_001272347.1;Note=isoform 2 preproprotein is encoded by transcript variant 7;gbkey=CDS;gene=Bdnf;product=brain-derived neurotrophic factor isoform 2 preproprotein;protein_id=NP_001272347.1;extra_copy_number=0
CM058242.1	Liftoff	mRNA	117372886	117422900	.	+	.	ID=rna-NM_001285419.1;Parent=gene-Bdnf;Dbxref=GeneID:12064,GenBank:NM_001285419.1,MGI:MGI:88145;Name=NM_001285419.1;gbkey=mRNA;gene=Bdnf;product=brain derived neurotrophic factor%2C transcript variant 8;transcript_id=NM_001285419.1;matches_ref_protein=True;valid_ORF=True;extra_copy_number=0
CM058242.1	Liftoff	exon	117372886	117373078	.	+	.	ID=exon-NM_001285419.1-1;Parent=rna-NM_001285419.1;Dbxref=GeneID:12064,GenBank:NM_001285419.1,MGI:MGI:88145;gbkey=mRNA;gene=Bdnf;product=brain derived neurotrophic factor%2C transcript variant 8;transcript_id=NM_001285419.1;extra_copy_number=0
CM058242.1	Liftoff	exon	117419239	117422900	.	+	.	ID=exon-NM_001285419.1-2;Parent=rna-NM_001285419.1;Dbxref=GeneID:12064,GenBank:NM_001285419.1,MGI:MGI:88145;gbkey=mRNA;gene=Bdnf;product=brain derived neurotrophic factor%2C transcript variant 8;transcript_id=NM_001285419.1;extra_copy_number=0
CM058242.1	Liftoff	CDS	117419260	117420009	.	+	.	ID=cds-NP_001272348.1;Parent=rna-NM_001285419.1;Dbxref=CCDS:CCDS38194.1,GeneID:12064,GenBank:NP_001272348.1,MGI:MGI:88145;Name=NP_001272348.1;Note=isoform 2 preproprotein is encoded by transcript variant 8;gbkey=CDS;gene=Bdnf;product=brain-derived neurotrophic factor isoform 2 preproprotein;protein_id=NP_001272348.1;extra_copy_number=0
CM058242.1	Liftoff	mRNA	117388290	117422900	.	+	.	ID=rna-NM_001048141.1;Parent=gene-Bdnf;Dbxref=GeneID:12064,GenBank:NM_001048141.1,MGI:MGI:88145;Name=NM_001048141.1;gbkey=mRNA;gene=Bdnf;product=brain derived neurotrophic factor%2C transcript variant 3;transcript_id=NM_001048141.1;matches_ref_protein=True;valid_ORF=True;extra_copy_number=0
CM058242.1	Liftoff	exon	117388290	117388628	.	+	.	ID=exon-NM_001048141.1-1;Parent=rna-NM_001048141.1;Dbxref=GeneID:12064,GenBank:NM_001048141.1,MGI:MGI:88145;gbkey=mRNA;gene=Bdnf;product=brain derived neurotrophic factor%2C transcript variant 3;transcript_id=NM_001048141.1;extra_copy_number=0
CM058242.1	Liftoff	exon	117419239	117422900	.	+	.	ID=exon-NM_001048141.1-2;Parent=rna-NM_001048141.1;Dbxref=GeneID:12064,GenBank:NM_001048141.1,MGI:MGI:88145;gbkey=mRNA;gene=Bdnf;product=brain derived neurotrophic factor%2C transcript variant 3;transcript_id=NM_001048141.1;extra_copy_number=0
CM058242.1	Liftoff	CDS	117419260	117420009	.	+	.	ID=cds-NP_001041606.1;Parent=rna-NM_001048141.1;Dbxref=CCDS:CCDS38194.1,GeneID:12064,GenBank:NP_001041606.1,MGI:MGI:88145;Name=NP_001041606.1;Note=isoform 2 preproprotein is encoded by transcript variant 3;gbkey=CDS;gene=Bdnf;product=brain-derived neurotrophic factor isoform 2 preproprotein;protein_id=NP_001041606.1;extra_copy_number=0
CM058242.1	Liftoff	mRNA	117388881	117422900	.	+	.	ID=rna-NM_001285420.1;Parent=gene-Bdnf;Dbxref=GeneID:12064,GenBank:NM_001285420.1,MGI:MGI:88145;Name=NM_001285420.1;gbkey=mRNA;gene=Bdnf;product=brain derived neurotrophic factor%2C transcript variant 9;transcript_id=NM_001285420.1;matches_ref_protein=True;valid_ORF=True;extra_copy_number=0
CM058242.1	Liftoff	exon	117388881	117388961	.	+	.	ID=exon-NM_001285420.1-1;Parent=rna-NM_001285420.1;Dbxref=GeneID:12064,GenBank:NM_001285420.1,MGI:MGI:88145;gbkey=mRNA;gene=Bdnf;product=brain derived neurotrophic factor%2C transcript variant 9;transcript_id=NM_001285420.1;extra_copy_number=0
CM058242.1	Liftoff	exon	117419239	117422900	.	+	.	ID=exon-NM_001285420.1-2;Parent=rna-NM_001285420.1;Dbxref=GeneID:12064,GenBank:NM_001285420.1,MGI:MGI:88145;gbkey=mRNA;gene=Bdnf;product=brain derived neurotrophic factor%2C transcript variant 9;transcript_id=NM_001285420.1;extra_copy_number=0
CM058242.1	Liftoff	CDS	117419260	117420009	.	+	.	ID=cds-NP_001272349.1;Parent=rna-NM_001285420.1;Dbxref=CCDS:CCDS38194.1,GeneID:12064,GenBank:NP_001272349.1,MGI:MGI:88145;Name=NP_001272349.1;Note=isoform 2 preproprotein is encoded by transcript variant 9;gbkey=CDS;gene=Bdnf;product=brain-derived neurotrophic factor isoform 2 preproprotein;protein_id=NP_001272349.1;extra_copy_number=0
CM058242.1	Liftoff	mRNA	117389417	117422900	.	+	.	ID=rna-NM_001048142.1;Parent=gene-Bdnf;Dbxref=GeneID:12064,GenBank:NM_001048142.1,MGI:MGI:88145;Name=NM_001048142.1;gbkey=mRNA;gene=Bdnf;product=brain derived neurotrophic factor%2C transcript variant 4;tag=RefSeq Select;transcript_id=NM_001048142.1;matches_ref_protein=True;valid_ORF=True;extra_copy_number=0
CM058242.1	Liftoff	exon	117389417	117389763	.	+	.	ID=exon-NM_001048142.1-1;Parent=rna-NM_001048142.1;Dbxref=GeneID:12064,GenBank:NM_001048142.1,MGI:MGI:88145;gbkey=mRNA;gene=Bdnf;product=brain derived neurotrophic factor%2C transcript variant 4;tag=RefSeq Select;transcript_id=NM_001048142.1;extra_copy_number=0
CM058242.1	Liftoff	exon	117419239	117422900	.	+	.	ID=exon-NM_001048142.1-2;Parent=rna-NM_001048142.1;Dbxref=GeneID:12064,GenBank:NM_001048142.1,MGI:MGI:88145;gbkey=mRNA;gene=Bdnf;product=brain derived neurotrophic factor%2C transcript variant 4;tag=RefSeq Select;transcript_id=NM_001048142.1;extra_copy_number=0
CM058242.1	Liftoff	CDS	117419260	117420009	.	+	.	ID=cds-NP_001041607.1;Parent=rna-NM_001048142.1;Dbxref=CCDS:CCDS38194.1,GeneID:12064,GenBank:NP_001041607.1,MGI:MGI:88145;Name=NP_001041607.1;Note=isoform 2 preproprotein is encoded by transcript variant 4;gbkey=CDS;gene=Bdnf;product=brain-derived neurotrophic factor isoform 2 preproprotein;protein_id=NP_001041607.1;tag=RefSeq Select;extra_copy_number=0
CM058242.1	Liftoff	mRNA	117390263	117422900	.	+	.	ID=rna-NM_001285417.1;Parent=gene-Bdnf;Dbxref=GeneID:12064,GenBank:NM_001285417.1,MGI:MGI:88145;Name=NM_001285417.1;gbkey=mRNA;gene=Bdnf;product=brain derived neurotrophic factor%2C transcript variant 6;transcript_id=NM_001285417.1;matches_ref_protein=True;valid_ORF=True;extra_copy_number=0
CM058242.1	Liftoff	exon	117390263	117390475	.	+	.	ID=exon-NM_001285417.1-1;Parent=rna-NM_001285417.1;Dbxref=GeneID:12064,GenBank:NM_001285417.1,MGI:MGI:88145;gbkey=mRNA;gene=Bdnf;product=brain derived neurotrophic factor%2C transcript variant 6;transcript_id=NM_001285417.1;extra_copy_number=0
CM058242.1	Liftoff	exon	117419239	117422900	.	+	.	ID=exon-NM_001285417.1-2;Parent=rna-NM_001285417.1;Dbxref=GeneID:12064,GenBank:NM_001285417.1,MGI:MGI:88145;gbkey=mRNA;gene=Bdnf;product=brain derived neurotrophic factor%2C transcript variant 6;transcript_id=NM_001285417.1;extra_copy_number=0
CM058242.1	Liftoff	CDS	117419260	117420009	.	+	.	ID=cds-NP_001272346.1;Parent=rna-NM_001285417.1;Dbxref=CCDS:CCDS38194.1,GeneID:12064,GenBank:NP_001272346.1,MGI:MGI:88145;Name=NP_001272346.1;Note=isoform 2 preproprotein is encoded by transcript variant 6;gbkey=CDS;gene=Bdnf;product=brain-derived neurotrophic factor isoform 2 preproprotein;protein_id=NP_001272346.1;extra_copy_number=0
CM058242.1	Liftoff	mRNA	117390263	117422900	.	+	.	ID=rna-NM_001316310.1;Parent=gene-Bdnf;Dbxref=GeneID:12064,GenBank:NM_001316310.1,MGI:MGI:88145;Name=NM_001316310.1;gbkey=mRNA;gene=Bdnf;product=brain derived neurotrophic factor%2C transcript variant 12;transcript_id=NM_001316310.1;matches_ref_protein=True;valid_ORF=True;extra_copy_number=0
CM058242.1	Liftoff	exon	117390263	117390475	.	+	.	ID=exon-NM_001316310.1-1;Parent=rna-NM_001316310.1;Dbxref=GeneID:12064,GenBank:NM_001316310.1,MGI:MGI:88145;gbkey=mRNA;gene=Bdnf;product=brain derived neurotrophic factor%2C transcript variant 12;transcript_id=NM_001316310.1;extra_copy_number=0
CM058242.1	Liftoff	exon	117405441	117405515	.	+	.	ID=exon-NM_001316310.1-2;Parent=rna-NM_001316310.1;Dbxref=GeneID:12064,GenBank:NM_001316310.1,MGI:MGI:88145;gbkey=mRNA;gene=Bdnf;product=brain derived neurotrophic factor%2C transcript variant 12;transcript_id=NM_001316310.1;extra_copy_number=0
CM058242.1	Liftoff	exon	117419239	117422900	.	+	.	ID=exon-NM_001316310.1-3;Parent=rna-NM_001316310.1;Dbxref=GeneID:12064,GenBank:NM_001316310.1,MGI:MGI:88145;gbkey=mRNA;gene=Bdnf;product=brain derived neurotrophic factor%2C transcript variant 12;transcript_id=NM_001316310.1;extra_copy_number=0
CM058242.1	Liftoff	CDS	117419260	117420009	.	+	.	ID=cds-NP_001303239.1;Parent=rna-NM_001316310.1;Dbxref=CCDS:CCDS38194.1,GeneID:12064,GenBank:NP_001303239.1,MGI:MGI:88145;Name=NP_001303239.1;Note=isoform 2 preproprotein is encoded by transcript variant 12;gbkey=CDS;gene=Bdnf;product=brain-derived neurotrophic factor isoform 2 preproprotein;protein_id=NP_001303239.1;extra_copy_number=0
CM058242.1	Liftoff	mRNA	117405237	117422900	.	+	.	ID=rna-NM_001285421.1;Parent=gene-Bdnf;Dbxref=GeneID:12064,GenBank:NM_001285421.1,MGI:MGI:88145;Name=NM_001285421.1;gbkey=mRNA;gene=Bdnf;product=brain derived neurotrophic factor%2C transcript variant 10;transcript_id=NM_001285421.1;matches_ref_protein=True;valid_ORF=True;extra_copy_number=0
CM058242.1	Liftoff	exon	117405237	117405515	.	+	.	ID=exon-NM_001285421.1-1;Parent=rna-NM_001285421.1;Dbxref=GeneID:12064,GenBank:NM_001285421.1,MGI:MGI:88145;gbkey=mRNA;gene=Bdnf;product=brain derived neurotrophic factor%2C transcript variant 10;transcript_id=NM_001285421.1;extra_copy_number=0
CM058242.1	Liftoff	exon	117419239	117422900	.	+	.	ID=exon-NM_001285421.1-2;Parent=rna-NM_001285421.1;Dbxref=GeneID:12064,GenBank:NM_001285421.1,MGI:MGI:88145;gbkey=mRNA;gene=Bdnf;product=brain derived neurotrophic factor%2C transcript variant 10;transcript_id=NM_001285421.1;extra_copy_number=0
CM058242.1	Liftoff	CDS	117419260	117420009	.	+	.	ID=cds-NP_001272350.1;Parent=rna-NM_001285421.1;Dbxref=CCDS:CCDS38194.1,GeneID:12064,GenBank:NP_001272350.1,MGI:MGI:88145;Name=NP_001272350.1;Note=isoform 2 preproprotein is encoded by transcript variant 10;gbkey=CDS;gene=Bdnf;product=brain-derived neurotrophic factor isoform 2 preproprotein;protein_id=NP_001272350.1;extra_copy_number=0
CM058242.1	Liftoff	mRNA	117418777	117422900	.	+	.	ID=rna-NM_001285422.1;Parent=gene-Bdnf;Dbxref=GeneID:12064,GenBank:NM_001285422.1,MGI:MGI:88145;Name=NM_001285422.1;gbkey=mRNA;gene=Bdnf;product=brain derived neurotrophic factor%2C transcript variant 11;transcript_id=NM_001285422.1;matches_ref_protein=True;valid_ORF=True;extra_copy_number=0
CM058242.1	Liftoff	exon	117418777	117422900	.	+	.	ID=exon-NM_001285422.1-1;Parent=rna-NM_001285422.1;Dbxref=GeneID:12064,GenBank:NM_001285422.1,MGI:MGI:88145;gbkey=mRNA;gene=Bdnf;product=brain derived neurotrophic factor%2C transcript variant 11;transcript_id=NM_001285422.1;extra_copy_number=0
CM058242.1	Liftoff	CDS	117419260	117420009	.	+	.	ID=cds-NP_001272351.1;Parent=rna-NM_001285422.1;Dbxref=CCDS:CCDS38194.1,GeneID:12064,GenBank:NP_001272351.1,MGI:MGI:88145;Name=NP_001272351.1;Note=isoform 2 preproprotein is encoded by transcript variant 11;gbkey=CDS;gene=Bdnf;product=brain-derived neurotrophic factor isoform 2 preproprotein;protein_id=NP_001272351.1;extra_copy_number=0
CM058242.1	Liftoff	match	117487690	117488496	.	+	.	ID=fcfacd68-3e73-4100-8847-1f95253cb2cc;Target=NG_017506.1 1 807 -;assembly_bases_aln=807;assembly_bases_seq=807;bit_score=1502.92;blast_aligner=1;blast_score=807;common_component=0;e_value=0;filter_score=0;for_remapping=2;gap_count=0;hsp_percent_coverage=100;matchable_bases=807;matched_bases=807;num_ident=807;num_mismatch=0;pct_coverage=100;pct_coverage_hiqual=100;pct_identity_gap=100;pct_identity_gapopen_only=100;pct_identity_ungap=100;rank=1;weighted_identity=1;coverage=1.0;sequence_ID=1.0;extra_copy_number=0;copy_num_ID=fcfacd68-3e73-4100-8847-1f95253cb2cc_0
CM058242.1	Liftoff	pseudogene	117487790	117488396	.	-	.	ID=gene-Gm13932;Dbxref=GeneID:100043427,MGI:MGI:3650981;Name=Gm13932;description=predicted gene 13932;gbkey=Gene;gene=Gm13932;gene_biotype=pseudogene;pseudo=true;coverage=1.0;sequence_ID=1.0;extra_copy_number=0;copy_num_ID=gene-Gm13932_0
CM058242.1	Liftoff	gene	117553503	117586714	.	-	.	ID=gene-Gm54141;Dbxref=GeneID:118568547,MGI:MGI:6723305;Name=Gm54141;description=predicted gene%2C 54141;gbkey=Gene;gene=Gm54141;gene_biotype=lncRNA;coverage=1.0;sequence_ID=1.0;extra_copy_number=0;copy_num_ID=gene-Gm54141_0
CM058242.1	Liftoff	lnc_RNA	117553503	117586714	.	-	.	ID=rna-XR_004941038.1;Parent=gene-Gm54141;Dbxref=GeneID:118568547,GenBank:XR_004941038.1,MGI:MGI:6723305;Name=XR_004941038.1;gbkey=ncRNA;gene=Gm54141;model_evidence=Supporting evidence includes similarity to: 100%25 coverage of the annotated genomic feature by RNAseq alignments%2C including 2 samples with support for all annotated introns;product=predicted gene%2C 54141;transcript_id=XR_004941038.1;extra_copy_number=0
CM058242.1	Liftoff	exon	117553503	117554313	.	-	.	ID=exon-XR_004941038.1-3;Parent=rna-XR_004941038.1;Dbxref=GeneID:118568547,GenBank:XR_004941038.1,MGI:MGI:6723305;gbkey=ncRNA;gene=Gm54141;product=predicted gene%2C 54141;transcript_id=XR_004941038.1;extra_copy_number=0
CM058242.1	Liftoff	exon	117554709	117554797	.	-	.	ID=exon-XR_004941038.1-2;Parent=rna-XR_004941038.1;Dbxref=GeneID:118568547,GenBank:XR_004941038.1,MGI:MGI:6723305;gbkey=ncRNA;gene=Gm54141;product=predicted gene%2C 54141;transcript_id=XR_004941038.1;extra_copy_number=0
CM058242.1	Liftoff	exon	117586632	117586714	.	-	.	ID=exon-XR_004941038.1-1;Parent=rna-XR_004941038.1;Dbxref=GeneID:118568547,GenBank:XR_004941038.1,MGI:MGI:6723305;gbkey=ncRNA;gene=Gm54141;product=predicted gene%2C 54141;transcript_id=XR_004941038.1;extra_copy_number=0
CM058242.1	Liftoff	gene	117586721	117596864	.	+	.	ID=gene-Lin7c;Dbxref=GeneID:22343,MGI:MGI:1330839;Name=Lin7c;description=lin-7 homolog C%2C crumbs cell polarity complex component;gbkey=Gene;gene=Lin7c;gene_biotype=protein_coding;gene_synonym=9130007B12Rik,D2Ertd520e,LIN-7-C,LIN-7C,MALS-3,Veli3;coverage=1.0;sequence_ID=1.0;valid_ORFs=1;extra_copy_number=0;copy_num_ID=gene-Lin7c_0
CM058242.1	Liftoff	mRNA	117586721	117596864	.	+	.	ID=rna-NM_011699.4;Parent=gene-Lin7c;Dbxref=GeneID:22343,GenBank:NM_011699.4,MGI:MGI:1330839;Name=NM_011699.4;gbkey=mRNA;gene=Lin7c;product=lin-7 homolog C%2C crumbs cell polarity complex component;tag=RefSeq Select;transcript_id=NM_011699.4;matches_ref_protein=True;valid_ORF=True;extra_copy_number=0
CM058242.1	Liftoff	exon	117586721	117586782	.	+	.	ID=exon-NM_011699.4-1;Parent=rna-NM_011699.4;Dbxref=GeneID:22343,GenBank:NM_011699.4,MGI:MGI:1330839;gbkey=mRNA;gene=Lin7c;product=lin-7 homolog C%2C crumbs cell polarity complex component;tag=RefSeq Select;transcript_id=NM_011699.4;extra_copy_number=0
CM058242.1	Liftoff	exon	117590326	117590444	.	+	.	ID=exon-NM_011699.4-2;Parent=rna-NM_011699.4;Dbxref=GeneID:22343,GenBank:NM_011699.4,MGI:MGI:1330839;gbkey=mRNA;gene=Lin7c;product=lin-7 homolog C%2C crumbs cell polarity complex component;tag=RefSeq Select;transcript_id=NM_011699.4;extra_copy_number=0
CM058242.1	Liftoff	exon	117590969	117591040	.	+	.	ID=exon-NM_011699.4-3;Parent=rna-NM_011699.4;Dbxref=GeneID:22343,GenBank:NM_011699.4,MGI:MGI:1330839;gbkey=mRNA;gene=Lin7c;product=lin-7 homolog C%2C crumbs cell polarity complex component;tag=RefSeq Select;transcript_id=NM_011699.4;extra_copy_number=0
CM058242.1	Liftoff	exon	117592097	117592306	.	+	.	ID=exon-NM_011699.4-4;Parent=rna-NM_011699.4;Dbxref=GeneID:22343,GenBank:NM_011699.4,MGI:MGI:1330839;gbkey=mRNA;gene=Lin7c;product=lin-7 homolog C%2C crumbs cell polarity complex component;tag=RefSeq Select;transcript_id=NM_011699.4;extra_copy_number=0
CM058242.1	Liftoff	exon	117593107	117596864	.	+	.	ID=exon-NM_011699.4-5;Parent=rna-NM_011699.4;Dbxref=GeneID:22343,GenBank:NM_011699.4,MGI:MGI:1330839;gbkey=mRNA;gene=Lin7c;product=lin-7 homolog C%2C crumbs cell polarity complex component;tag=RefSeq Select;transcript_id=NM_011699.4;extra_copy_number=0
CM058242.1	Liftoff	CDS	117586746	117586782	.	+	.	ID=cds-NP_035829.1;Parent=rna-NM_011699.4;Dbxref=CCDS:CCDS16509.1,GeneID:22343,GenBank:NP_035829.1,MGI:MGI:1330839;Name=NP_035829.1;gbkey=CDS;gene=Lin7c;product=protein lin-7 homolog C;protein_id=NP_035829.1;tag=RefSeq Select;extra_copy_number=0
CM058242.1	Liftoff	CDS	117590326	117590444	.	+	.	ID=cds-NP_035829.1;Parent=rna-NM_011699.4;Dbxref=CCDS:CCDS16509.1,GeneID:22343,GenBank:NP_035829.1,MGI:MGI:1330839;Name=NP_035829.1;gbkey=CDS;gene=Lin7c;product=protein lin-7 homolog C;protein_id=NP_035829.1;tag=RefSeq Select;extra_copy_number=0
CM058242.1	Liftoff	CDS	117590969	117591040	.	+	.	ID=cds-NP_035829.1;Parent=rna-NM_011699.4;Dbxref=CCDS:CCDS16509.1,GeneID:22343,GenBank:NP_035829.1,MGI:MGI:1330839;Name=NP_035829.1;gbkey=CDS;gene=Lin7c;product=protein lin-7 homolog C;protein_id=NP_035829.1;tag=RefSeq Select;extra_copy_number=0
CM058242.1	Liftoff	CDS	117592097	117592306	.	+	.	ID=cds-NP_035829.1;Parent=rna-NM_011699.4;Dbxref=CCDS:CCDS16509.1,GeneID:22343,GenBank:NP_035829.1,MGI:MGI:1330839;Name=NP_035829.1;gbkey=CDS;gene=Lin7c;product=protein lin-7 homolog C;protein_id=NP_035829.1;tag=RefSeq Select;extra_copy_number=0
CM058242.1	Liftoff	CDS	117593107	117593262	.	+	.	ID=cds-NP_035829.1;Parent=rna-NM_011699.4;Dbxref=CCDS:CCDS16509.1,GeneID:22343,GenBank:NP_035829.1,MGI:MGI:1330839;Name=NP_035829.1;gbkey=CDS;gene=Lin7c;product=protein lin-7 homolog C;protein_id=NP_035829.1;tag=RefSeq Select;extra_copy_number=0
CM058242.1	Liftoff	gene	117598257	117609180	.	-	.	ID=gene-Platr8;Dbxref=GeneID:100038454,MGI:MGI:3652122;Name=Platr8;description=pluripotency associated transcript 8;gbkey=Gene;gene=Platr8;gene_biotype=lncRNA;gene_synonym=Gm13939;coverage=1.0;sequence_ID=1.0;extra_copy_number=0;copy_num_ID=gene-Platr8_0
CM058242.1	Liftoff	lnc_RNA	117598257	117609180	.	-	.	ID=rna-NR_033473.1;Parent=gene-Platr8;Dbxref=GeneID:100038454,GenBank:NR_033473.1,MGI:MGI:3652122;Name=NR_033473.1;gbkey=ncRNA;gene=Platr8;product=pluripotency associated transcript 8;transcript_id=NR_033473.1;extra_copy_number=0
CM058242.1	Liftoff	exon	117598257	117599122	.	-	.	ID=exon-NR_033473.1-5;Parent=rna-NR_033473.1;Dbxref=GeneID:100038454,GenBank:NR_033473.1,MGI:MGI:3652122;gbkey=ncRNA;gene=Platr8;product=pluripotency associated transcript 8;transcript_id=NR_033473.1;extra_copy_number=0
CM058242.1	Liftoff	exon	117602425	117602519	.	-	.	ID=exon-NR_033473.1-4;Parent=rna-NR_033473.1;Dbxref=GeneID:100038454,GenBank:NR_033473.1,MGI:MGI:3652122;gbkey=ncRNA;gene=Platr8;product=pluripotency associated transcript 8;transcript_id=NR_033473.1;extra_copy_number=0
CM058242.1	Liftoff	exon	117603832	117603939	.	-	.	ID=exon-NR_033473.1-3;Parent=rna-NR_033473.1;Dbxref=GeneID:100038454,GenBank:NR_033473.1,MGI:MGI:3652122;gbkey=ncRNA;gene=Platr8;product=pluripotency associated transcript 8;transcript_id=NR_033473.1;extra_copy_number=0
CM058242.1	Liftoff	exon	117605241	117605321	.	-	.	ID=exon-NR_033473.1-2;Parent=rna-NR_033473.1;Dbxref=GeneID:100038454,GenBank:NR_033473.1,MGI:MGI:3652122;gbkey=ncRNA;gene=Platr8;product=pluripotency associated transcript 8;transcript_id=NR_033473.1;extra_copy_number=0
CM058242.1	Liftoff	exon	117608982	117609180	.	-	.	ID=exon-NR_033473.1-1;Parent=rna-NR_033473.1;Dbxref=GeneID:100038454,GenBank:NR_033473.1,MGI:MGI:3652122;gbkey=ncRNA;gene=Platr8;product=pluripotency associated transcript 8;transcript_id=NR_033473.1;extra_copy_number=0
CM058242.1	Liftoff	gene	117613437	117710129	.	+	.	ID=gene-Lgr4;Dbxref=GeneID:107515,MGI:MGI:1891468;Name=Lgr4;description=leucine-rich repeat-containing G protein-coupled receptor 4;gbkey=Gene;gene=Lgr4;gene_biotype=protein_coding;gene_synonym=9130225G07,A330106J01Rik,A930009A08Rik,Gpr48;coverage=1.0;sequence_ID=1.0;valid_ORFs=2;extra_copy_number=0;copy_num_ID=gene-Lgr4_0
CM058242.1	Liftoff	mRNA	117613437	117710129	.	+	.	ID=rna-XM_036157249.1;Parent=gene-Lgr4;Dbxref=GeneID:107515,GenBank:XM_036157249.1,MGI:MGI:1891468;Name=XM_036157249.1;gbkey=mRNA;gene=Lgr4;model_evidence=Supporting evidence includes similarity to: 5 mRNAs%2C 20 ESTs%2C 1 Protein%2C 1317 long SRA reads%2C and 100%25 coverage of the annotated genomic feature by RNAseq alignments%2C including 24 samples with support for all annotated introns;product=leucine-rich repeat-containing G protein-coupled receptor 4%2C transcript variant X1;transcript_id=XM_036157249.1;matches_ref_protein=True;valid_ORF=True;extra_copy_number=0
CM058242.1	Liftoff	exon	117613437	117614168	.	+	.	ID=exon-XM_036157249.1-1;Parent=rna-XM_036157249.1;Dbxref=GeneID:107515,GenBank:XM_036157249.1,MGI:MGI:1891468;gbkey=mRNA;gene=Lgr4;product=leucine-rich repeat-containing G protein-coupled receptor 4%2C transcript variant X1;transcript_id=XM_036157249.1;extra_copy_number=0
CM058242.1	Liftoff	exon	117666565	117666636	.	+	.	ID=exon-XM_036157249.1-2;Parent=rna-XM_036157249.1;Dbxref=GeneID:107515,GenBank:XM_036157249.1,MGI:MGI:1891468;gbkey=mRNA;gene=Lgr4;product=leucine-rich repeat-containing G protein-coupled receptor 4%2C transcript variant X1;transcript_id=XM_036157249.1;extra_copy_number=0
CM058242.1	Liftoff	exon	117686977	117687048	.	+	.	ID=exon-XM_036157249.1-3;Parent=rna-XM_036157249.1;Dbxref=GeneID:107515,GenBank:XM_036157249.1,MGI:MGI:1891468;gbkey=mRNA;gene=Lgr4;product=leucine-rich repeat-containing G protein-coupled receptor 4%2C transcript variant X1;transcript_id=XM_036157249.1;extra_copy_number=0
CM058242.1	Liftoff	exon	117692427	117692642	.	+	.	ID=exon-XM_036157249.1-4;Parent=rna-XM_036157249.1;Dbxref=GeneID:107515,GenBank:XM_036157249.1,MGI:MGI:1891468;gbkey=mRNA;gene=Lgr4;product=leucine-rich repeat-containing G protein-coupled receptor 4%2C transcript variant X1;transcript_id=XM_036157249.1;extra_copy_number=0
CM058242.1	Liftoff	exon	117693466	117693537	.	+	.	ID=exon-XM_036157249.1-5;Parent=rna-XM_036157249.1;Dbxref=GeneID:107515,GenBank:XM_036157249.1,MGI:MGI:1891468;gbkey=mRNA;gene=Lgr4;product=leucine-rich repeat-containing G protein-coupled receptor 4%2C transcript variant X1;transcript_id=XM_036157249.1;extra_copy_number=0
CM058242.1	Liftoff	exon	117695278	117695346	.	+	.	ID=exon-XM_036157249.1-6;Parent=rna-XM_036157249.1;Dbxref=GeneID:107515,GenBank:XM_036157249.1,MGI:MGI:1891468;gbkey=mRNA;gene=Lgr4;product=leucine-rich repeat-containing G protein-coupled receptor 4%2C transcript variant X1;transcript_id=XM_036157249.1;extra_copy_number=0
CM058242.1	Liftoff	exon	117696168	117696239	.	+	.	ID=exon-XM_036157249.1-7;Parent=rna-XM_036157249.1;Dbxref=GeneID:107515,GenBank:XM_036157249.1,MGI:MGI:1891468;gbkey=mRNA;gene=Lgr4;product=leucine-rich repeat-containing G protein-coupled receptor 4%2C transcript variant X1;transcript_id=XM_036157249.1;extra_copy_number=0
CM058242.1	Liftoff	exon	117696432	117696503	.	+	.	ID=exon-XM_036157249.1-8;Parent=rna-XM_036157249.1;Dbxref=GeneID:107515,GenBank:XM_036157249.1,MGI:MGI:1891468;gbkey=mRNA;gene=Lgr4;product=leucine-rich repeat-containing G protein-coupled receptor 4%2C transcript variant X1;transcript_id=XM_036157249.1;extra_copy_number=0
CM058242.1	Liftoff	exon	117696802	117696870	.	+	.	ID=exon-XM_036157249.1-9;Parent=rna-XM_036157249.1;Dbxref=GeneID:107515,GenBank:XM_036157249.1,MGI:MGI:1891468;gbkey=mRNA;gene=Lgr4;product=leucine-rich repeat-containing G protein-coupled receptor 4%2C transcript variant X1;transcript_id=XM_036157249.1;extra_copy_number=0
CM058242.1	Liftoff	exon	117698338	117698409	.	+	.	ID=exon-XM_036157249.1-10;Parent=rna-XM_036157249.1;Dbxref=GeneID:107515,GenBank:XM_036157249.1,MGI:MGI:1891468;gbkey=mRNA;gene=Lgr4;product=leucine-rich repeat-containing G protein-coupled receptor 4%2C transcript variant X1;transcript_id=XM_036157249.1;extra_copy_number=0
CM058242.1	Liftoff	exon	117699326	117699391	.	+	.	ID=exon-XM_036157249.1-11;Parent=rna-XM_036157249.1;Dbxref=GeneID:107515,GenBank:XM_036157249.1,MGI:MGI:1891468;gbkey=mRNA;gene=Lgr4;product=leucine-rich repeat-containing G protein-coupled receptor 4%2C transcript variant X1;transcript_id=XM_036157249.1;extra_copy_number=0
CM058242.1	Liftoff	exon	117700423	117700494	.	+	.	ID=exon-XM_036157249.1-12;Parent=rna-XM_036157249.1;Dbxref=GeneID:107515,GenBank:XM_036157249.1,MGI:MGI:1891468;gbkey=mRNA;gene=Lgr4;product=leucine-rich repeat-containing G protein-coupled receptor 4%2C transcript variant X1;transcript_id=XM_036157249.1;extra_copy_number=0
CM058242.1	Liftoff	exon	117702376	117702447	.	+	.	ID=exon-XM_036157249.1-13;Parent=rna-XM_036157249.1;Dbxref=GeneID:107515,GenBank:XM_036157249.1,MGI:MGI:1891468;gbkey=mRNA;gene=Lgr4;product=leucine-rich repeat-containing G protein-coupled receptor 4%2C transcript variant X1;transcript_id=XM_036157249.1;extra_copy_number=0
CM058242.1	Liftoff	exon	117703017	117703142	.	+	.	ID=exon-XM_036157249.1-14;Parent=rna-XM_036157249.1;Dbxref=GeneID:107515,GenBank:XM_036157249.1,MGI:MGI:1891468;gbkey=mRNA;gene=Lgr4;product=leucine-rich repeat-containing G protein-coupled receptor 4%2C transcript variant X1;transcript_id=XM_036157249.1;extra_copy_number=0
CM058242.1	Liftoff	exon	117703957	117704072	.	+	.	ID=exon-XM_036157249.1-15;Parent=rna-XM_036157249.1;Dbxref=GeneID:107515,GenBank:XM_036157249.1,MGI:MGI:1891468;gbkey=mRNA;gene=Lgr4;product=leucine-rich repeat-containing G protein-coupled receptor 4%2C transcript variant X1;transcript_id=XM_036157249.1;extra_copy_number=0
CM058242.1	Liftoff	exon	117704454	117704537	.	+	.	ID=exon-XM_036157249.1-16;Parent=rna-XM_036157249.1;Dbxref=GeneID:107515,GenBank:XM_036157249.1,MGI:MGI:1891468;gbkey=mRNA;gene=Lgr4;product=leucine-rich repeat-containing G protein-coupled receptor 4%2C transcript variant X1;transcript_id=XM_036157249.1;extra_copy_number=0
CM058242.1	Liftoff	exon	117707123	117710129	.	+	.	ID=exon-XM_036157249.1-17;Parent=rna-XM_036157249.1;Dbxref=GeneID:107515,GenBank:XM_036157249.1,MGI:MGI:1891468;gbkey=mRNA;gene=Lgr4;product=leucine-rich repeat-containing G protein-coupled receptor 4%2C transcript variant X1;transcript_id=XM_036157249.1;extra_copy_number=0
CM058242.1	Liftoff	CDS	117613984	117614168	.	+	.	ID=cds-XP_036013142.1;Parent=rna-XM_036157249.1;Dbxref=GeneID:107515,GenBank:XP_036013142.1,MGI:MGI:1891468;Name=XP_036013142.1;gbkey=CDS;gene=Lgr4;product=leucine-rich repeat-containing G-protein coupled receptor 4 isoform X1;protein_id=XP_036013142.1;extra_copy_number=0
CM058242.1	Liftoff	CDS	117666565	117666636	.	+	.	ID=cds-XP_036013142.1;Parent=rna-XM_036157249.1;Dbxref=GeneID:107515,GenBank:XP_036013142.1,MGI:MGI:1891468;Name=XP_036013142.1;gbkey=CDS;gene=Lgr4;product=leucine-rich repeat-containing G-protein coupled receptor 4 isoform X1;protein_id=XP_036013142.1;extra_copy_number=0
CM058242.1	Liftoff	CDS	117686977	117687048	.	+	.	ID=cds-XP_036013142.1;Parent=rna-XM_036157249.1;Dbxref=GeneID:107515,GenBank:XP_036013142.1,MGI:MGI:1891468;Name=XP_036013142.1;gbkey=CDS;gene=Lgr4;product=leucine-rich repeat-containing G-protein coupled receptor 4 isoform X1;protein_id=XP_036013142.1;extra_copy_number=0
CM058242.1	Liftoff	CDS	117692427	117692642	.	+	.	ID=cds-XP_036013142.1;Parent=rna-XM_036157249.1;Dbxref=GeneID:107515,GenBank:XP_036013142.1,MGI:MGI:1891468;Name=XP_036013142.1;gbkey=CDS;gene=Lgr4;product=leucine-rich repeat-containing G-protein coupled receptor 4 isoform X1;protein_id=XP_036013142.1;extra_copy_number=0
CM058242.1	Liftoff	CDS	117693466	117693537	.	+	.	ID=cds-XP_036013142.1;Parent=rna-XM_036157249.1;Dbxref=GeneID:107515,GenBank:XP_036013142.1,MGI:MGI:1891468;Name=XP_036013142.1;gbkey=CDS;gene=Lgr4;product=leucine-rich repeat-containing G-protein coupled receptor 4 isoform X1;protein_id=XP_036013142.1;extra_copy_number=0
CM058242.1	Liftoff	CDS	117695278	117695346	.	+	.	ID=cds-XP_036013142.1;Parent=rna-XM_036157249.1;Dbxref=GeneID:107515,GenBank:XP_036013142.1,MGI:MGI:1891468;Name=XP_036013142.1;gbkey=CDS;gene=Lgr4;product=leucine-rich repeat-containing G-protein coupled receptor 4 isoform X1;protein_id=XP_036013142.1;extra_copy_number=0
CM058242.1	Liftoff	CDS	117696168	117696239	.	+	.	ID=cds-XP_036013142.1;Parent=rna-XM_036157249.1;Dbxref=GeneID:107515,GenBank:XP_036013142.1,MGI:MGI:1891468;Name=XP_036013142.1;gbkey=CDS;gene=Lgr4;product=leucine-rich repeat-containing G-protein coupled receptor 4 isoform X1;protein_id=XP_036013142.1;extra_copy_number=0
CM058242.1	Liftoff	CDS	117696432	117696503	.	+	.	ID=cds-XP_036013142.1;Parent=rna-XM_036157249.1;Dbxref=GeneID:107515,GenBank:XP_036013142.1,MGI:MGI:1891468;Name=XP_036013142.1;gbkey=CDS;gene=Lgr4;product=leucine-rich repeat-containing G-protein coupled receptor 4 isoform X1;protein_id=XP_036013142.1;extra_copy_number=0
CM058242.1	Liftoff	CDS	117696802	117696870	.	+	.	ID=cds-XP_036013142.1;Parent=rna-XM_036157249.1;Dbxref=GeneID:107515,GenBank:XP_036013142.1,MGI:MGI:1891468;Name=XP_036013142.1;gbkey=CDS;gene=Lgr4;product=leucine-rich repeat-containing G-protein coupled receptor 4 isoform X1;protein_id=XP_036013142.1;extra_copy_number=0
CM058242.1	Liftoff	CDS	117698338	117698409	.	+	.	ID=cds-XP_036013142.1;Parent=rna-XM_036157249.1;Dbxref=GeneID:107515,GenBank:XP_036013142.1,MGI:MGI:1891468;Name=XP_036013142.1;gbkey=CDS;gene=Lgr4;product=leucine-rich repeat-containing G-protein coupled receptor 4 isoform X1;protein_id=XP_036013142.1;extra_copy_number=0
CM058242.1	Liftoff	CDS	117699326	117699391	.	+	.	ID=cds-XP_036013142.1;Parent=rna-XM_036157249.1;Dbxref=GeneID:107515,GenBank:XP_036013142.1,MGI:MGI:1891468;Name=XP_036013142.1;gbkey=CDS;gene=Lgr4;product=leucine-rich repeat-containing G-protein coupled receptor 4 isoform X1;protein_id=XP_036013142.1;extra_copy_number=0
CM058242.1	Liftoff	CDS	117700423	117700494	.	+	.	ID=cds-XP_036013142.1;Parent=rna-XM_036157249.1;Dbxref=GeneID:107515,GenBank:XP_036013142.1,MGI:MGI:1891468;Name=XP_036013142.1;gbkey=CDS;gene=Lgr4;product=leucine-rich repeat-containing G-protein coupled receptor 4 isoform X1;protein_id=XP_036013142.1;extra_copy_number=0
CM058242.1	Liftoff	CDS	117702376	117702447	.	+	.	ID=cds-XP_036013142.1;Parent=rna-XM_036157249.1;Dbxref=GeneID:107515,GenBank:XP_036013142.1,MGI:MGI:1891468;Name=XP_036013142.1;gbkey=CDS;gene=Lgr4;product=leucine-rich repeat-containing G-protein coupled receptor 4 isoform X1;protein_id=XP_036013142.1;extra_copy_number=0
CM058242.1	Liftoff	CDS	117703017	117703142	.	+	.	ID=cds-XP_036013142.1;Parent=rna-XM_036157249.1;Dbxref=GeneID:107515,GenBank:XP_036013142.1,MGI:MGI:1891468;Name=XP_036013142.1;gbkey=CDS;gene=Lgr4;product=leucine-rich repeat-containing G-protein coupled receptor 4 isoform X1;protein_id=XP_036013142.1;extra_copy_number=0
CM058242.1	Liftoff	CDS	117703957	117704072	.	+	.	ID=cds-XP_036013142.1;Parent=rna-XM_036157249.1;Dbxref=GeneID:107515,GenBank:XP_036013142.1,MGI:MGI:1891468;Name=XP_036013142.1;gbkey=CDS;gene=Lgr4;product=leucine-rich repeat-containing G-protein coupled receptor 4 isoform X1;protein_id=XP_036013142.1;extra_copy_number=0
CM058242.1	Liftoff	CDS	117704454	117704537	.	+	.	ID=cds-XP_036013142.1;Parent=rna-XM_036157249.1;Dbxref=GeneID:107515,GenBank:XP_036013142.1,MGI:MGI:1891468;Name=XP_036013142.1;gbkey=CDS;gene=Lgr4;product=leucine-rich repeat-containing G-protein coupled receptor 4 isoform X1;protein_id=XP_036013142.1;extra_copy_number=0
CM058242.1	Liftoff	CDS	117707123	117708399	.	+	.	ID=cds-XP_036013142.1;Parent=rna-XM_036157249.1;Dbxref=GeneID:107515,GenBank:XP_036013142.1,MGI:MGI:1891468;Name=XP_036013142.1;gbkey=CDS;gene=Lgr4;product=leucine-rich repeat-containing G-protein coupled receptor 4 isoform X1;protein_id=XP_036013142.1;extra_copy_number=0
CM058242.1	Liftoff	mRNA	117613510	117710129	.	+	.	ID=rna-NM_172671.2;Parent=gene-Lgr4;Dbxref=GeneID:107515,GenBank:NM_172671.2,MGI:MGI:1891468;Name=NM_172671.2;gbkey=mRNA;gene=Lgr4;product=leucine-rich repeat-containing G protein-coupled receptor 4;tag=RefSeq Select;transcript_id=NM_172671.2;matches_ref_protein=True;valid_ORF=True;extra_copy_number=0
CM058242.1	Liftoff	exon	117613510	117614168	.	+	.	ID=exon-NM_172671.2-1;Parent=rna-NM_172671.2;Dbxref=GeneID:107515,GenBank:NM_172671.2,MGI:MGI:1891468;gbkey=mRNA;gene=Lgr4;product=leucine-rich repeat-containing G protein-coupled receptor 4;tag=RefSeq Select;transcript_id=NM_172671.2;extra_copy_number=0
CM058242.1	Liftoff	exon	117666565	117666636	.	+	.	ID=exon-NM_172671.2-2;Parent=rna-NM_172671.2;Dbxref=GeneID:107515,GenBank:NM_172671.2,MGI:MGI:1891468;gbkey=mRNA;gene=Lgr4;product=leucine-rich repeat-containing G protein-coupled receptor 4;tag=RefSeq Select;transcript_id=NM_172671.2;extra_copy_number=0
CM058242.1	Liftoff	exon	117685578	117685649	.	+	.	ID=exon-NM_172671.2-3;Parent=rna-NM_172671.2;Dbxref=GeneID:107515,GenBank:NM_172671.2,MGI:MGI:1891468;gbkey=mRNA;gene=Lgr4;product=leucine-rich repeat-containing G protein-coupled receptor 4;tag=RefSeq Select;transcript_id=NM_172671.2;extra_copy_number=0
CM058242.1	Liftoff	exon	117686977	117687048	.	+	.	ID=exon-NM_172671.2-4;Parent=rna-NM_172671.2;Dbxref=GeneID:107515,GenBank:NM_172671.2,MGI:MGI:1891468;gbkey=mRNA;gene=Lgr4;product=leucine-rich repeat-containing G protein-coupled receptor 4;tag=RefSeq Select;transcript_id=NM_172671.2;extra_copy_number=0
CM058242.1	Liftoff	exon	117692427	117692642	.	+	.	ID=exon-NM_172671.2-5;Parent=rna-NM_172671.2;Dbxref=GeneID:107515,GenBank:NM_172671.2,MGI:MGI:1891468;gbkey=mRNA;gene=Lgr4;product=leucine-rich repeat-containing G protein-coupled receptor 4;tag=RefSeq Select;transcript_id=NM_172671.2;extra_copy_number=0
CM058242.1	Liftoff	exon	117693466	117693537	.	+	.	ID=exon-NM_172671.2-6;Parent=rna-NM_172671.2;Dbxref=GeneID:107515,GenBank:NM_172671.2,MGI:MGI:1891468;gbkey=mRNA;gene=Lgr4;product=leucine-rich repeat-containing G protein-coupled receptor 4;tag=RefSeq Select;transcript_id=NM_172671.2;extra_copy_number=0
CM058242.1	Liftoff	exon	117695278	117695346	.	+	.	ID=exon-NM_172671.2-7;Parent=rna-NM_172671.2;Dbxref=GeneID:107515,GenBank:NM_172671.2,MGI:MGI:1891468;gbkey=mRNA;gene=Lgr4;product=leucine-rich repeat-containing G protein-coupled receptor 4;tag=RefSeq Select;transcript_id=NM_172671.2;extra_copy_number=0
CM058242.1	Liftoff	exon	117696168	117696239	.	+	.	ID=exon-NM_172671.2-8;Parent=rna-NM_172671.2;Dbxref=GeneID:107515,GenBank:NM_172671.2,MGI:MGI:1891468;gbkey=mRNA;gene=Lgr4;product=leucine-rich repeat-containing G protein-coupled receptor 4;tag=RefSeq Select;transcript_id=NM_172671.2;extra_copy_number=0
CM058242.1	Liftoff	exon	117696432	117696503	.	+	.	ID=exon-NM_172671.2-9;Parent=rna-NM_172671.2;Dbxref=GeneID:107515,GenBank:NM_172671.2,MGI:MGI:1891468;gbkey=mRNA;gene=Lgr4;product=leucine-rich repeat-containing G protein-coupled receptor 4;tag=RefSeq Select;transcript_id=NM_172671.2;extra_copy_number=0
CM058242.1	Liftoff	exon	117696802	117696870	.	+	.	ID=exon-NM_172671.2-10;Parent=rna-NM_172671.2;Dbxref=GeneID:107515,GenBank:NM_172671.2,MGI:MGI:1891468;gbkey=mRNA;gene=Lgr4;product=leucine-rich repeat-containing G protein-coupled receptor 4;tag=RefSeq Select;transcript_id=NM_172671.2;extra_copy_number=0
CM058242.1	Liftoff	exon	117698338	117698409	.	+	.	ID=exon-NM_172671.2-11;Parent=rna-NM_172671.2;Dbxref=GeneID:107515,GenBank:NM_172671.2,MGI:MGI:1891468;gbkey=mRNA;gene=Lgr4;product=leucine-rich repeat-containing G protein-coupled receptor 4;tag=RefSeq Select;transcript_id=NM_172671.2;extra_copy_number=0
CM058242.1	Liftoff	exon	117699326	117699391	.	+	.	ID=exon-NM_172671.2-12;Parent=rna-NM_172671.2;Dbxref=GeneID:107515,GenBank:NM_172671.2,MGI:MGI:1891468;gbkey=mRNA;gene=Lgr4;product=leucine-rich repeat-containing G protein-coupled receptor 4;tag=RefSeq Select;transcript_id=NM_172671.2;extra_copy_number=0
CM058242.1	Liftoff	exon	117700423	117700494	.	+	.	ID=exon-NM_172671.2-13;Parent=rna-NM_172671.2;Dbxref=GeneID:107515,GenBank:NM_172671.2,MGI:MGI:1891468;gbkey=mRNA;gene=Lgr4;product=leucine-rich repeat-containing G protein-coupled receptor 4;tag=RefSeq Select;transcript_id=NM_172671.2;extra_copy_number=0
CM058242.1	Liftoff	exon	117702376	117702447	.	+	.	ID=exon-NM_172671.2-14;Parent=rna-NM_172671.2;Dbxref=GeneID:107515,GenBank:NM_172671.2,MGI:MGI:1891468;gbkey=mRNA;gene=Lgr4;product=leucine-rich repeat-containing G protein-coupled receptor 4;tag=RefSeq Select;transcript_id=NM_172671.2;extra_copy_number=0
CM058242.1	Liftoff	exon	117703017	117703142	.	+	.	ID=exon-NM_172671.2-15;Parent=rna-NM_172671.2;Dbxref=GeneID:107515,GenBank:NM_172671.2,MGI:MGI:1891468;gbkey=mRNA;gene=Lgr4;product=leucine-rich repeat-containing G protein-coupled receptor 4;tag=RefSeq Select;transcript_id=NM_172671.2;extra_copy_number=0
CM058242.1	Liftoff	exon	117703957	117704072	.	+	.	ID=exon-NM_172671.2-16;Parent=rna-NM_172671.2;Dbxref=GeneID:107515,GenBank:NM_172671.2,MGI:MGI:1891468;gbkey=mRNA;gene=Lgr4;product=leucine-rich repeat-containing G protein-coupled receptor 4;tag=RefSeq Select;transcript_id=NM_172671.2;extra_copy_number=0
CM058242.1	Liftoff	exon	117704454	117704537	.	+	.	ID=exon-NM_172671.2-17;Parent=rna-NM_172671.2;Dbxref=GeneID:107515,GenBank:NM_172671.2,MGI:MGI:1891468;gbkey=mRNA;gene=Lgr4;product=leucine-rich repeat-containing G protein-coupled receptor 4;tag=RefSeq Select;transcript_id=NM_172671.2;extra_copy_number=0
CM058242.1	Liftoff	exon	117707123	117710129	.	+	.	ID=exon-NM_172671.2-18;Parent=rna-NM_172671.2;Dbxref=GeneID:107515,GenBank:NM_172671.2,MGI:MGI:1891468;gbkey=mRNA;gene=Lgr4;product=leucine-rich repeat-containing G protein-coupled receptor 4;tag=RefSeq Select;transcript_id=NM_172671.2;extra_copy_number=0
CM058242.1	Liftoff	CDS	117613984	117614168	.	+	.	ID=cds-NP_766259.2;Parent=rna-NM_172671.2;Dbxref=CCDS:CCDS38195.1,GeneID:107515,GenBank:NP_766259.2,MGI:MGI:1891468;Name=NP_766259.2;gbkey=CDS;gene=Lgr4;product=leucine-rich repeat-containing G-protein coupled receptor 4 precursor;protein_id=NP_766259.2;tag=RefSeq Select;extra_copy_number=0
CM058242.1	Liftoff	CDS	117666565	117666636	.	+	.	ID=cds-NP_766259.2;Parent=rna-NM_172671.2;Dbxref=CCDS:CCDS38195.1,GeneID:107515,GenBank:NP_766259.2,MGI:MGI:1891468;Name=NP_766259.2;gbkey=CDS;gene=Lgr4;product=leucine-rich repeat-containing G-protein coupled receptor 4 precursor;protein_id=NP_766259.2;tag=RefSeq Select;extra_copy_number=0
CM058242.1	Liftoff	CDS	117685578	117685649	.	+	.	ID=cds-NP_766259.2;Parent=rna-NM_172671.2;Dbxref=CCDS:CCDS38195.1,GeneID:107515,GenBank:NP_766259.2,MGI:MGI:1891468;Name=NP_766259.2;gbkey=CDS;gene=Lgr4;product=leucine-rich repeat-containing G-protein coupled receptor 4 precursor;protein_id=NP_766259.2;tag=RefSeq Select;extra_copy_number=0
CM058242.1	Liftoff	CDS	117686977	117687048	.	+	.	ID=cds-NP_766259.2;Parent=rna-NM_172671.2;Dbxref=CCDS:CCDS38195.1,GeneID:107515,GenBank:NP_766259.2,MGI:MGI:1891468;Name=NP_766259.2;gbkey=CDS;gene=Lgr4;product=leucine-rich repeat-containing G-protein coupled receptor 4 precursor;protein_id=NP_766259.2;tag=RefSeq Select;extra_copy_number=0
CM058242.1	Liftoff	CDS	117692427	117692642	.	+	.	ID=cds-NP_766259.2;Parent=rna-NM_172671.2;Dbxref=CCDS:CCDS38195.1,GeneID:107515,GenBank:NP_766259.2,MGI:MGI:1891468;Name=NP_766259.2;gbkey=CDS;gene=Lgr4;product=leucine-rich repeat-containing G-protein coupled receptor 4 precursor;protein_id=NP_766259.2;tag=RefSeq Select;extra_copy_number=0
CM058242.1	Liftoff	CDS	117693466	117693537	.	+	.	ID=cds-NP_766259.2;Parent=rna-NM_172671.2;Dbxref=CCDS:CCDS38195.1,GeneID:107515,GenBank:NP_766259.2,MGI:MGI:1891468;Name=NP_766259.2;gbkey=CDS;gene=Lgr4;product=leucine-rich repeat-containing G-protein coupled receptor 4 precursor;protein_id=NP_766259.2;tag=RefSeq Select;extra_copy_number=0
CM058242.1	Liftoff	CDS	117695278	117695346	.	+	.	ID=cds-NP_766259.2;Parent=rna-NM_172671.2;Dbxref=CCDS:CCDS38195.1,GeneID:107515,GenBank:NP_766259.2,MGI:MGI:1891468;Name=NP_766259.2;gbkey=CDS;gene=Lgr4;product=leucine-rich repeat-containing G-protein coupled receptor 4 precursor;protein_id=NP_766259.2;tag=RefSeq Select;extra_copy_number=0
CM058242.1	Liftoff	CDS	117696168	117696239	.	+	.	ID=cds-NP_766259.2;Parent=rna-NM_172671.2;Dbxref=CCDS:CCDS38195.1,GeneID:107515,GenBank:NP_766259.2,MGI:MGI:1891468;Name=NP_766259.2;gbkey=CDS;gene=Lgr4;product=leucine-rich repeat-containing G-protein coupled receptor 4 precursor;protein_id=NP_766259.2;tag=RefSeq Select;extra_copy_number=0
CM058242.1	Liftoff	CDS	117696432	117696503	.	+	.	ID=cds-NP_766259.2;Parent=rna-NM_172671.2;Dbxref=CCDS:CCDS38195.1,GeneID:107515,GenBank:NP_766259.2,MGI:MGI:1891468;Name=NP_766259.2;gbkey=CDS;gene=Lgr4;product=leucine-rich repeat-containing G-protein coupled receptor 4 precursor;protein_id=NP_766259.2;tag=RefSeq Select;extra_copy_number=0
CM058242.1	Liftoff	CDS	117696802	117696870	.	+	.	ID=cds-NP_766259.2;Parent=rna-NM_172671.2;Dbxref=CCDS:CCDS38195.1,GeneID:107515,GenBank:NP_766259.2,MGI:MGI:1891468;Name=NP_766259.2;gbkey=CDS;gene=Lgr4;product=leucine-rich repeat-containing G-protein coupled receptor 4 precursor;protein_id=NP_766259.2;tag=RefSeq Select;extra_copy_number=0
CM058242.1	Liftoff	CDS	117698338	117698409	.	+	.	ID=cds-NP_766259.2;Parent=rna-NM_172671.2;Dbxref=CCDS:CCDS38195.1,GeneID:107515,GenBank:NP_766259.2,MGI:MGI:1891468;Name=NP_766259.2;gbkey=CDS;gene=Lgr4;product=leucine-rich repeat-containing G-protein coupled receptor 4 precursor;protein_id=NP_766259.2;tag=RefSeq Select;extra_copy_number=0
CM058242.1	Liftoff	CDS	117699326	117699391	.	+	.	ID=cds-NP_766259.2;Parent=rna-NM_172671.2;Dbxref=CCDS:CCDS38195.1,GeneID:107515,GenBank:NP_766259.2,MGI:MGI:1891468;Name=NP_766259.2;gbkey=CDS;gene=Lgr4;product=leucine-rich repeat-containing G-protein coupled receptor 4 precursor;protein_id=NP_766259.2;tag=RefSeq Select;extra_copy_number=0
CM058242.1	Liftoff	CDS	117700423	117700494	.	+	.	ID=cds-NP_766259.2;Parent=rna-NM_172671.2;Dbxref=CCDS:CCDS38195.1,GeneID:107515,GenBank:NP_766259.2,MGI:MGI:1891468;Name=NP_766259.2;gbkey=CDS;gene=Lgr4;product=leucine-rich repeat-containing G-protein coupled receptor 4 precursor;protein_id=NP_766259.2;tag=RefSeq Select;extra_copy_number=0
CM058242.1	Liftoff	CDS	117702376	117702447	.	+	.	ID=cds-NP_766259.2;Parent=rna-NM_172671.2;Dbxref=CCDS:CCDS38195.1,GeneID:107515,GenBank:NP_766259.2,MGI:MGI:1891468;Name=NP_766259.2;gbkey=CDS;gene=Lgr4;product=leucine-rich repeat-containing G-protein coupled receptor 4 precursor;protein_id=NP_766259.2;tag=RefSeq Select;extra_copy_number=0
CM058242.1	Liftoff	CDS	117703017	117703142	.	+	.	ID=cds-NP_766259.2;Parent=rna-NM_172671.2;Dbxref=CCDS:CCDS38195.1,GeneID:107515,GenBank:NP_766259.2,MGI:MGI:1891468;Name=NP_766259.2;gbkey=CDS;gene=Lgr4;product=leucine-rich repeat-containing G-protein coupled receptor 4 precursor;protein_id=NP_766259.2;tag=RefSeq Select;extra_copy_number=0
CM058242.1	Liftoff	CDS	117703957	117704072	.	+	.	ID=cds-NP_766259.2;Parent=rna-NM_172671.2;Dbxref=CCDS:CCDS38195.1,GeneID:107515,GenBank:NP_766259.2,MGI:MGI:1891468;Name=NP_766259.2;gbkey=CDS;gene=Lgr4;product=leucine-rich repeat-containing G-protein coupled receptor 4 precursor;protein_id=NP_766259.2;tag=RefSeq Select;extra_copy_number=0
CM058242.1	Liftoff	CDS	117704454	117704537	.	+	.	ID=cds-NP_766259.2;Parent=rna-NM_172671.2;Dbxref=CCDS:CCDS38195.1,GeneID:107515,GenBank:NP_766259.2,MGI:MGI:1891468;Name=NP_766259.2;gbkey=CDS;gene=Lgr4;product=leucine-rich repeat-containing G-protein coupled receptor 4 precursor;protein_id=NP_766259.2;tag=RefSeq Select;extra_copy_number=0
CM058242.1	Liftoff	CDS	117707123	117708399	.	+	.	ID=cds-NP_766259.2;Parent=rna-NM_172671.2;Dbxref=CCDS:CCDS38195.1,GeneID:107515,GenBank:NP_766259.2,MGI:MGI:1891468;Name=NP_766259.2;gbkey=CDS;gene=Lgr4;product=leucine-rich repeat-containing G-protein coupled receptor 4 precursor;protein_id=NP_766259.2;tag=RefSeq Select;extra_copy_number=0
CM058242.1	Liftoff	gene	117713343	117871544	.	+	.	ID=gene-Ccdc34;Dbxref=GeneID:68201,MGI:MGI:1915451;Name=Ccdc34;description=coiled-coil domain containing 34;gbkey=Gene;gene=Ccdc34;gene_biotype=protein_coding;gene_synonym=2810027O19Rik,4930522P10Rik;coverage=1.0;sequence_ID=1.0;valid_ORFs=5;extra_copy_number=0;copy_num_ID=gene-Ccdc34_0
CM058242.1	Liftoff	mRNA	117713343	117734149	.	+	.	ID=rna-XM_011239754.3;Parent=gene-Ccdc34;Dbxref=GeneID:68201,GenBank:XM_011239754.3,MGI:MGI:1915451;Name=XM_011239754.3;gbkey=mRNA;gene=Ccdc34;model_evidence=Supporting evidence includes similarity to: 3 mRNAs%2C 4 ESTs%2C 2 Proteins%2C 1517 long SRA reads%2C and 100%25 coverage of the annotated genomic feature by RNAseq alignments%2C including 20 samples with support for all annotated introns;product=coiled-coil domain containing 34%2C transcript variant X4;transcript_id=XM_011239754.3;matches_ref_protein=True;valid_ORF=True;extra_copy_number=0
CM058242.1	Liftoff	exon	117713343	117714086	.	+	.	ID=exon-XM_011239754.3-1;Parent=rna-XM_011239754.3;Dbxref=GeneID:68201,GenBank:XM_011239754.3,MGI:MGI:1915451;gbkey=mRNA;gene=Ccdc34;product=coiled-coil domain containing 34%2C transcript variant X4;transcript_id=XM_011239754.3;extra_copy_number=0
CM058242.1	Liftoff	exon	117717754	117717886	.	+	.	ID=exon-XM_011239754.3-2;Parent=rna-XM_011239754.3;Dbxref=GeneID:68201,GenBank:XM_011239754.3,MGI:MGI:1915451;gbkey=mRNA;gene=Ccdc34;product=coiled-coil domain containing 34%2C transcript variant X4;transcript_id=XM_011239754.3;extra_copy_number=0
CM058242.1	Liftoff	exon	117728204	117728311	.	+	.	ID=exon-XM_011239754.3-3;Parent=rna-XM_011239754.3;Dbxref=GeneID:68201,GenBank:XM_011239754.3,MGI:MGI:1915451;gbkey=mRNA;gene=Ccdc34;product=coiled-coil domain containing 34%2C transcript variant X4;transcript_id=XM_011239754.3;extra_copy_number=0
CM058242.1	Liftoff	exon	117733277	117734149	.	+	.	ID=exon-XM_011239754.3-4;Parent=rna-XM_011239754.3;Dbxref=GeneID:68201,GenBank:XM_011239754.3,MGI:MGI:1915451;gbkey=mRNA;gene=Ccdc34;product=coiled-coil domain containing 34%2C transcript variant X4;transcript_id=XM_011239754.3;extra_copy_number=0
CM058242.1	Liftoff	CDS	117713740	117714086	.	+	.	ID=cds-XP_011238056.1;Parent=rna-XM_011239754.3;Dbxref=GeneID:68201,GenBank:XP_011238056.1,MGI:MGI:1915451;Name=XP_011238056.1;gbkey=CDS;gene=Ccdc34;product=coiled-coil domain-containing protein 34 isoform X1;protein_id=XP_011238056.1;extra_copy_number=0
CM058242.1	Liftoff	CDS	117717754	117717886	.	+	.	ID=cds-XP_011238056.1;Parent=rna-XM_011239754.3;Dbxref=GeneID:68201,GenBank:XP_011238056.1,MGI:MGI:1915451;Name=XP_011238056.1;gbkey=CDS;gene=Ccdc34;product=coiled-coil domain-containing protein 34 isoform X1;protein_id=XP_011238056.1;extra_copy_number=0
CM058242.1	Liftoff	CDS	117728204	117728311	.	+	.	ID=cds-XP_011238056.1;Parent=rna-XM_011239754.3;Dbxref=GeneID:68201,GenBank:XP_011238056.1,MGI:MGI:1915451;Name=XP_011238056.1;gbkey=CDS;gene=Ccdc34;product=coiled-coil domain-containing protein 34 isoform X1;protein_id=XP_011238056.1;extra_copy_number=0
CM058242.1	Liftoff	CDS	117733277	117733354	.	+	.	ID=cds-XP_011238056.1;Parent=rna-XM_011239754.3;Dbxref=GeneID:68201,GenBank:XP_011238056.1,MGI:MGI:1915451;Name=XP_011238056.1;gbkey=CDS;gene=Ccdc34;product=coiled-coil domain-containing protein 34 isoform X1;protein_id=XP_011238056.1;extra_copy_number=0
CM058242.1	Liftoff	mRNA	117713343	117871544	.	+	.	ID=rna-XM_011239755.4;Parent=gene-Ccdc34;Dbxref=GeneID:68201,GenBank:XM_011239755.4,MGI:MGI:1915451;Name=XM_011239755.4;gbkey=mRNA;gene=Ccdc34;model_evidence=Supporting evidence includes similarity to: 3 mRNAs%2C 4 ESTs%2C 2 Proteins%2C 1551 long SRA reads%2C and 89%25 coverage of the annotated genomic feature by RNAseq alignments%2C including 13 samples with support for all annotated introns;product=coiled-coil domain containing 34%2C transcript variant X5;transcript_id=XM_011239755.4;matches_ref_protein=True;valid_ORF=True;extra_copy_number=0
CM058242.1	Liftoff	exon	117713343	117714086	.	+	.	ID=exon-XM_011239755.4-1;Parent=rna-XM_011239755.4;Dbxref=GeneID:68201,GenBank:XM_011239755.4,MGI:MGI:1915451;gbkey=mRNA;gene=Ccdc34;product=coiled-coil domain containing 34%2C transcript variant X5;transcript_id=XM_011239755.4;extra_copy_number=0
CM058242.1	Liftoff	exon	117717754	117717886	.	+	.	ID=exon-XM_011239755.4-2;Parent=rna-XM_011239755.4;Dbxref=GeneID:68201,GenBank:XM_011239755.4,MGI:MGI:1915451;gbkey=mRNA;gene=Ccdc34;product=coiled-coil domain containing 34%2C transcript variant X5;transcript_id=XM_011239755.4;extra_copy_number=0
CM058242.1	Liftoff	exon	117728204	117728311	.	+	.	ID=exon-XM_011239755.4-3;Parent=rna-XM_011239755.4;Dbxref=GeneID:68201,GenBank:XM_011239755.4,MGI:MGI:1915451;gbkey=mRNA;gene=Ccdc34;product=coiled-coil domain containing 34%2C transcript variant X5;transcript_id=XM_011239755.4;extra_copy_number=0
CM058242.1	Liftoff	exon	117868333	117871544	.	+	.	ID=exon-XM_011239755.4-4;Parent=rna-XM_011239755.4;Dbxref=GeneID:68201,GenBank:XM_011239755.4,MGI:MGI:1915451;gbkey=mRNA;gene=Ccdc34;product=coiled-coil domain containing 34%2C transcript variant X5;transcript_id=XM_011239755.4;extra_copy_number=0
CM058242.1	Liftoff	CDS	117713740	117714086	.	+	.	ID=cds-XP_011238057.1;Parent=rna-XM_011239755.4;Dbxref=GeneID:68201,GenBank:XP_011238057.1,MGI:MGI:1915451;Name=XP_011238057.1;gbkey=CDS;gene=Ccdc34;product=coiled-coil domain-containing protein 34 isoform X2;protein_id=XP_011238057.1;extra_copy_number=0
CM058242.1	Liftoff	CDS	117717754	117717886	.	+	.	ID=cds-XP_011238057.1;Parent=rna-XM_011239755.4;Dbxref=GeneID:68201,GenBank:XP_011238057.1,MGI:MGI:1915451;Name=XP_011238057.1;gbkey=CDS;gene=Ccdc34;product=coiled-coil domain-containing protein 34 isoform X2;protein_id=XP_011238057.1;extra_copy_number=0
CM058242.1	Liftoff	CDS	117728204	117728311	.	+	.	ID=cds-XP_011238057.1;Parent=rna-XM_011239755.4;Dbxref=GeneID:68201,GenBank:XP_011238057.1,MGI:MGI:1915451;Name=XP_011238057.1;gbkey=CDS;gene=Ccdc34;product=coiled-coil domain-containing protein 34 isoform X2;protein_id=XP_011238057.1;extra_copy_number=0
CM058242.1	Liftoff	CDS	117868333	117868368	.	+	.	ID=cds-XP_011238057.1;Parent=rna-XM_011239755.4;Dbxref=GeneID:68201,GenBank:XP_011238057.1,MGI:MGI:1915451;Name=XP_011238057.1;gbkey=CDS;gene=Ccdc34;product=coiled-coil domain-containing protein 34 isoform X2;protein_id=XP_011238057.1;extra_copy_number=0
CM058242.1	Liftoff	mRNA	117713689	117741197	.	+	.	ID=rna-NM_001355581.1;Parent=gene-Ccdc34;Dbxref=GeneID:68201,GenBank:NM_001355581.1,MGI:MGI:1915451;Name=NM_001355581.1;gbkey=mRNA;gene=Ccdc34;product=coiled-coil domain containing 34%2C transcript variant 2;transcript_id=NM_001355581.1;matches_ref_protein=True;valid_ORF=True;extra_copy_number=0
CM058242.1	Liftoff	exon	117713689	117714086	.	+	.	ID=exon-NM_001355581.1-1;Parent=rna-NM_001355581.1;Dbxref=GeneID:68201,GenBank:NM_001355581.1,MGI:MGI:1915451;gbkey=mRNA;gene=Ccdc34;product=coiled-coil domain containing 34%2C transcript variant 2;transcript_id=NM_001355581.1;extra_copy_number=0
CM058242.1	Liftoff	exon	117717754	117717886	.	+	.	ID=exon-NM_001355581.1-2;Parent=rna-NM_001355581.1;Dbxref=GeneID:68201,GenBank:NM_001355581.1,MGI:MGI:1915451;gbkey=mRNA;gene=Ccdc34;product=coiled-coil domain containing 34%2C transcript variant 2;transcript_id=NM_001355581.1;extra_copy_number=0
CM058242.1	Liftoff	exon	117728204	117728311	.	+	.	ID=exon-NM_001355581.1-3;Parent=rna-NM_001355581.1;Dbxref=GeneID:68201,GenBank:NM_001355581.1,MGI:MGI:1915451;gbkey=mRNA;gene=Ccdc34;product=coiled-coil domain containing 34%2C transcript variant 2;transcript_id=NM_001355581.1;extra_copy_number=0
CM058242.1	Liftoff	exon	117733277	117733406	.	+	.	ID=exon-NM_001355581.1-4;Parent=rna-NM_001355581.1;Dbxref=GeneID:68201,GenBank:NM_001355581.1,MGI:MGI:1915451;gbkey=mRNA;gene=Ccdc34;product=coiled-coil domain containing 34%2C transcript variant 2;transcript_id=NM_001355581.1;extra_copy_number=0
CM058242.1	Liftoff	exon	117733952	117734148	.	+	.	ID=exon-NM_001355581.1-5;Parent=rna-NM_001355581.1;Dbxref=GeneID:68201,GenBank:NM_001355581.1,MGI:MGI:1915451;gbkey=mRNA;gene=Ccdc34;product=coiled-coil domain containing 34%2C transcript variant 2;transcript_id=NM_001355581.1;extra_copy_number=0
CM058242.1	Liftoff	exon	117736446	117736604	.	+	.	ID=exon-NM_001355581.1-6;Parent=rna-NM_001355581.1;Dbxref=GeneID:68201,GenBank:NM_001355581.1,MGI:MGI:1915451;gbkey=mRNA;gene=Ccdc34;product=coiled-coil domain containing 34%2C transcript variant 2;transcript_id=NM_001355581.1;extra_copy_number=0
CM058242.1	Liftoff	exon	117737133	117737274	.	+	.	ID=exon-NM_001355581.1-7;Parent=rna-NM_001355581.1;Dbxref=GeneID:68201,GenBank:NM_001355581.1,MGI:MGI:1915451;gbkey=mRNA;gene=Ccdc34;product=coiled-coil domain containing 34%2C transcript variant 2;transcript_id=NM_001355581.1;extra_copy_number=0
CM058242.1	Liftoff	exon	117740059	117741197	.	+	.	ID=exon-NM_001355581.1-8;Parent=rna-NM_001355581.1;Dbxref=GeneID:68201,GenBank:NM_001355581.1,MGI:MGI:1915451;gbkey=mRNA;gene=Ccdc34;product=coiled-coil domain containing 34%2C transcript variant 2;transcript_id=NM_001355581.1;extra_copy_number=0
CM058242.1	Liftoff	CDS	117734101	117734148	.	+	.	ID=cds-NP_001342510.1;Parent=rna-NM_001355581.1;Dbxref=GeneID:68201,GenBank:NP_001342510.1,MGI:MGI:1915451;Name=NP_001342510.1;Note=isoform b is encoded by transcript variant 2;gbkey=CDS;gene=Ccdc34;product=coiled-coil domain-containing protein 34 isoform b;protein_id=NP_001342510.1;extra_copy_number=0
CM058242.1	Liftoff	CDS	117736446	117736604	.	+	.	ID=cds-NP_001342510.1;Parent=rna-NM_001355581.1;Dbxref=GeneID:68201,GenBank:NP_001342510.1,MGI:MGI:1915451;Name=NP_001342510.1;Note=isoform b is encoded by transcript variant 2;gbkey=CDS;gene=Ccdc34;product=coiled-coil domain-containing protein 34 isoform b;protein_id=NP_001342510.1;extra_copy_number=0
CM058242.1	Liftoff	CDS	117737133	117737274	.	+	.	ID=cds-NP_001342510.1;Parent=rna-NM_001355581.1;Dbxref=GeneID:68201,GenBank:NP_001342510.1,MGI:MGI:1915451;Name=NP_001342510.1;Note=isoform b is encoded by transcript variant 2;gbkey=CDS;gene=Ccdc34;product=coiled-coil domain-containing protein 34 isoform b;protein_id=NP_001342510.1;extra_copy_number=0
CM058242.1	Liftoff	CDS	117740059	117740273	.	+	.	ID=cds-NP_001342510.1;Parent=rna-NM_001355581.1;Dbxref=GeneID:68201,GenBank:NP_001342510.1,MGI:MGI:1915451;Name=NP_001342510.1;Note=isoform b is encoded by transcript variant 2;gbkey=CDS;gene=Ccdc34;product=coiled-coil domain-containing protein 34 isoform b;protein_id=NP_001342510.1;extra_copy_number=0
CM058242.1	Liftoff	mRNA	117713689	117741197	.	+	.	ID=rna-NM_001355582.1;Parent=gene-Ccdc34;Dbxref=GeneID:68201,GenBank:NM_001355582.1,MGI:MGI:1915451;Name=NM_001355582.1;gbkey=mRNA;gene=Ccdc34;product=coiled-coil domain containing 34%2C transcript variant 3;transcript_id=NM_001355582.1;matches_ref_protein=True;valid_ORF=True;extra_copy_number=0
CM058242.1	Liftoff	exon	117713689	117714086	.	+	.	ID=exon-NM_001355582.1-1;Parent=rna-NM_001355582.1;Dbxref=GeneID:68201,GenBank:NM_001355582.1,MGI:MGI:1915451;gbkey=mRNA;gene=Ccdc34;product=coiled-coil domain containing 34%2C transcript variant 3;transcript_id=NM_001355582.1;extra_copy_number=0
CM058242.1	Liftoff	exon	117717754	117717886	.	+	.	ID=exon-NM_001355582.1-2;Parent=rna-NM_001355582.1;Dbxref=GeneID:68201,GenBank:NM_001355582.1,MGI:MGI:1915451;gbkey=mRNA;gene=Ccdc34;product=coiled-coil domain containing 34%2C transcript variant 3;transcript_id=NM_001355582.1;extra_copy_number=0
CM058242.1	Liftoff	exon	117728204	117728311	.	+	.	ID=exon-NM_001355582.1-3;Parent=rna-NM_001355582.1;Dbxref=GeneID:68201,GenBank:NM_001355582.1,MGI:MGI:1915451;gbkey=mRNA;gene=Ccdc34;product=coiled-coil domain containing 34%2C transcript variant 3;transcript_id=NM_001355582.1;extra_copy_number=0
CM058242.1	Liftoff	exon	117733952	117734148	.	+	.	ID=exon-NM_001355582.1-4;Parent=rna-NM_001355582.1;Dbxref=GeneID:68201,GenBank:NM_001355582.1,MGI:MGI:1915451;gbkey=mRNA;gene=Ccdc34;product=coiled-coil domain containing 34%2C transcript variant 3;transcript_id=NM_001355582.1;extra_copy_number=0
CM058242.1	Liftoff	exon	117736446	117736604	.	+	.	ID=exon-NM_001355582.1-5;Parent=rna-NM_001355582.1;Dbxref=GeneID:68201,GenBank:NM_001355582.1,MGI:MGI:1915451;gbkey=mRNA;gene=Ccdc34;product=coiled-coil domain containing 34%2C transcript variant 3;transcript_id=NM_001355582.1;extra_copy_number=0
CM058242.1	Liftoff	exon	117737133	117737274	.	+	.	ID=exon-NM_001355582.1-6;Parent=rna-NM_001355582.1;Dbxref=GeneID:68201,GenBank:NM_001355582.1,MGI:MGI:1915451;gbkey=mRNA;gene=Ccdc34;product=coiled-coil domain containing 34%2C transcript variant 3;transcript_id=NM_001355582.1;extra_copy_number=0
CM058242.1	Liftoff	exon	117740059	117741197	.	+	.	ID=exon-NM_001355582.1-7;Parent=rna-NM_001355582.1;Dbxref=GeneID:68201,GenBank:NM_001355582.1,MGI:MGI:1915451;gbkey=mRNA;gene=Ccdc34;product=coiled-coil domain containing 34%2C transcript variant 3;transcript_id=NM_001355582.1;extra_copy_number=0
CM058242.1	Liftoff	CDS	117734101	117734148	.	+	.	ID=cds-NP_001342511.1;Parent=rna-NM_001355582.1;Dbxref=GeneID:68201,GenBank:NP_001342511.1,MGI:MGI:1915451;Name=NP_001342511.1;Note=isoform b is encoded by transcript variant 3;gbkey=CDS;gene=Ccdc34;product=coiled-coil domain-containing protein 34 isoform b;protein_id=NP_001342511.1;extra_copy_number=0
CM058242.1	Liftoff	CDS	117736446	117736604	.	+	.	ID=cds-NP_001342511.1;Parent=rna-NM_001355582.1;Dbxref=GeneID:68201,GenBank:NP_001342511.1,MGI:MGI:1915451;Name=NP_001342511.1;Note=isoform b is encoded by transcript variant 3;gbkey=CDS;gene=Ccdc34;product=coiled-coil domain-containing protein 34 isoform b;protein_id=NP_001342511.1;extra_copy_number=0
CM058242.1	Liftoff	CDS	117737133	117737274	.	+	.	ID=cds-NP_001342511.1;Parent=rna-NM_001355582.1;Dbxref=GeneID:68201,GenBank:NP_001342511.1,MGI:MGI:1915451;Name=NP_001342511.1;Note=isoform b is encoded by transcript variant 3;gbkey=CDS;gene=Ccdc34;product=coiled-coil domain-containing protein 34 isoform b;protein_id=NP_001342511.1;extra_copy_number=0
CM058242.1	Liftoff	CDS	117740059	117740273	.	+	.	ID=cds-NP_001342511.1;Parent=rna-NM_001355582.1;Dbxref=GeneID:68201,GenBank:NP_001342511.1,MGI:MGI:1915451;Name=NP_001342511.1;Note=isoform b is encoded by transcript variant 3;gbkey=CDS;gene=Ccdc34;product=coiled-coil domain-containing protein 34 isoform b;protein_id=NP_001342511.1;extra_copy_number=0
CM058242.1	Liftoff	mRNA	117713689	117741197	.	+	.	ID=rna-NM_026613.4;Parent=gene-Ccdc34;Dbxref=GeneID:68201,GenBank:NM_026613.4,MGI:MGI:1915451;Name=NM_026613.4;gbkey=mRNA;gene=Ccdc34;product=coiled-coil domain containing 34%2C transcript variant 1;tag=RefSeq Select;transcript_id=NM_026613.4;matches_ref_protein=True;valid_ORF=True;extra_copy_number=0
CM058242.1	Liftoff	exon	117713689	117714086	.	+	.	ID=exon-NM_026613.4-1;Parent=rna-NM_026613.4;Dbxref=GeneID:68201,GenBank:NM_026613.4,MGI:MGI:1915451;gbkey=mRNA;gene=Ccdc34;product=coiled-coil domain containing 34%2C transcript variant 1;tag=RefSeq Select;transcript_id=NM_026613.4;extra_copy_number=0
CM058242.1	Liftoff	exon	117717754	117717886	.	+	.	ID=exon-NM_026613.4-2;Parent=rna-NM_026613.4;Dbxref=GeneID:68201,GenBank:NM_026613.4,MGI:MGI:1915451;gbkey=mRNA;gene=Ccdc34;product=coiled-coil domain containing 34%2C transcript variant 1;tag=RefSeq Select;transcript_id=NM_026613.4;extra_copy_number=0
CM058242.1	Liftoff	exon	117728204	117728311	.	+	.	ID=exon-NM_026613.4-3;Parent=rna-NM_026613.4;Dbxref=GeneID:68201,GenBank:NM_026613.4,MGI:MGI:1915451;gbkey=mRNA;gene=Ccdc34;product=coiled-coil domain containing 34%2C transcript variant 1;tag=RefSeq Select;transcript_id=NM_026613.4;extra_copy_number=0
CM058242.1	Liftoff	exon	117736446	117736604	.	+	.	ID=exon-NM_026613.4-4;Parent=rna-NM_026613.4;Dbxref=GeneID:68201,GenBank:NM_026613.4,MGI:MGI:1915451;gbkey=mRNA;gene=Ccdc34;product=coiled-coil domain containing 34%2C transcript variant 1;tag=RefSeq Select;transcript_id=NM_026613.4;extra_copy_number=0
CM058242.1	Liftoff	exon	117737133	117737274	.	+	.	ID=exon-NM_026613.4-5;Parent=rna-NM_026613.4;Dbxref=GeneID:68201,GenBank:NM_026613.4,MGI:MGI:1915451;gbkey=mRNA;gene=Ccdc34;product=coiled-coil domain containing 34%2C transcript variant 1;tag=RefSeq Select;transcript_id=NM_026613.4;extra_copy_number=0
CM058242.1	Liftoff	exon	117740059	117741197	.	+	.	ID=exon-NM_026613.4-6;Parent=rna-NM_026613.4;Dbxref=GeneID:68201,GenBank:NM_026613.4,MGI:MGI:1915451;gbkey=mRNA;gene=Ccdc34;product=coiled-coil domain containing 34%2C transcript variant 1;tag=RefSeq Select;transcript_id=NM_026613.4;extra_copy_number=0
CM058242.1	Liftoff	CDS	117713740	117714086	.	+	.	ID=cds-NP_080889.3;Parent=rna-NM_026613.4;Dbxref=CCDS:CCDS50655.1,GeneID:68201,GenBank:NP_080889.3,MGI:MGI:1915451;Name=NP_080889.3;Note=isoform a is encoded by transcript variant 1;gbkey=CDS;gene=Ccdc34;product=coiled-coil domain-containing protein 34 isoform a;protein_id=NP_080889.3;tag=RefSeq Select;extra_copy_number=0
CM058242.1	Liftoff	CDS	117717754	117717886	.	+	.	ID=cds-NP_080889.3;Parent=rna-NM_026613.4;Dbxref=CCDS:CCDS50655.1,GeneID:68201,GenBank:NP_080889.3,MGI:MGI:1915451;Name=NP_080889.3;Note=isoform a is encoded by transcript variant 1;gbkey=CDS;gene=Ccdc34;product=coiled-coil domain-containing protein 34 isoform a;protein_id=NP_080889.3;tag=RefSeq Select;extra_copy_number=0
CM058242.1	Liftoff	CDS	117728204	117728311	.	+	.	ID=cds-NP_080889.3;Parent=rna-NM_026613.4;Dbxref=CCDS:CCDS50655.1,GeneID:68201,GenBank:NP_080889.3,MGI:MGI:1915451;Name=NP_080889.3;Note=isoform a is encoded by transcript variant 1;gbkey=CDS;gene=Ccdc34;product=coiled-coil domain-containing protein 34 isoform a;protein_id=NP_080889.3;tag=RefSeq Select;extra_copy_number=0
CM058242.1	Liftoff	CDS	117736446	117736604	.	+	.	ID=cds-NP_080889.3;Parent=rna-NM_026613.4;Dbxref=CCDS:CCDS50655.1,GeneID:68201,GenBank:NP_080889.3,MGI:MGI:1915451;Name=NP_080889.3;Note=isoform a is encoded by transcript variant 1;gbkey=CDS;gene=Ccdc34;product=coiled-coil domain-containing protein 34 isoform a;protein_id=NP_080889.3;tag=RefSeq Select;extra_copy_number=0
CM058242.1	Liftoff	CDS	117737133	117737274	.	+	.	ID=cds-NP_080889.3;Parent=rna-NM_026613.4;Dbxref=CCDS:CCDS50655.1,GeneID:68201,GenBank:NP_080889.3,MGI:MGI:1915451;Name=NP_080889.3;Note=isoform a is encoded by transcript variant 1;gbkey=CDS;gene=Ccdc34;product=coiled-coil domain-containing protein 34 isoform a;protein_id=NP_080889.3;tag=RefSeq Select;extra_copy_number=0
CM058242.1	Liftoff	CDS	117740059	117740273	.	+	.	ID=cds-NP_080889.3;Parent=rna-NM_026613.4;Dbxref=CCDS:CCDS50655.1,GeneID:68201,GenBank:NP_080889.3,MGI:MGI:1915451;Name=NP_080889.3;Note=isoform a is encoded by transcript variant 1;gbkey=CDS;gene=Ccdc34;product=coiled-coil domain-containing protein 34 isoform a;protein_id=NP_080889.3;tag=RefSeq Select;extra_copy_number=0
CM058242.1	Liftoff	transcript	117713343	117740722	.	+	.	ID=rna-XR_001783172.2;Parent=gene-Ccdc34;Dbxref=GeneID:68201,GenBank:XR_001783172.2,MGI:MGI:1915451;Name=XR_001783172.2;gbkey=misc_RNA;gene=Ccdc34;model_evidence=Supporting evidence includes similarity to: 3 mRNAs%2C 11 ESTs%2C 3 Proteins%2C 3345 long SRA reads%2C and 100%25 coverage of the annotated genomic feature by RNAseq alignments%2C including 39 samples with support for all annotated introns;product=coiled-coil domain containing 34%2C transcript variant X1;transcript_id=XR_001783172.2;extra_copy_number=0
CM058242.1	Liftoff	exon	117713343	117714086	.	+	.	ID=exon-XR_001783172.2-1;Parent=rna-XR_001783172.2;Dbxref=GeneID:68201,GenBank:XR_001783172.2,MGI:MGI:1915451;gbkey=misc_RNA;gene=Ccdc34;product=coiled-coil domain containing 34%2C transcript variant X1;transcript_id=XR_001783172.2;extra_copy_number=0
CM058242.1	Liftoff	exon	117717754	117717886	.	+	.	ID=exon-XR_001783172.2-2;Parent=rna-XR_001783172.2;Dbxref=GeneID:68201,GenBank:XR_001783172.2,MGI:MGI:1915451;gbkey=misc_RNA;gene=Ccdc34;product=coiled-coil domain containing 34%2C transcript variant X1;transcript_id=XR_001783172.2;extra_copy_number=0
CM058242.1	Liftoff	exon	117728204	117728311	.	+	.	ID=exon-XR_001783172.2-3;Parent=rna-XR_001783172.2;Dbxref=GeneID:68201,GenBank:XR_001783172.2,MGI:MGI:1915451;gbkey=misc_RNA;gene=Ccdc34;product=coiled-coil domain containing 34%2C transcript variant X1;transcript_id=XR_001783172.2;extra_copy_number=0
CM058242.1	Liftoff	exon	117736446	117737274	.	+	.	ID=exon-XR_001783172.2-4;Parent=rna-XR_001783172.2;Dbxref=GeneID:68201,GenBank:XR_001783172.2,MGI:MGI:1915451;gbkey=misc_RNA;gene=Ccdc34;product=coiled-coil domain containing 34%2C transcript variant X1;transcript_id=XR_001783172.2;extra_copy_number=0
CM058242.1	Liftoff	exon	117740059	117740722	.	+	.	ID=exon-XR_001783172.2-5;Parent=rna-XR_001783172.2;Dbxref=GeneID:68201,GenBank:XR_001783172.2,MGI:MGI:1915451;gbkey=misc_RNA;gene=Ccdc34;product=coiled-coil domain containing 34%2C transcript variant X1;transcript_id=XR_001783172.2;extra_copy_number=0
CM058242.1	Liftoff	transcript	117713343	117740722	.	+	.	ID=rna-XR_001783173.2;Parent=gene-Ccdc34;Dbxref=GeneID:68201,GenBank:XR_001783173.2,MGI:MGI:1915451;Name=XR_001783173.2;gbkey=misc_RNA;gene=Ccdc34;model_evidence=Supporting evidence includes similarity to: 3 mRNAs%2C 11 ESTs%2C 2 Proteins%2C 1903 long SRA reads%2C and 100%25 coverage of the annotated genomic feature by RNAseq alignments%2C including 13 samples with support for all annotated introns;product=coiled-coil domain containing 34%2C transcript variant X3;transcript_id=XR_001783173.2;extra_copy_number=0
CM058242.1	Liftoff	exon	117713343	117714086	.	+	.	ID=exon-XR_001783173.2-1;Parent=rna-XR_001783173.2;Dbxref=GeneID:68201,GenBank:XR_001783173.2,MGI:MGI:1915451;gbkey=misc_RNA;gene=Ccdc34;product=coiled-coil domain containing 34%2C transcript variant X3;transcript_id=XR_001783173.2;extra_copy_number=0
CM058242.1	Liftoff	exon	117717754	117717886	.	+	.	ID=exon-XR_001783173.2-2;Parent=rna-XR_001783173.2;Dbxref=GeneID:68201,GenBank:XR_001783173.2,MGI:MGI:1915451;gbkey=misc_RNA;gene=Ccdc34;product=coiled-coil domain containing 34%2C transcript variant X3;transcript_id=XR_001783173.2;extra_copy_number=0
CM058242.1	Liftoff	exon	117728204	117728311	.	+	.	ID=exon-XR_001783173.2-3;Parent=rna-XR_001783173.2;Dbxref=GeneID:68201,GenBank:XR_001783173.2,MGI:MGI:1915451;gbkey=misc_RNA;gene=Ccdc34;product=coiled-coil domain containing 34%2C transcript variant X3;transcript_id=XR_001783173.2;extra_copy_number=0
CM058242.1	Liftoff	exon	117733277	117733406	.	+	.	ID=exon-XR_001783173.2-4;Parent=rna-XR_001783173.2;Dbxref=GeneID:68201,GenBank:XR_001783173.2,MGI:MGI:1915451;gbkey=misc_RNA;gene=Ccdc34;product=coiled-coil domain containing 34%2C transcript variant X3;transcript_id=XR_001783173.2;extra_copy_number=0
CM058242.1	Liftoff	exon	117733952	117734148	.	+	.	ID=exon-XR_001783173.2-5;Parent=rna-XR_001783173.2;Dbxref=GeneID:68201,GenBank:XR_001783173.2,MGI:MGI:1915451;gbkey=misc_RNA;gene=Ccdc34;product=coiled-coil domain containing 34%2C transcript variant X3;transcript_id=XR_001783173.2;extra_copy_number=0
CM058242.1	Liftoff	exon	117736446	117737274	.	+	.	ID=exon-XR_001783173.2-6;Parent=rna-XR_001783173.2;Dbxref=GeneID:68201,GenBank:XR_001783173.2,MGI:MGI:1915451;gbkey=misc_RNA;gene=Ccdc34;product=coiled-coil domain containing 34%2C transcript variant X3;transcript_id=XR_001783173.2;extra_copy_number=0
CM058242.1	Liftoff	exon	117740059	117740722	.	+	.	ID=exon-XR_001783173.2-7;Parent=rna-XR_001783173.2;Dbxref=GeneID:68201,GenBank:XR_001783173.2,MGI:MGI:1915451;gbkey=misc_RNA;gene=Ccdc34;product=coiled-coil domain containing 34%2C transcript variant X3;transcript_id=XR_001783173.2;extra_copy_number=0
CM058242.1	Liftoff	transcript	117713343	117740722	.	+	.	ID=rna-XR_003953707.2;Parent=gene-Ccdc34;Dbxref=GeneID:68201,GenBank:XR_003953707.2,MGI:MGI:1915451;Name=XR_003953707.2;gbkey=misc_RNA;gene=Ccdc34;model_evidence=Supporting evidence includes similarity to: 3 mRNAs%2C 11 ESTs%2C 2 Proteins%2C 1899 long SRA reads%2C and 100%25 coverage of the annotated genomic feature by RNAseq alignments%2C including 16 samples with support for all annotated introns;product=coiled-coil domain containing 34%2C transcript variant X2;transcript_id=XR_003953707.2;extra_copy_number=0
CM058242.1	Liftoff	exon	117713343	117714086	.	+	.	ID=exon-XR_003953707.2-1;Parent=rna-XR_003953707.2;Dbxref=GeneID:68201,GenBank:XR_003953707.2,MGI:MGI:1915451;gbkey=misc_RNA;gene=Ccdc34;product=coiled-coil domain containing 34%2C transcript variant X2;transcript_id=XR_003953707.2;extra_copy_number=0
CM058242.1	Liftoff	exon	117717754	117717886	.	+	.	ID=exon-XR_003953707.2-2;Parent=rna-XR_003953707.2;Dbxref=GeneID:68201,GenBank:XR_003953707.2,MGI:MGI:1915451;gbkey=misc_RNA;gene=Ccdc34;product=coiled-coil domain containing 34%2C transcript variant X2;transcript_id=XR_003953707.2;extra_copy_number=0
CM058242.1	Liftoff	exon	117728204	117728311	.	+	.	ID=exon-XR_003953707.2-3;Parent=rna-XR_003953707.2;Dbxref=GeneID:68201,GenBank:XR_003953707.2,MGI:MGI:1915451;gbkey=misc_RNA;gene=Ccdc34;product=coiled-coil domain containing 34%2C transcript variant X2;transcript_id=XR_003953707.2;extra_copy_number=0
CM058242.1	Liftoff	exon	117733277	117734148	.	+	.	ID=exon-XR_003953707.2-4;Parent=rna-XR_003953707.2;Dbxref=GeneID:68201,GenBank:XR_003953707.2,MGI:MGI:1915451;gbkey=misc_RNA;gene=Ccdc34;product=coiled-coil domain containing 34%2C transcript variant X2;transcript_id=XR_003953707.2;extra_copy_number=0
CM058242.1	Liftoff	exon	117736446	117737274	.	+	.	ID=exon-XR_003953707.2-5;Parent=rna-XR_003953707.2;Dbxref=GeneID:68201,GenBank:XR_003953707.2,MGI:MGI:1915451;gbkey=misc_RNA;gene=Ccdc34;product=coiled-coil domain containing 34%2C transcript variant X2;transcript_id=XR_003953707.2;extra_copy_number=0
CM058242.1	Liftoff	exon	117740059	117740722	.	+	.	ID=exon-XR_003953707.2-6;Parent=rna-XR_003953707.2;Dbxref=GeneID:68201,GenBank:XR_003953707.2,MGI:MGI:1915451;gbkey=misc_RNA;gene=Ccdc34;product=coiled-coil domain containing 34%2C transcript variant X2;transcript_id=XR_003953707.2;extra_copy_number=0
CM058242.1	Liftoff	transcript	117713343	117740722	.	+	.	ID=rna-XR_003953708.2;Parent=gene-Ccdc34;Dbxref=GeneID:68201,GenBank:XR_003953708.2,MGI:MGI:1915451;Name=XR_003953708.2;gbkey=misc_RNA;gene=Ccdc34;model_evidence=Supporting evidence includes similarity to: 3 mRNAs%2C 11 ESTs%2C 2 Proteins%2C 1912 long SRA reads%2C and 100%25 coverage of the annotated genomic feature by RNAseq alignments%2C including 23 samples with support for all annotated introns;product=coiled-coil domain containing 34%2C transcript variant X6;transcript_id=XR_003953708.2;extra_copy_number=0
CM058242.1	Liftoff	exon	117713343	117714086	.	+	.	ID=exon-XR_003953708.2-1;Parent=rna-XR_003953708.2;Dbxref=GeneID:68201,GenBank:XR_003953708.2,MGI:MGI:1915451;gbkey=misc_RNA;gene=Ccdc34;product=coiled-coil domain containing 34%2C transcript variant X6;transcript_id=XR_003953708.2;extra_copy_number=0
CM058242.1	Liftoff	exon	117717754	117717886	.	+	.	ID=exon-XR_003953708.2-2;Parent=rna-XR_003953708.2;Dbxref=GeneID:68201,GenBank:XR_003953708.2,MGI:MGI:1915451;gbkey=misc_RNA;gene=Ccdc34;product=coiled-coil domain containing 34%2C transcript variant X6;transcript_id=XR_003953708.2;extra_copy_number=0
CM058242.1	Liftoff	exon	117728204	117728311	.	+	.	ID=exon-XR_003953708.2-3;Parent=rna-XR_003953708.2;Dbxref=GeneID:68201,GenBank:XR_003953708.2,MGI:MGI:1915451;gbkey=misc_RNA;gene=Ccdc34;product=coiled-coil domain containing 34%2C transcript variant X6;transcript_id=XR_003953708.2;extra_copy_number=0
CM058242.1	Liftoff	exon	117733952	117734148	.	+	.	ID=exon-XR_003953708.2-4;Parent=rna-XR_003953708.2;Dbxref=GeneID:68201,GenBank:XR_003953708.2,MGI:MGI:1915451;gbkey=misc_RNA;gene=Ccdc34;product=coiled-coil domain containing 34%2C transcript variant X6;transcript_id=XR_003953708.2;extra_copy_number=0
CM058242.1	Liftoff	exon	117736446	117737274	.	+	.	ID=exon-XR_003953708.2-5;Parent=rna-XR_003953708.2;Dbxref=GeneID:68201,GenBank:XR_003953708.2,MGI:MGI:1915451;gbkey=misc_RNA;gene=Ccdc34;product=coiled-coil domain containing 34%2C transcript variant X6;transcript_id=XR_003953708.2;extra_copy_number=0
CM058242.1	Liftoff	exon	117740059	117740722	.	+	.	ID=exon-XR_003953708.2-6;Parent=rna-XR_003953708.2;Dbxref=GeneID:68201,GenBank:XR_003953708.2,MGI:MGI:1915451;gbkey=misc_RNA;gene=Ccdc34;product=coiled-coil domain containing 34%2C transcript variant X6;transcript_id=XR_003953708.2;extra_copy_number=0
CM058242.1	Liftoff	transcript	117713689	117741197	.	+	.	ID=rna-NR_149736.1;Parent=gene-Ccdc34;Dbxref=GeneID:68201,GenBank:NR_149736.1,MGI:MGI:1915451;Name=NR_149736.1;gbkey=misc_RNA;gene=Ccdc34;product=coiled-coil domain containing 34%2C transcript variant 4;transcript_id=NR_149736.1;extra_copy_number=0
CM058242.1	Liftoff	exon	117713689	117714086	.	+	.	ID=exon-NR_149736.1-1;Parent=rna-NR_149736.1;Dbxref=GeneID:68201,GenBank:NR_149736.1,MGI:MGI:1915451;gbkey=misc_RNA;gene=Ccdc34;product=coiled-coil domain containing 34%2C transcript variant 4;transcript_id=NR_149736.1;extra_copy_number=0
CM058242.1	Liftoff	exon	117717754	117717886	.	+	.	ID=exon-NR_149736.1-2;Parent=rna-NR_149736.1;Dbxref=GeneID:68201,GenBank:NR_149736.1,MGI:MGI:1915451;gbkey=misc_RNA;gene=Ccdc34;product=coiled-coil domain containing 34%2C transcript variant 4;transcript_id=NR_149736.1;extra_copy_number=0
CM058242.1	Liftoff	exon	117728204	117728311	.	+	.	ID=exon-NR_149736.1-3;Parent=rna-NR_149736.1;Dbxref=GeneID:68201,GenBank:NR_149736.1,MGI:MGI:1915451;gbkey=misc_RNA;gene=Ccdc34;product=coiled-coil domain containing 34%2C transcript variant 4;transcript_id=NR_149736.1;extra_copy_number=0
CM058242.1	Liftoff	exon	117733952	117734148	.	+	.	ID=exon-NR_149736.1-4;Parent=rna-NR_149736.1;Dbxref=GeneID:68201,GenBank:NR_149736.1,MGI:MGI:1915451;gbkey=misc_RNA;gene=Ccdc34;product=coiled-coil domain containing 34%2C transcript variant 4;transcript_id=NR_149736.1;extra_copy_number=0
CM058242.1	Liftoff	exon	117736446	117736604	.	+	.	ID=exon-NR_149736.1-5;Parent=rna-NR_149736.1;Dbxref=GeneID:68201,GenBank:NR_149736.1,MGI:MGI:1915451;gbkey=misc_RNA;gene=Ccdc34;product=coiled-coil domain containing 34%2C transcript variant 4;transcript_id=NR_149736.1;extra_copy_number=0
CM058242.1	Liftoff	exon	117737090	117737274	.	+	.	ID=exon-NR_149736.1-6;Parent=rna-NR_149736.1;Dbxref=GeneID:68201,GenBank:NR_149736.1,MGI:MGI:1915451;gbkey=misc_RNA;gene=Ccdc34;product=coiled-coil domain containing 34%2C transcript variant 4;transcript_id=NR_149736.1;extra_copy_number=0
CM058242.1	Liftoff	exon	117740059	117741197	.	+	.	ID=exon-NR_149736.1-7;Parent=rna-NR_149736.1;Dbxref=GeneID:68201,GenBank:NR_149736.1,MGI:MGI:1915451;gbkey=misc_RNA;gene=Ccdc34;product=coiled-coil domain containing 34%2C transcript variant 4;transcript_id=NR_149736.1;extra_copy_number=0
CM058242.1	Liftoff	gene	117727122	117746351	.	-	.	ID=gene-Ccdc34os;Dbxref=GeneID:75517,MGI:MGI:1922767;Name=Ccdc34os;description=coiled-coil domain containing 34%2C opposite strand;gbkey=Gene;gene=Ccdc34os;gene_biotype=lncRNA;gene_synonym=1700024P03Rik;coverage=1.0;sequence_ID=1.0;extra_copy_number=0;copy_num_ID=gene-Ccdc34os_0
CM058242.1	Liftoff	lnc_RNA	117727122	117746351	.	-	.	ID=rna-NR_040508.1;Parent=gene-Ccdc34os;Dbxref=GeneID:75517,GenBank:NR_040508.1,MGI:MGI:1922767;Name=NR_040508.1;gbkey=ncRNA;gene=Ccdc34os;product=coiled-coil domain containing 34%2C opposite strand;transcript_id=NR_040508.1;extra_copy_number=0
CM058242.1	Liftoff	exon	117727122	117727478	.	-	.	ID=exon-NR_040508.1-5;Parent=rna-NR_040508.1;Dbxref=GeneID:75517,GenBank:NR_040508.1,MGI:MGI:1922767;gbkey=ncRNA;gene=Ccdc34os;product=coiled-coil domain containing 34%2C opposite strand;transcript_id=NR_040508.1;extra_copy_number=0
CM058242.1	Liftoff	exon	117743136	117743225	.	-	.	ID=exon-NR_040508.1-4;Parent=rna-NR_040508.1;Dbxref=GeneID:75517,GenBank:NR_040508.1,MGI:MGI:1922767;gbkey=ncRNA;gene=Ccdc34os;product=coiled-coil domain containing 34%2C opposite strand;transcript_id=NR_040508.1;extra_copy_number=0
CM058242.1	Liftoff	exon	117744763	117744893	.	-	.	ID=exon-NR_040508.1-3;Parent=rna-NR_040508.1;Dbxref=GeneID:75517,GenBank:NR_040508.1,MGI:MGI:1922767;gbkey=ncRNA;gene=Ccdc34os;product=coiled-coil domain containing 34%2C opposite strand;transcript_id=NR_040508.1;extra_copy_number=0
CM058242.1	Liftoff	exon	117745244	117745349	.	-	.	ID=exon-NR_040508.1-2;Parent=rna-NR_040508.1;Dbxref=GeneID:75517,GenBank:NR_040508.1,MGI:MGI:1922767;gbkey=ncRNA;gene=Ccdc34os;product=coiled-coil domain containing 34%2C opposite strand;transcript_id=NR_040508.1;extra_copy_number=0
CM058242.1	Liftoff	exon	117746056	117746351	.	-	.	ID=exon-NR_040508.1-1;Parent=rna-NR_040508.1;Dbxref=GeneID:75517,GenBank:NR_040508.1,MGI:MGI:1922767;gbkey=ncRNA;gene=Ccdc34os;product=coiled-coil domain containing 34%2C opposite strand;transcript_id=NR_040508.1;extra_copy_number=0
CM058242.1	Liftoff	gene	117766907	117785319	.	+	.	ID=gene-Gm30258;Dbxref=GeneID:102632093,MGI:MGI:5589417;Name=Gm30258;description=predicted gene%2C 30258;gbkey=Gene;gene=Gm30258;gene_biotype=lncRNA;coverage=1.0;sequence_ID=1.0;extra_copy_number=0;copy_num_ID=gene-Gm30258_0
CM058242.1	Liftoff	lnc_RNA	117766907	117785319	.	+	.	ID=rna-XR_001783432.2;Parent=gene-Gm30258;Dbxref=GeneID:102632093,GenBank:XR_001783432.2,MGI:MGI:5589417;Name=XR_001783432.2;gbkey=ncRNA;gene=Gm30258;model_evidence=Supporting evidence includes similarity to: 1 EST%2C 20 long SRA reads%2C and 98%25 coverage of the annotated genomic feature by RNAseq alignments%2C including 2 samples with support for all annotated introns;product=predicted gene%2C 30258%2C transcript variant X1;transcript_id=XR_001783432.2;extra_copy_number=0
CM058242.1	Liftoff	exon	117766907	117772338	.	+	.	ID=exon-XR_001783432.2-1;Parent=rna-XR_001783432.2;Dbxref=GeneID:102632093,GenBank:XR_001783432.2,MGI:MGI:5589417;gbkey=ncRNA;gene=Gm30258;product=predicted gene%2C 30258%2C transcript variant X1;transcript_id=XR_001783432.2;extra_copy_number=0
CM058242.1	Liftoff	exon	117776671	117776775	.	+	.	ID=exon-XR_001783432.2-2;Parent=rna-XR_001783432.2;Dbxref=GeneID:102632093,GenBank:XR_001783432.2,MGI:MGI:5589417;gbkey=ncRNA;gene=Gm30258;product=predicted gene%2C 30258%2C transcript variant X1;transcript_id=XR_001783432.2;extra_copy_number=0
CM058242.1	Liftoff	exon	117781370	117785319	.	+	.	ID=exon-XR_001783432.2-3;Parent=rna-XR_001783432.2;Dbxref=GeneID:102632093,GenBank:XR_001783432.2,MGI:MGI:5589417;gbkey=ncRNA;gene=Gm30258;product=predicted gene%2C 30258%2C transcript variant X1;transcript_id=XR_001783432.2;extra_copy_number=0
CM058242.1	Liftoff	lnc_RNA	117769904	117785319	.	+	.	ID=rna-XR_004941039.1;Parent=gene-Gm30258;Dbxref=GeneID:102632093,GenBank:XR_004941039.1,MGI:MGI:5589417;Name=XR_004941039.1;gbkey=ncRNA;gene=Gm30258;model_evidence=Supporting evidence includes similarity to: 1 long SRA read%2C and 100%25 coverage of the annotated genomic feature by RNAseq alignments%2C including 2 samples with support for all annotated introns;product=predicted gene%2C 30258%2C transcript variant X2;transcript_id=XR_004941039.1;extra_copy_number=0
CM058242.1	Liftoff	exon	117769904	117770987	.	+	.	ID=exon-XR_004941039.1-1;Parent=rna-XR_004941039.1;Dbxref=GeneID:102632093,GenBank:XR_004941039.1,MGI:MGI:5589417;gbkey=ncRNA;gene=Gm30258;product=predicted gene%2C 30258%2C transcript variant X2;transcript_id=XR_004941039.1;extra_copy_number=0
CM058242.1	Liftoff	exon	117772123	117772338	.	+	.	ID=exon-XR_004941039.1-2;Parent=rna-XR_004941039.1;Dbxref=GeneID:102632093,GenBank:XR_004941039.1,MGI:MGI:5589417;gbkey=ncRNA;gene=Gm30258;product=predicted gene%2C 30258%2C transcript variant X2;transcript_id=XR_004941039.1;extra_copy_number=0
CM058242.1	Liftoff	exon	117776671	117776775	.	+	.	ID=exon-XR_004941039.1-3;Parent=rna-XR_004941039.1;Dbxref=GeneID:102632093,GenBank:XR_004941039.1,MGI:MGI:5589417;gbkey=ncRNA;gene=Gm30258;product=predicted gene%2C 30258%2C transcript variant X2;transcript_id=XR_004941039.1;extra_copy_number=0
CM058242.1	Liftoff	exon	117781370	117785319	.	+	.	ID=exon-XR_004941039.1-4;Parent=rna-XR_004941039.1;Dbxref=GeneID:102632093,GenBank:XR_004941039.1,MGI:MGI:5589417;gbkey=ncRNA;gene=Gm30258;product=predicted gene%2C 30258%2C transcript variant X2;transcript_id=XR_004941039.1;extra_copy_number=0
CM058242.1	Liftoff	match	117904479	117906266	.	+	.	ID=dff1d877-62fb-4ff4-98db-20b184025536;Target=NG_012942.1 1 1787 -;assembly_bases_aln=1787;assembly_bases_seq=1787;bit_score=3326.77;blast_aligner=1;blast_score=1787;common_component=0;e_value=0;filter_score=0;for_remapping=2;gap_count=0;hsp_percent_coverage=100;matchable_bases=1787;matched_bases=1787;num_ident=1787;num_mismatch=0;pct_coverage=100;pct_coverage_hiqual=100;pct_identity_gap=100;pct_identity_gapopen_only=100;pct_identity_ungap=100;rank=1;weighted_identity=1;coverage=1.0;sequence_ID=0.999;extra_copy_number=0;copy_num_ID=dff1d877-62fb-4ff4-98db-20b184025536_0
CM058242.1	Liftoff	pseudogene	117904579	117906166	.	-	.	ID=gene-Gm13937;Dbxref=GeneID:668797,MGI:MGI:3651879;Name=Gm13937;description=predicted gene 13937;gbkey=Gene;gene=Gm13937;gene_biotype=pseudogene;pseudo=true;coverage=1.0;sequence_ID=0.999;extra_copy_number=0;copy_num_ID=gene-Gm13937_0
CM058242.1	Liftoff	gene	117913905	117914011	.	+	.	ID=gene-Gm22997;Dbxref=GeneID:115489665,MGI:MGI:5452774;Name=Gm22997;description=predicted gene%2C 22997;gbkey=Gene;gene=Gm22997;gene_biotype=snRNA;coverage=1.0;sequence_ID=1.0;extra_copy_number=0;copy_num_ID=gene-Gm22997_0
CM058242.1	Liftoff	snRNA	117913905	117914011	.	+	.	ID=rna-XR_004941254.1;Parent=gene-Gm22997;Dbxref=GeneID:115489665,RFAM:RF00026,GenBank:XR_004941254.1,MGI:MGI:5452774;Name=XR_004941254.1;gbkey=ncRNA;gene=Gm22997;inference=COORDINATES: profile:INFERNAL:1.1.1;product=U6 spliceosomal RNA;transcript_id=XR_004941254.1;extra_copy_number=0
CM058242.1	Liftoff	exon	117913905	117914011	.	+	.	ID=exon-XR_004941254.1-1;Parent=rna-XR_004941254.1;Dbxref=GeneID:115489665,RFAM:RF00026,GenBank:XR_004941254.1,MGI:MGI:5452774;gbkey=ncRNA;gene=Gm22997;inference=COORDINATES: profile:INFERNAL:1.1.1;product=U6 spliceosomal RNA;transcript_id=XR_004941254.1;extra_copy_number=0
CM058242.1	Liftoff	gene	117959963	118010720	.	-	.	ID=gene-Bbox1;Dbxref=GeneID:170442,MGI:MGI:1891372;Name=Bbox1;description=butyrobetaine (gamma)%2C 2-oxoglutarate dioxygenase 1 (gamma-butyrobetaine hydroxylase);gbkey=Gene;gene=Bbox1;gene_biotype=protein_coding;coverage=1.0;sequence_ID=1.0;valid_ORFs=3;extra_copy_number=0;copy_num_ID=gene-Bbox1_0
CM058242.1	Liftoff	mRNA	117959963	118010720	.	-	.	ID=rna-XM_006498823.4;Parent=gene-Bbox1;Dbxref=GeneID:170442,GenBank:XM_006498823.4,MGI:MGI:1891372;Name=XM_006498823.4;gbkey=mRNA;gene=Bbox1;model_evidence=Supporting evidence includes similarity to: 1 mRNA%2C 10 ESTs%2C 5 Proteins%2C 39 long SRA reads%2C and 100%25 coverage of the annotated genomic feature by RNAseq alignments%2C including 4 samples with support for all annotated introns;product=butyrobetaine (gamma)%2C 2-oxoglutarate dioxygenase 1 (gamma-butyrobetaine hydroxylase)%2C transcript variant X2;transcript_id=XM_006498823.4;matches_ref_protein=True;valid_ORF=True;extra_copy_number=0
CM058242.1	Liftoff	exon	117959963	117961521	.	-	.	ID=exon-XM_006498823.4-9;Parent=rna-XM_006498823.4;Dbxref=GeneID:170442,GenBank:XM_006498823.4,MGI:MGI:1891372;gbkey=mRNA;gene=Bbox1;product=butyrobetaine (gamma)%2C 2-oxoglutarate dioxygenase 1 (gamma-butyrobetaine hydroxylase)%2C transcript variant X2;transcript_id=XM_006498823.4;extra_copy_number=0
CM058242.1	Liftoff	exon	117964135	117964301	.	-	.	ID=exon-XM_006498823.4-8;Parent=rna-XM_006498823.4;Dbxref=GeneID:170442,GenBank:XM_006498823.4,MGI:MGI:1891372;gbkey=mRNA;gene=Bbox1;product=butyrobetaine (gamma)%2C 2-oxoglutarate dioxygenase 1 (gamma-butyrobetaine hydroxylase)%2C transcript variant X2;transcript_id=XM_006498823.4;extra_copy_number=0
CM058242.1	Liftoff	exon	117965922	117966118	.	-	.	ID=exon-XM_006498823.4-7;Parent=rna-XM_006498823.4;Dbxref=GeneID:170442,GenBank:XM_006498823.4,MGI:MGI:1891372;gbkey=mRNA;gene=Bbox1;product=butyrobetaine (gamma)%2C 2-oxoglutarate dioxygenase 1 (gamma-butyrobetaine hydroxylase)%2C transcript variant X2;transcript_id=XM_006498823.4;extra_copy_number=0
CM058242.1	Liftoff	exon	117971466	117971571	.	-	.	ID=exon-XM_006498823.4-6;Parent=rna-XM_006498823.4;Dbxref=GeneID:170442,GenBank:XM_006498823.4,MGI:MGI:1891372;gbkey=mRNA;gene=Bbox1;product=butyrobetaine (gamma)%2C 2-oxoglutarate dioxygenase 1 (gamma-butyrobetaine hydroxylase)%2C transcript variant X2;transcript_id=XM_006498823.4;extra_copy_number=0
CM058242.1	Liftoff	exon	117988317	117988515	.	-	.	ID=exon-XM_006498823.4-5;Parent=rna-XM_006498823.4;Dbxref=GeneID:170442,GenBank:XM_006498823.4,MGI:MGI:1891372;gbkey=mRNA;gene=Bbox1;product=butyrobetaine (gamma)%2C 2-oxoglutarate dioxygenase 1 (gamma-butyrobetaine hydroxylase)%2C transcript variant X2;transcript_id=XM_006498823.4;extra_copy_number=0
CM058242.1	Liftoff	exon	117999649	117999763	.	-	.	ID=exon-XM_006498823.4-4;Parent=rna-XM_006498823.4;Dbxref=GeneID:170442,GenBank:XM_006498823.4,MGI:MGI:1891372;gbkey=mRNA;gene=Bbox1;product=butyrobetaine (gamma)%2C 2-oxoglutarate dioxygenase 1 (gamma-butyrobetaine hydroxylase)%2C transcript variant X2;transcript_id=XM_006498823.4;extra_copy_number=0
CM058242.1	Liftoff	exon	118001321	118001574	.	-	.	ID=exon-XM_006498823.4-3;Parent=rna-XM_006498823.4;Dbxref=GeneID:170442,GenBank:XM_006498823.4,MGI:MGI:1891372;gbkey=mRNA;gene=Bbox1;product=butyrobetaine (gamma)%2C 2-oxoglutarate dioxygenase 1 (gamma-butyrobetaine hydroxylase)%2C transcript variant X2;transcript_id=XM_006498823.4;extra_copy_number=0
CM058242.1	Liftoff	exon	118002716	118002801	.	-	.	ID=exon-XM_006498823.4-2;Parent=rna-XM_006498823.4;Dbxref=GeneID:170442,GenBank:XM_006498823.4,MGI:MGI:1891372;gbkey=mRNA;gene=Bbox1;product=butyrobetaine (gamma)%2C 2-oxoglutarate dioxygenase 1 (gamma-butyrobetaine hydroxylase)%2C transcript variant X2;transcript_id=XM_006498823.4;extra_copy_number=0
CM058242.1	Liftoff	exon	118010095	118010720	.	-	.	ID=exon-XM_006498823.4-1;Parent=rna-XM_006498823.4;Dbxref=GeneID:170442,GenBank:XM_006498823.4,MGI:MGI:1891372;gbkey=mRNA;gene=Bbox1;product=butyrobetaine (gamma)%2C 2-oxoglutarate dioxygenase 1 (gamma-butyrobetaine hydroxylase)%2C transcript variant X2;transcript_id=XM_006498823.4;extra_copy_number=0
CM058242.1	Liftoff	CDS	117961361	117961521	.	-	.	ID=cds-XP_006498886.1;Parent=rna-XM_006498823.4;Dbxref=GeneID:170442,GenBank:XP_006498886.1,MGI:MGI:1891372;Name=XP_006498886.1;gbkey=CDS;gene=Bbox1;product=gamma-butyrobetaine dioxygenase isoform X1;protein_id=XP_006498886.1;extra_copy_number=0
CM058242.1	Liftoff	CDS	117964135	117964301	.	-	.	ID=cds-XP_006498886.1;Parent=rna-XM_006498823.4;Dbxref=GeneID:170442,GenBank:XP_006498886.1,MGI:MGI:1891372;Name=XP_006498886.1;gbkey=CDS;gene=Bbox1;product=gamma-butyrobetaine dioxygenase isoform X1;protein_id=XP_006498886.1;extra_copy_number=0
CM058242.1	Liftoff	CDS	117965922	117966118	.	-	.	ID=cds-XP_006498886.1;Parent=rna-XM_006498823.4;Dbxref=GeneID:170442,GenBank:XP_006498886.1,MGI:MGI:1891372;Name=XP_006498886.1;gbkey=CDS;gene=Bbox1;product=gamma-butyrobetaine dioxygenase isoform X1;protein_id=XP_006498886.1;extra_copy_number=0
CM058242.1	Liftoff	CDS	117971466	117971571	.	-	.	ID=cds-XP_006498886.1;Parent=rna-XM_006498823.4;Dbxref=GeneID:170442,GenBank:XP_006498886.1,MGI:MGI:1891372;Name=XP_006498886.1;gbkey=CDS;gene=Bbox1;product=gamma-butyrobetaine dioxygenase isoform X1;protein_id=XP_006498886.1;extra_copy_number=0
CM058242.1	Liftoff	CDS	117988317	117988515	.	-	.	ID=cds-XP_006498886.1;Parent=rna-XM_006498823.4;Dbxref=GeneID:170442,GenBank:XP_006498886.1,MGI:MGI:1891372;Name=XP_006498886.1;gbkey=CDS;gene=Bbox1;product=gamma-butyrobetaine dioxygenase isoform X1;protein_id=XP_006498886.1;extra_copy_number=0
CM058242.1	Liftoff	CDS	117999649	117999763	.	-	.	ID=cds-XP_006498886.1;Parent=rna-XM_006498823.4;Dbxref=GeneID:170442,GenBank:XP_006498886.1,MGI:MGI:1891372;Name=XP_006498886.1;gbkey=CDS;gene=Bbox1;product=gamma-butyrobetaine dioxygenase isoform X1;protein_id=XP_006498886.1;extra_copy_number=0
CM058242.1	Liftoff	CDS	118001321	118001539	.	-	.	ID=cds-XP_006498886.1;Parent=rna-XM_006498823.4;Dbxref=GeneID:170442,GenBank:XP_006498886.1,MGI:MGI:1891372;Name=XP_006498886.1;gbkey=CDS;gene=Bbox1;product=gamma-butyrobetaine dioxygenase isoform X1;protein_id=XP_006498886.1;extra_copy_number=0
CM058242.1	Liftoff	mRNA	117959965	118010466	.	-	.	ID=rna-NM_001413162.1;Parent=gene-Bbox1;Dbxref=GeneID:170442,GenBank:NM_001413162.1,MGI:MGI:1891372;Name=NM_001413162.1;gbkey=mRNA;gene=Bbox1;product=butyrobetaine (gamma)%2C 2-oxoglutarate dioxygenase 1 (gamma-butyrobetaine hydroxylase)%2C transcript variant 2;transcript_id=NM_001413162.1;matches_ref_protein=True;valid_ORF=True;extra_copy_number=0
CM058242.1	Liftoff	exon	117959965	117961521	.	-	.	ID=exon-NM_001413162.1-8;Parent=rna-NM_001413162.1;Dbxref=GeneID:170442,GenBank:NM_001413162.1,MGI:MGI:1891372;gbkey=mRNA;gene=Bbox1;product=butyrobetaine (gamma)%2C 2-oxoglutarate dioxygenase 1 (gamma-butyrobetaine hydroxylase)%2C transcript variant 2;transcript_id=NM_001413162.1;extra_copy_number=0
CM058242.1	Liftoff	exon	117964135	117964301	.	-	.	ID=exon-NM_001413162.1-7;Parent=rna-NM_001413162.1;Dbxref=GeneID:170442,GenBank:NM_001413162.1,MGI:MGI:1891372;gbkey=mRNA;gene=Bbox1;product=butyrobetaine (gamma)%2C 2-oxoglutarate dioxygenase 1 (gamma-butyrobetaine hydroxylase)%2C transcript variant 2;transcript_id=NM_001413162.1;extra_copy_number=0
CM058242.1	Liftoff	exon	117965922	117966118	.	-	.	ID=exon-NM_001413162.1-6;Parent=rna-NM_001413162.1;Dbxref=GeneID:170442,GenBank:NM_001413162.1,MGI:MGI:1891372;gbkey=mRNA;gene=Bbox1;product=butyrobetaine (gamma)%2C 2-oxoglutarate dioxygenase 1 (gamma-butyrobetaine hydroxylase)%2C transcript variant 2;transcript_id=NM_001413162.1;extra_copy_number=0
CM058242.1	Liftoff	exon	117971466	117971571	.	-	.	ID=exon-NM_001413162.1-5;Parent=rna-NM_001413162.1;Dbxref=GeneID:170442,GenBank:NM_001413162.1,MGI:MGI:1891372;gbkey=mRNA;gene=Bbox1;product=butyrobetaine (gamma)%2C 2-oxoglutarate dioxygenase 1 (gamma-butyrobetaine hydroxylase)%2C transcript variant 2;transcript_id=NM_001413162.1;extra_copy_number=0
CM058242.1	Liftoff	exon	117988317	117988515	.	-	.	ID=exon-NM_001413162.1-4;Parent=rna-NM_001413162.1;Dbxref=GeneID:170442,GenBank:NM_001413162.1,MGI:MGI:1891372;gbkey=mRNA;gene=Bbox1;product=butyrobetaine (gamma)%2C 2-oxoglutarate dioxygenase 1 (gamma-butyrobetaine hydroxylase)%2C transcript variant 2;transcript_id=NM_001413162.1;extra_copy_number=0
CM058242.1	Liftoff	exon	117999649	117999763	.	-	.	ID=exon-NM_001413162.1-3;Parent=rna-NM_001413162.1;Dbxref=GeneID:170442,GenBank:NM_001413162.1,MGI:MGI:1891372;gbkey=mRNA;gene=Bbox1;product=butyrobetaine (gamma)%2C 2-oxoglutarate dioxygenase 1 (gamma-butyrobetaine hydroxylase)%2C transcript variant 2;transcript_id=NM_001413162.1;extra_copy_number=0
CM058242.1	Liftoff	exon	118001321	118001574	.	-	.	ID=exon-NM_001413162.1-2;Parent=rna-NM_001413162.1;Dbxref=GeneID:170442,GenBank:NM_001413162.1,MGI:MGI:1891372;gbkey=mRNA;gene=Bbox1;product=butyrobetaine (gamma)%2C 2-oxoglutarate dioxygenase 1 (gamma-butyrobetaine hydroxylase)%2C transcript variant 2;transcript_id=NM_001413162.1;extra_copy_number=0
CM058242.1	Liftoff	exon	118010095	118010466	.	-	.	ID=exon-NM_001413162.1-1;Parent=rna-NM_001413162.1;Dbxref=GeneID:170442,GenBank:NM_001413162.1,MGI:MGI:1891372;gbkey=mRNA;gene=Bbox1;product=butyrobetaine (gamma)%2C 2-oxoglutarate dioxygenase 1 (gamma-butyrobetaine hydroxylase)%2C transcript variant 2;transcript_id=NM_001413162.1;extra_copy_number=0
CM058242.1	Liftoff	CDS	117961361	117961521	.	-	.	ID=cds-NP_001400091.1;Parent=rna-NM_001413162.1;Dbxref=GeneID:170442,GenBank:NP_001400091.1,MGI:MGI:1891372;Name=NP_001400091.1;gbkey=CDS;gene=Bbox1;product=gamma-butyrobetaine dioxygenase;protein_id=NP_001400091.1;extra_copy_number=0
CM058242.1	Liftoff	CDS	117964135	117964301	.	-	.	ID=cds-NP_001400091.1;Parent=rna-NM_001413162.1;Dbxref=GeneID:170442,GenBank:NP_001400091.1,MGI:MGI:1891372;Name=NP_001400091.1;gbkey=CDS;gene=Bbox1;product=gamma-butyrobetaine dioxygenase;protein_id=NP_001400091.1;extra_copy_number=0
CM058242.1	Liftoff	CDS	117965922	117966118	.	-	.	ID=cds-NP_001400091.1;Parent=rna-NM_001413162.1;Dbxref=GeneID:170442,GenBank:NP_001400091.1,MGI:MGI:1891372;Name=NP_001400091.1;gbkey=CDS;gene=Bbox1;product=gamma-butyrobetaine dioxygenase;protein_id=NP_001400091.1;extra_copy_number=0
CM058242.1	Liftoff	CDS	117971466	117971571	.	-	.	ID=cds-NP_001400091.1;Parent=rna-NM_001413162.1;Dbxref=GeneID:170442,GenBank:NP_001400091.1,MGI:MGI:1891372;Name=NP_001400091.1;gbkey=CDS;gene=Bbox1;product=gamma-butyrobetaine dioxygenase;protein_id=NP_001400091.1;extra_copy_number=0
CM058242.1	Liftoff	CDS	117988317	117988515	.	-	.	ID=cds-NP_001400091.1;Parent=rna-NM_001413162.1;Dbxref=GeneID:170442,GenBank:NP_001400091.1,MGI:MGI:1891372;Name=NP_001400091.1;gbkey=CDS;gene=Bbox1;product=gamma-butyrobetaine dioxygenase;protein_id=NP_001400091.1;extra_copy_number=0
CM058242.1	Liftoff	CDS	117999649	117999763	.	-	.	ID=cds-NP_001400091.1;Parent=rna-NM_001413162.1;Dbxref=GeneID:170442,GenBank:NP_001400091.1,MGI:MGI:1891372;Name=NP_001400091.1;gbkey=CDS;gene=Bbox1;product=gamma-butyrobetaine dioxygenase;protein_id=NP_001400091.1;extra_copy_number=0
CM058242.1	Liftoff	CDS	118001321	118001539	.	-	.	ID=cds-NP_001400091.1;Parent=rna-NM_001413162.1;Dbxref=GeneID:170442,GenBank:NP_001400091.1,MGI:MGI:1891372;Name=NP_001400091.1;gbkey=CDS;gene=Bbox1;product=gamma-butyrobetaine dioxygenase;protein_id=NP_001400091.1;extra_copy_number=0
CM058242.1	Liftoff	mRNA	117959965	118001650	.	-	.	ID=rna-NM_130452.2;Parent=gene-Bbox1;Dbxref=GeneID:170442,GenBank:NM_130452.2,MGI:MGI:1891372;Name=NM_130452.2;gbkey=mRNA;gene=Bbox1;product=butyrobetaine (gamma)%2C 2-oxoglutarate dioxygenase 1 (gamma-butyrobetaine hydroxylase)%2C transcript variant 1;tag=RefSeq Select;transcript_id=NM_130452.2;matches_ref_protein=True;valid_ORF=True;extra_copy_number=0
CM058242.1	Liftoff	exon	117959965	117961521	.	-	.	ID=exon-NM_130452.2-7;Parent=rna-NM_130452.2;Dbxref=GeneID:170442,GenBank:NM_130452.2,MGI:MGI:1891372;gbkey=mRNA;gene=Bbox1;product=butyrobetaine (gamma)%2C 2-oxoglutarate dioxygenase 1 (gamma-butyrobetaine hydroxylase)%2C transcript variant 1;tag=RefSeq Select;transcript_id=NM_130452.2;extra_copy_number=0
CM058242.1	Liftoff	exon	117964135	117964301	.	-	.	ID=exon-NM_130452.2-6;Parent=rna-NM_130452.2;Dbxref=GeneID:170442,GenBank:NM_130452.2,MGI:MGI:1891372;gbkey=mRNA;gene=Bbox1;product=butyrobetaine (gamma)%2C 2-oxoglutarate dioxygenase 1 (gamma-butyrobetaine hydroxylase)%2C transcript variant 1;tag=RefSeq Select;transcript_id=NM_130452.2;extra_copy_number=0
CM058242.1	Liftoff	exon	117965922	117966118	.	-	.	ID=exon-NM_130452.2-5;Parent=rna-NM_130452.2;Dbxref=GeneID:170442,GenBank:NM_130452.2,MGI:MGI:1891372;gbkey=mRNA;gene=Bbox1;product=butyrobetaine (gamma)%2C 2-oxoglutarate dioxygenase 1 (gamma-butyrobetaine hydroxylase)%2C transcript variant 1;tag=RefSeq Select;transcript_id=NM_130452.2;extra_copy_number=0
CM058242.1	Liftoff	exon	117971466	117971571	.	-	.	ID=exon-NM_130452.2-4;Parent=rna-NM_130452.2;Dbxref=GeneID:170442,GenBank:NM_130452.2,MGI:MGI:1891372;gbkey=mRNA;gene=Bbox1;product=butyrobetaine (gamma)%2C 2-oxoglutarate dioxygenase 1 (gamma-butyrobetaine hydroxylase)%2C transcript variant 1;tag=RefSeq Select;transcript_id=NM_130452.2;extra_copy_number=0
CM058242.1	Liftoff	exon	117988317	117988515	.	-	.	ID=exon-NM_130452.2-3;Parent=rna-NM_130452.2;Dbxref=GeneID:170442,GenBank:NM_130452.2,MGI:MGI:1891372;gbkey=mRNA;gene=Bbox1;product=butyrobetaine (gamma)%2C 2-oxoglutarate dioxygenase 1 (gamma-butyrobetaine hydroxylase)%2C transcript variant 1;tag=RefSeq Select;transcript_id=NM_130452.2;extra_copy_number=0
CM058242.1	Liftoff	exon	117999649	117999763	.	-	.	ID=exon-NM_130452.2-2;Parent=rna-NM_130452.2;Dbxref=GeneID:170442,GenBank:NM_130452.2,MGI:MGI:1891372;gbkey=mRNA;gene=Bbox1;product=butyrobetaine (gamma)%2C 2-oxoglutarate dioxygenase 1 (gamma-butyrobetaine hydroxylase)%2C transcript variant 1;tag=RefSeq Select;transcript_id=NM_130452.2;extra_copy_number=0
CM058242.1	Liftoff	exon	118001321	118001650	.	-	.	ID=exon-NM_130452.2-1;Parent=rna-NM_130452.2;Dbxref=GeneID:170442,GenBank:NM_130452.2,MGI:MGI:1891372;gbkey=mRNA;gene=Bbox1;product=butyrobetaine (gamma)%2C 2-oxoglutarate dioxygenase 1 (gamma-butyrobetaine hydroxylase)%2C transcript variant 1;tag=RefSeq Select;transcript_id=NM_130452.2;extra_copy_number=0
CM058242.1	Liftoff	CDS	117961361	117961521	.	-	.	ID=cds-NP_569719.1;Parent=rna-NM_130452.2;Dbxref=CCDS:CCDS16510.1,GeneID:170442,GenBank:NP_569719.1,MGI:MGI:1891372;Name=NP_569719.1;gbkey=CDS;gene=Bbox1;product=gamma-butyrobetaine dioxygenase;protein_id=NP_569719.1;tag=RefSeq Select;extra_copy_number=0
CM058242.1	Liftoff	CDS	117964135	117964301	.	-	.	ID=cds-NP_569719.1;Parent=rna-NM_130452.2;Dbxref=CCDS:CCDS16510.1,GeneID:170442,GenBank:NP_569719.1,MGI:MGI:1891372;Name=NP_569719.1;gbkey=CDS;gene=Bbox1;product=gamma-butyrobetaine dioxygenase;protein_id=NP_569719.1;tag=RefSeq Select;extra_copy_number=0
CM058242.1	Liftoff	CDS	117965922	117966118	.	-	.	ID=cds-NP_569719.1;Parent=rna-NM_130452.2;Dbxref=CCDS:CCDS16510.1,GeneID:170442,GenBank:NP_569719.1,MGI:MGI:1891372;Name=NP_569719.1;gbkey=CDS;gene=Bbox1;product=gamma-butyrobetaine dioxygenase;protein_id=NP_569719.1;tag=RefSeq Select;extra_copy_number=0
CM058242.1	Liftoff	CDS	117971466	117971571	.	-	.	ID=cds-NP_569719.1;Parent=rna-NM_130452.2;Dbxref=CCDS:CCDS16510.1,GeneID:170442,GenBank:NP_569719.1,MGI:MGI:1891372;Name=NP_569719.1;gbkey=CDS;gene=Bbox1;product=gamma-butyrobetaine dioxygenase;protein_id=NP_569719.1;tag=RefSeq Select;extra_copy_number=0
CM058242.1	Liftoff	CDS	117988317	117988515	.	-	.	ID=cds-NP_569719.1;Parent=rna-NM_130452.2;Dbxref=CCDS:CCDS16510.1,GeneID:170442,GenBank:NP_569719.1,MGI:MGI:1891372;Name=NP_569719.1;gbkey=CDS;gene=Bbox1;product=gamma-butyrobetaine dioxygenase;protein_id=NP_569719.1;tag=RefSeq Select;extra_copy_number=0
CM058242.1	Liftoff	CDS	117999649	117999763	.	-	.	ID=cds-NP_569719.1;Parent=rna-NM_130452.2;Dbxref=CCDS:CCDS16510.1,GeneID:170442,GenBank:NP_569719.1,MGI:MGI:1891372;Name=NP_569719.1;gbkey=CDS;gene=Bbox1;product=gamma-butyrobetaine dioxygenase;protein_id=NP_569719.1;tag=RefSeq Select;extra_copy_number=0
CM058242.1	Liftoff	CDS	118001321	118001539	.	-	.	ID=cds-NP_569719.1;Parent=rna-NM_130452.2;Dbxref=CCDS:CCDS16510.1,GeneID:170442,GenBank:NP_569719.1,MGI:MGI:1891372;Name=NP_569719.1;gbkey=CDS;gene=Bbox1;product=gamma-butyrobetaine dioxygenase;protein_id=NP_569719.1;tag=RefSeq Select;extra_copy_number=0
CM058242.1	Liftoff	transcript	117959965	118001650	.	-	.	ID=rna-NR_182116.1;Parent=gene-Bbox1;Dbxref=GeneID:170442,GenBank:NR_182116.1,MGI:MGI:1891372;Name=NR_182116.1;gbkey=misc_RNA;gene=Bbox1;product=butyrobetaine (gamma)%2C 2-oxoglutarate dioxygenase 1 (gamma-butyrobetaine hydroxylase)%2C transcript variant 3;transcript_id=NR_182116.1;extra_copy_number=0
CM058242.1	Liftoff	exon	117959965	117961521	.	-	.	ID=exon-NR_182116.1-7;Parent=rna-NR_182116.1;Dbxref=GeneID:170442,GenBank:NR_182116.1,MGI:MGI:1891372;gbkey=misc_RNA;gene=Bbox1;product=butyrobetaine (gamma)%2C 2-oxoglutarate dioxygenase 1 (gamma-butyrobetaine hydroxylase)%2C transcript variant 3;transcript_id=NR_182116.1;extra_copy_number=0
CM058242.1	Liftoff	exon	117964135	117964301	.	-	.	ID=exon-NR_182116.1-6;Parent=rna-NR_182116.1;Dbxref=GeneID:170442,GenBank:NR_182116.1,MGI:MGI:1891372;gbkey=misc_RNA;gene=Bbox1;product=butyrobetaine (gamma)%2C 2-oxoglutarate dioxygenase 1 (gamma-butyrobetaine hydroxylase)%2C transcript variant 3;transcript_id=NR_182116.1;extra_copy_number=0
CM058242.1	Liftoff	exon	117965922	117966118	.	-	.	ID=exon-NR_182116.1-5;Parent=rna-NR_182116.1;Dbxref=GeneID:170442,GenBank:NR_182116.1,MGI:MGI:1891372;gbkey=misc_RNA;gene=Bbox1;product=butyrobetaine (gamma)%2C 2-oxoglutarate dioxygenase 1 (gamma-butyrobetaine hydroxylase)%2C transcript variant 3;transcript_id=NR_182116.1;extra_copy_number=0
CM058242.1	Liftoff	exon	117971461	117971571	.	-	.	ID=exon-NR_182116.1-4;Parent=rna-NR_182116.1;Dbxref=GeneID:170442,GenBank:NR_182116.1,MGI:MGI:1891372;gbkey=misc_RNA;gene=Bbox1;product=butyrobetaine (gamma)%2C 2-oxoglutarate dioxygenase 1 (gamma-butyrobetaine hydroxylase)%2C transcript variant 3;transcript_id=NR_182116.1;extra_copy_number=0
CM058242.1	Liftoff	exon	117988317	117988515	.	-	.	ID=exon-NR_182116.1-3;Parent=rna-NR_182116.1;Dbxref=GeneID:170442,GenBank:NR_182116.1,MGI:MGI:1891372;gbkey=misc_RNA;gene=Bbox1;product=butyrobetaine (gamma)%2C 2-oxoglutarate dioxygenase 1 (gamma-butyrobetaine hydroxylase)%2C transcript variant 3;transcript_id=NR_182116.1;extra_copy_number=0
CM058242.1	Liftoff	exon	117999649	117999763	.	-	.	ID=exon-NR_182116.1-2;Parent=rna-NR_182116.1;Dbxref=GeneID:170442,GenBank:NR_182116.1,MGI:MGI:1891372;gbkey=misc_RNA;gene=Bbox1;product=butyrobetaine (gamma)%2C 2-oxoglutarate dioxygenase 1 (gamma-butyrobetaine hydroxylase)%2C transcript variant 3;transcript_id=NR_182116.1;extra_copy_number=0
CM058242.1	Liftoff	exon	118001321	118001650	.	-	.	ID=exon-NR_182116.1-1;Parent=rna-NR_182116.1;Dbxref=GeneID:170442,GenBank:NR_182116.1,MGI:MGI:1891372;gbkey=misc_RNA;gene=Bbox1;product=butyrobetaine (gamma)%2C 2-oxoglutarate dioxygenase 1 (gamma-butyrobetaine hydroxylase)%2C transcript variant 3;transcript_id=NR_182116.1;extra_copy_number=0
CM058242.1	Liftoff	gene	117991413	118084224	.	+	.	ID=gene-Gm30319;Dbxref=GeneID:102632174,MGI:MGI:5589478;Name=Gm30319;description=predicted gene%2C 30319;gbkey=Gene;gene=Gm30319;gene_biotype=lncRNA;coverage=1.0;sequence_ID=1.0;extra_copy_number=0;copy_num_ID=gene-Gm30319_0
CM058242.1	Liftoff	lnc_RNA	117991413	118084224	.	+	.	ID=rna-XR_003953886.1;Parent=gene-Gm30319;Dbxref=GeneID:102632174,GenBank:XR_003953886.1,MGI:MGI:5589478;Name=XR_003953886.1;gbkey=ncRNA;gene=Gm30319;model_evidence=Supporting evidence includes similarity to: 2 long SRA reads%2C and 92%25 coverage of the annotated genomic feature by RNAseq alignments;product=predicted gene%2C 30319%2C transcript variant X2;transcript_id=XR_003953886.1;extra_copy_number=0
CM058242.1	Liftoff	exon	117991413	117991631	.	+	.	ID=exon-XR_003953886.1-1;Parent=rna-XR_003953886.1;Dbxref=GeneID:102632174,GenBank:XR_003953886.1,MGI:MGI:5589478;gbkey=ncRNA;gene=Gm30319;product=predicted gene%2C 30319%2C transcript variant X2;transcript_id=XR_003953886.1;extra_copy_number=0
CM058242.1	Liftoff	exon	118014819	118014905	.	+	.	ID=exon-XR_003953886.1-2;Parent=rna-XR_003953886.1;Dbxref=GeneID:102632174,GenBank:XR_003953886.1,MGI:MGI:5589478;gbkey=ncRNA;gene=Gm30319;product=predicted gene%2C 30319%2C transcript variant X2;transcript_id=XR_003953886.1;extra_copy_number=0
CM058242.1	Liftoff	exon	118074469	118074657	.	+	.	ID=exon-XR_003953886.1-3;Parent=rna-XR_003953886.1;Dbxref=GeneID:102632174,GenBank:XR_003953886.1,MGI:MGI:5589478;gbkey=ncRNA;gene=Gm30319;product=predicted gene%2C 30319%2C transcript variant X2;transcript_id=XR_003953886.1;extra_copy_number=0
CM058242.1	Liftoff	exon	118077163	118077307	.	+	.	ID=exon-XR_003953886.1-4;Parent=rna-XR_003953886.1;Dbxref=GeneID:102632174,GenBank:XR_003953886.1,MGI:MGI:5589478;gbkey=ncRNA;gene=Gm30319;product=predicted gene%2C 30319%2C transcript variant X2;transcript_id=XR_003953886.1;extra_copy_number=0
CM058242.1	Liftoff	exon	118082444	118084224	.	+	.	ID=exon-XR_003953886.1-5;Parent=rna-XR_003953886.1;Dbxref=GeneID:102632174,GenBank:XR_003953886.1,MGI:MGI:5589478;gbkey=ncRNA;gene=Gm30319;product=predicted gene%2C 30319%2C transcript variant X2;transcript_id=XR_003953886.1;extra_copy_number=0
CM058242.1	Liftoff	lnc_RNA	117998226	118051645	.	+	.	ID=rna-XR_003953887.1;Parent=gene-Gm30319;Dbxref=GeneID:102632174,GenBank:XR_003953887.1,MGI:MGI:5589478;Name=XR_003953887.1;gbkey=ncRNA;gene=Gm30319;model_evidence=Supporting evidence includes similarity to: 1 long SRA read%2C and 80%25 coverage of the annotated genomic feature by RNAseq alignments%2C including 3 samples with support for all annotated introns;product=predicted gene%2C 30319%2C transcript variant X3;transcript_id=XR_003953887.1;extra_copy_number=0
CM058242.1	Liftoff	exon	117998226	117998489	.	+	.	ID=exon-XR_003953887.1-1;Parent=rna-XR_003953887.1;Dbxref=GeneID:102632174,GenBank:XR_003953887.1,MGI:MGI:5589478;gbkey=ncRNA;gene=Gm30319;product=predicted gene%2C 30319%2C transcript variant X3;transcript_id=XR_003953887.1;extra_copy_number=0
CM058242.1	Liftoff	exon	118014816	118014905	.	+	.	ID=exon-XR_003953887.1-2;Parent=rna-XR_003953887.1;Dbxref=GeneID:102632174,GenBank:XR_003953887.1,MGI:MGI:5589478;gbkey=ncRNA;gene=Gm30319;product=predicted gene%2C 30319%2C transcript variant X3;transcript_id=XR_003953887.1;extra_copy_number=0
CM058242.1	Liftoff	exon	118050068	118051645	.	+	.	ID=exon-XR_003953887.1-3;Parent=rna-XR_003953887.1;Dbxref=GeneID:102632174,GenBank:XR_003953887.1,MGI:MGI:5589478;gbkey=ncRNA;gene=Gm30319;product=predicted gene%2C 30319%2C transcript variant X3;transcript_id=XR_003953887.1;extra_copy_number=0
CM058242.1	Liftoff	lnc_RNA	117998226	118082794	.	+	.	ID=rna-XR_374873.2;Parent=gene-Gm30319;Dbxref=GeneID:102632174,GenBank:XR_374873.2,MGI:MGI:5589478;Name=XR_374873.2;gbkey=ncRNA;gene=Gm30319;model_evidence=Supporting evidence includes similarity to: 100%25 coverage of the annotated genomic feature by RNAseq alignments%2C including 1 sample with support for all annotated introns;product=predicted gene%2C 30319%2C transcript variant X1;transcript_id=XR_374873.2;extra_copy_number=0
CM058242.1	Liftoff	exon	117998226	117998489	.	+	.	ID=exon-XR_374873.2-1;Parent=rna-XR_374873.2;Dbxref=GeneID:102632174,GenBank:XR_374873.2,MGI:MGI:5589478;gbkey=ncRNA;gene=Gm30319;product=predicted gene%2C 30319%2C transcript variant X1;transcript_id=XR_374873.2;extra_copy_number=0
CM058242.1	Liftoff	exon	118014816	118014905	.	+	.	ID=exon-XR_374873.2-2;Parent=rna-XR_374873.2;Dbxref=GeneID:102632174,GenBank:XR_374873.2,MGI:MGI:5589478;gbkey=ncRNA;gene=Gm30319;product=predicted gene%2C 30319%2C transcript variant X1;transcript_id=XR_374873.2;extra_copy_number=0
CM058242.1	Liftoff	exon	118074469	118074657	.	+	.	ID=exon-XR_374873.2-3;Parent=rna-XR_374873.2;Dbxref=GeneID:102632174,GenBank:XR_374873.2,MGI:MGI:5589478;gbkey=ncRNA;gene=Gm30319;product=predicted gene%2C 30319%2C transcript variant X1;transcript_id=XR_374873.2;extra_copy_number=0
CM058242.1	Liftoff	exon	118077163	118077307	.	+	.	ID=exon-XR_374873.2-4;Parent=rna-XR_374873.2;Dbxref=GeneID:102632174,GenBank:XR_374873.2,MGI:MGI:5589478;gbkey=ncRNA;gene=Gm30319;product=predicted gene%2C 30319%2C transcript variant X1;transcript_id=XR_374873.2;extra_copy_number=0
CM058242.1	Liftoff	exon	118082444	118082794	.	+	.	ID=exon-XR_374873.2-5;Parent=rna-XR_374873.2;Dbxref=GeneID:102632174,GenBank:XR_374873.2,MGI:MGI:5589478;gbkey=ncRNA;gene=Gm30319;product=predicted gene%2C 30319%2C transcript variant X1;transcript_id=XR_374873.2;extra_copy_number=0
CM058242.1	Liftoff	gene	118056836	118058904	.	-	.	ID=gene-Fibin;Dbxref=GeneID:67606,MGI:MGI:1914856;Name=Fibin;description=fin bud initiation factor homolog (zebrafish);gbkey=Gene;gene=Fibin;gene_biotype=protein_coding;gene_synonym=1110018M03Rik;coverage=1.0;sequence_ID=1.0;valid_ORFs=1;extra_copy_number=0;copy_num_ID=gene-Fibin_0
CM058242.1	Liftoff	mRNA	118056836	118058904	.	-	.	ID=rna-NM_026271.1;Parent=gene-Fibin;Dbxref=GeneID:67606,GenBank:NM_026271.1,MGI:MGI:1914856;Name=NM_026271.1;gbkey=mRNA;gene=Fibin;product=fin bud initiation factor homolog (zebrafish);tag=RefSeq Select;transcript_id=NM_026271.1;matches_ref_protein=True;valid_ORF=True;extra_copy_number=0
CM058242.1	Liftoff	exon	118056836	118058904	.	-	.	ID=exon-NM_026271.1-1;Parent=rna-NM_026271.1;Dbxref=GeneID:67606,GenBank:NM_026271.1,MGI:MGI:1914856;gbkey=mRNA;gene=Fibin;product=fin bud initiation factor homolog (zebrafish);tag=RefSeq Select;transcript_id=NM_026271.1;extra_copy_number=0
CM058242.1	Liftoff	CDS	118058053	118058706	.	-	.	ID=cds-NP_080547.1;Parent=rna-NM_026271.1;Dbxref=CCDS:CCDS16511.1,GeneID:67606,GenBank:NP_080547.1,MGI:MGI:1914856;Name=NP_080547.1;gbkey=CDS;gene=Fibin;product=fin bud initiation factor homolog precursor;protein_id=NP_080547.1;tag=RefSeq Select;extra_copy_number=0
CM058242.1	Liftoff	match	118113939	118115658	.	+	.	ID=59271c62-5812-498d-82fe-388181fd0182;Target=NG_017507.1 1 1719 -;assembly_bases_aln=1719;assembly_bases_seq=1719;bit_score=3200.22;blast_aligner=1;blast_score=1719;common_component=0;e_value=0;filter_score=0;for_remapping=2;gap_count=0;hsp_percent_coverage=100;matchable_bases=1719;matched_bases=1719;num_ident=1719;num_mismatch=0;pct_coverage=100;pct_coverage_hiqual=100;pct_identity_gap=100;pct_identity_gapopen_only=100;pct_identity_ungap=100;rank=1;weighted_identity=1;coverage=1.0;sequence_ID=0.999;extra_copy_number=0;copy_num_ID=59271c62-5812-498d-82fe-388181fd0182_0
CM058242.1	Liftoff	pseudogene	118114039	118115558	.	-	.	ID=gene-Gm13935;Dbxref=GeneID:668799,MGI:MGI:3651886;Name=Gm13935;description=predicted gene 13935;gbkey=Gene;gene=Gm13935;gene_biotype=pseudogene;pseudo=true;coverage=1.0;sequence_ID=0.999;extra_copy_number=0;copy_num_ID=gene-Gm13935_0
CM058242.1	Liftoff	gene	118293448	118345502	.	+	.	ID=gene-Slc5a12;Dbxref=GeneID:241612,MGI:MGI:2138890;Name=Slc5a12;description=solute carrier family 5 (sodium/glucose cotransporter)%2C member 12;gbkey=Gene;gene=Slc5a12;gene_biotype=protein_coding;gene_synonym=D630015G19,SMCT2;coverage=1.0;sequence_ID=1.0;valid_ORFs=3;extra_copy_number=0;copy_num_ID=gene-Slc5a12_0
CM058242.1	Liftoff	mRNA	118293448	118345502	.	+	.	ID=rna-NM_001003915.2;Parent=gene-Slc5a12;Dbxref=GeneID:241612,GenBank:NM_001003915.2,MGI:MGI:2138890;Name=NM_001003915.2;gbkey=mRNA;gene=Slc5a12;product=solute carrier family 5 (sodium/glucose cotransporter)%2C member 12%2C transcript variant 1;transcript_id=NM_001003915.2;matches_ref_protein=True;valid_ORF=True;extra_copy_number=0
CM058242.1	Liftoff	exon	118293448	118294089	.	+	.	ID=exon-NM_001003915.2-1;Parent=rna-NM_001003915.2;Dbxref=GeneID:241612,GenBank:NM_001003915.2,MGI:MGI:2138890;gbkey=mRNA;gene=Slc5a12;product=solute carrier family 5 (sodium/glucose cotransporter)%2C member 12%2C transcript variant 1;transcript_id=NM_001003915.2;extra_copy_number=0
CM058242.1	Liftoff	exon	118301875	118301940	.	+	.	ID=exon-NM_001003915.2-2;Parent=rna-NM_001003915.2;Dbxref=GeneID:241612,GenBank:NM_001003915.2,MGI:MGI:2138890;gbkey=mRNA;gene=Slc5a12;product=solute carrier family 5 (sodium/glucose cotransporter)%2C member 12%2C transcript variant 1;transcript_id=NM_001003915.2;extra_copy_number=0
CM058242.1	Liftoff	exon	118305567	118305618	.	+	.	ID=exon-NM_001003915.2-3;Parent=rna-NM_001003915.2;Dbxref=GeneID:241612,GenBank:NM_001003915.2,MGI:MGI:2138890;gbkey=mRNA;gene=Slc5a12;product=solute carrier family 5 (sodium/glucose cotransporter)%2C member 12%2C transcript variant 1;transcript_id=NM_001003915.2;extra_copy_number=0
CM058242.1	Liftoff	exon	118306276	118306343	.	+	.	ID=exon-NM_001003915.2-4;Parent=rna-NM_001003915.2;Dbxref=GeneID:241612,GenBank:NM_001003915.2,MGI:MGI:2138890;gbkey=mRNA;gene=Slc5a12;product=solute carrier family 5 (sodium/glucose cotransporter)%2C member 12%2C transcript variant 1;transcript_id=NM_001003915.2;extra_copy_number=0
CM058242.1	Liftoff	exon	118312825	118312979	.	+	.	ID=exon-NM_001003915.2-5;Parent=rna-NM_001003915.2;Dbxref=GeneID:241612,GenBank:NM_001003915.2,MGI:MGI:2138890;gbkey=mRNA;gene=Slc5a12;product=solute carrier family 5 (sodium/glucose cotransporter)%2C member 12%2C transcript variant 1;transcript_id=NM_001003915.2;extra_copy_number=0
CM058242.1	Liftoff	exon	118313095	118313235	.	+	.	ID=exon-NM_001003915.2-6;Parent=rna-NM_001003915.2;Dbxref=GeneID:241612,GenBank:NM_001003915.2,MGI:MGI:2138890;gbkey=mRNA;gene=Slc5a12;product=solute carrier family 5 (sodium/glucose cotransporter)%2C member 12%2C transcript variant 1;transcript_id=NM_001003915.2;extra_copy_number=0
CM058242.1	Liftoff	exon	118316434	118316563	.	+	.	ID=exon-NM_001003915.2-7;Parent=rna-NM_001003915.2;Dbxref=GeneID:241612,GenBank:NM_001003915.2,MGI:MGI:2138890;gbkey=mRNA;gene=Slc5a12;product=solute carrier family 5 (sodium/glucose cotransporter)%2C member 12%2C transcript variant 1;transcript_id=NM_001003915.2;extra_copy_number=0
CM058242.1	Liftoff	exon	118317866	118317954	.	+	.	ID=exon-NM_001003915.2-8;Parent=rna-NM_001003915.2;Dbxref=GeneID:241612,GenBank:NM_001003915.2,MGI:MGI:2138890;gbkey=mRNA;gene=Slc5a12;product=solute carrier family 5 (sodium/glucose cotransporter)%2C member 12%2C transcript variant 1;transcript_id=NM_001003915.2;extra_copy_number=0
CM058242.1	Liftoff	exon	118320289	118320401	.	+	.	ID=exon-NM_001003915.2-9;Parent=rna-NM_001003915.2;Dbxref=GeneID:241612,GenBank:NM_001003915.2,MGI:MGI:2138890;gbkey=mRNA;gene=Slc5a12;product=solute carrier family 5 (sodium/glucose cotransporter)%2C member 12%2C transcript variant 1;transcript_id=NM_001003915.2;extra_copy_number=0
CM058242.1	Liftoff	exon	118328867	118328934	.	+	.	ID=exon-NM_001003915.2-10;Parent=rna-NM_001003915.2;Dbxref=GeneID:241612,GenBank:NM_001003915.2,MGI:MGI:2138890;gbkey=mRNA;gene=Slc5a12;product=solute carrier family 5 (sodium/glucose cotransporter)%2C member 12%2C transcript variant 1;transcript_id=NM_001003915.2;extra_copy_number=0
CM058242.1	Liftoff	exon	118334118	118334216	.	+	.	ID=exon-NM_001003915.2-11;Parent=rna-NM_001003915.2;Dbxref=GeneID:241612,GenBank:NM_001003915.2,MGI:MGI:2138890;gbkey=mRNA;gene=Slc5a12;product=solute carrier family 5 (sodium/glucose cotransporter)%2C member 12%2C transcript variant 1;transcript_id=NM_001003915.2;extra_copy_number=0
CM058242.1	Liftoff	exon	118336892	118337058	.	+	.	ID=exon-NM_001003915.2-12;Parent=rna-NM_001003915.2;Dbxref=GeneID:241612,GenBank:NM_001003915.2,MGI:MGI:2138890;gbkey=mRNA;gene=Slc5a12;product=solute carrier family 5 (sodium/glucose cotransporter)%2C member 12%2C transcript variant 1;transcript_id=NM_001003915.2;extra_copy_number=0
CM058242.1	Liftoff	exon	118337879	118337982	.	+	.	ID=exon-NM_001003915.2-13;Parent=rna-NM_001003915.2;Dbxref=GeneID:241612,GenBank:NM_001003915.2,MGI:MGI:2138890;gbkey=mRNA;gene=Slc5a12;product=solute carrier family 5 (sodium/glucose cotransporter)%2C member 12%2C transcript variant 1;transcript_id=NM_001003915.2;extra_copy_number=0
CM058242.1	Liftoff	exon	118340501	118340628	.	+	.	ID=exon-NM_001003915.2-14;Parent=rna-NM_001003915.2;Dbxref=GeneID:241612,GenBank:NM_001003915.2,MGI:MGI:2138890;gbkey=mRNA;gene=Slc5a12;product=solute carrier family 5 (sodium/glucose cotransporter)%2C member 12%2C transcript variant 1;transcript_id=NM_001003915.2;extra_copy_number=0
CM058242.1	Liftoff	exon	118342421	118345502	.	+	.	ID=exon-NM_001003915.2-15;Parent=rna-NM_001003915.2;Dbxref=GeneID:241612,GenBank:NM_001003915.2,MGI:MGI:2138890;gbkey=mRNA;gene=Slc5a12;product=solute carrier family 5 (sodium/glucose cotransporter)%2C member 12%2C transcript variant 1;transcript_id=NM_001003915.2;extra_copy_number=0
CM058242.1	Liftoff	CDS	118293751	118294089	.	+	.	ID=cds-NP_001003915.1;Parent=rna-NM_001003915.2;Dbxref=CCDS:CCDS16512.1,GeneID:241612,GenBank:NP_001003915.1,MGI:MGI:2138890;Name=NP_001003915.1;Note=isoform 1 is encoded by transcript variant 1;gbkey=CDS;gene=Slc5a12;product=sodium-coupled monocarboxylate transporter 2 isoform 1;protein_id=NP_001003915.1;extra_copy_number=0
CM058242.1	Liftoff	CDS	118301875	118301940	.	+	.	ID=cds-NP_001003915.1;Parent=rna-NM_001003915.2;Dbxref=CCDS:CCDS16512.1,GeneID:241612,GenBank:NP_001003915.1,MGI:MGI:2138890;Name=NP_001003915.1;Note=isoform 1 is encoded by transcript variant 1;gbkey=CDS;gene=Slc5a12;product=sodium-coupled monocarboxylate transporter 2 isoform 1;protein_id=NP_001003915.1;extra_copy_number=0
CM058242.1	Liftoff	CDS	118305567	118305618	.	+	.	ID=cds-NP_001003915.1;Parent=rna-NM_001003915.2;Dbxref=CCDS:CCDS16512.1,GeneID:241612,GenBank:NP_001003915.1,MGI:MGI:2138890;Name=NP_001003915.1;Note=isoform 1 is encoded by transcript variant 1;gbkey=CDS;gene=Slc5a12;product=sodium-coupled monocarboxylate transporter 2 isoform 1;protein_id=NP_001003915.1;extra_copy_number=0
CM058242.1	Liftoff	CDS	118306276	118306343	.	+	.	ID=cds-NP_001003915.1;Parent=rna-NM_001003915.2;Dbxref=CCDS:CCDS16512.1,GeneID:241612,GenBank:NP_001003915.1,MGI:MGI:2138890;Name=NP_001003915.1;Note=isoform 1 is encoded by transcript variant 1;gbkey=CDS;gene=Slc5a12;product=sodium-coupled monocarboxylate transporter 2 isoform 1;protein_id=NP_001003915.1;extra_copy_number=0
CM058242.1	Liftoff	CDS	118312825	118312979	.	+	.	ID=cds-NP_001003915.1;Parent=rna-NM_001003915.2;Dbxref=CCDS:CCDS16512.1,GeneID:241612,GenBank:NP_001003915.1,MGI:MGI:2138890;Name=NP_001003915.1;Note=isoform 1 is encoded by transcript variant 1;gbkey=CDS;gene=Slc5a12;product=sodium-coupled monocarboxylate transporter 2 isoform 1;protein_id=NP_001003915.1;extra_copy_number=0
CM058242.1	Liftoff	CDS	118313095	118313235	.	+	.	ID=cds-NP_001003915.1;Parent=rna-NM_001003915.2;Dbxref=CCDS:CCDS16512.1,GeneID:241612,GenBank:NP_001003915.1,MGI:MGI:2138890;Name=NP_001003915.1;Note=isoform 1 is encoded by transcript variant 1;gbkey=CDS;gene=Slc5a12;product=sodium-coupled monocarboxylate transporter 2 isoform 1;protein_id=NP_001003915.1;extra_copy_number=0
CM058242.1	Liftoff	CDS	118316434	118316563	.	+	.	ID=cds-NP_001003915.1;Parent=rna-NM_001003915.2;Dbxref=CCDS:CCDS16512.1,GeneID:241612,GenBank:NP_001003915.1,MGI:MGI:2138890;Name=NP_001003915.1;Note=isoform 1 is encoded by transcript variant 1;gbkey=CDS;gene=Slc5a12;product=sodium-coupled monocarboxylate transporter 2 isoform 1;protein_id=NP_001003915.1;extra_copy_number=0
CM058242.1	Liftoff	CDS	118317866	118317954	.	+	.	ID=cds-NP_001003915.1;Parent=rna-NM_001003915.2;Dbxref=CCDS:CCDS16512.1,GeneID:241612,GenBank:NP_001003915.1,MGI:MGI:2138890;Name=NP_001003915.1;Note=isoform 1 is encoded by transcript variant 1;gbkey=CDS;gene=Slc5a12;product=sodium-coupled monocarboxylate transporter 2 isoform 1;protein_id=NP_001003915.1;extra_copy_number=0
CM058242.1	Liftoff	CDS	118320289	118320401	.	+	.	ID=cds-NP_001003915.1;Parent=rna-NM_001003915.2;Dbxref=CCDS:CCDS16512.1,GeneID:241612,GenBank:NP_001003915.1,MGI:MGI:2138890;Name=NP_001003915.1;Note=isoform 1 is encoded by transcript variant 1;gbkey=CDS;gene=Slc5a12;product=sodium-coupled monocarboxylate transporter 2 isoform 1;protein_id=NP_001003915.1;extra_copy_number=0
CM058242.1	Liftoff	CDS	118328867	118328934	.	+	.	ID=cds-NP_001003915.1;Parent=rna-NM_001003915.2;Dbxref=CCDS:CCDS16512.1,GeneID:241612,GenBank:NP_001003915.1,MGI:MGI:2138890;Name=NP_001003915.1;Note=isoform 1 is encoded by transcript variant 1;gbkey=CDS;gene=Slc5a12;product=sodium-coupled monocarboxylate transporter 2 isoform 1;protein_id=NP_001003915.1;extra_copy_number=0
CM058242.1	Liftoff	CDS	118334118	118334216	.	+	.	ID=cds-NP_001003915.1;Parent=rna-NM_001003915.2;Dbxref=CCDS:CCDS16512.1,GeneID:241612,GenBank:NP_001003915.1,MGI:MGI:2138890;Name=NP_001003915.1;Note=isoform 1 is encoded by transcript variant 1;gbkey=CDS;gene=Slc5a12;product=sodium-coupled monocarboxylate transporter 2 isoform 1;protein_id=NP_001003915.1;extra_copy_number=0
CM058242.1	Liftoff	CDS	118336892	118337058	.	+	.	ID=cds-NP_001003915.1;Parent=rna-NM_001003915.2;Dbxref=CCDS:CCDS16512.1,GeneID:241612,GenBank:NP_001003915.1,MGI:MGI:2138890;Name=NP_001003915.1;Note=isoform 1 is encoded by transcript variant 1;gbkey=CDS;gene=Slc5a12;product=sodium-coupled monocarboxylate transporter 2 isoform 1;protein_id=NP_001003915.1;extra_copy_number=0
CM058242.1	Liftoff	CDS	118337879	118337982	.	+	.	ID=cds-NP_001003915.1;Parent=rna-NM_001003915.2;Dbxref=CCDS:CCDS16512.1,GeneID:241612,GenBank:NP_001003915.1,MGI:MGI:2138890;Name=NP_001003915.1;Note=isoform 1 is encoded by transcript variant 1;gbkey=CDS;gene=Slc5a12;product=sodium-coupled monocarboxylate transporter 2 isoform 1;protein_id=NP_001003915.1;extra_copy_number=0
CM058242.1	Liftoff	CDS	118340501	118340628	.	+	.	ID=cds-NP_001003915.1;Parent=rna-NM_001003915.2;Dbxref=CCDS:CCDS16512.1,GeneID:241612,GenBank:NP_001003915.1,MGI:MGI:2138890;Name=NP_001003915.1;Note=isoform 1 is encoded by transcript variant 1;gbkey=CDS;gene=Slc5a12;product=sodium-coupled monocarboxylate transporter 2 isoform 1;protein_id=NP_001003915.1;extra_copy_number=0
CM058242.1	Liftoff	CDS	118342421	118342573	.	+	.	ID=cds-NP_001003915.1;Parent=rna-NM_001003915.2;Dbxref=CCDS:CCDS16512.1,GeneID:241612,GenBank:NP_001003915.1,MGI:MGI:2138890;Name=NP_001003915.1;Note=isoform 1 is encoded by transcript variant 1;gbkey=CDS;gene=Slc5a12;product=sodium-coupled monocarboxylate transporter 2 isoform 1;protein_id=NP_001003915.1;extra_copy_number=0
CM058242.1	Liftoff	mRNA	118293448	118345502	.	+	.	ID=rna-NM_001177624.1;Parent=gene-Slc5a12;Dbxref=GeneID:241612,GenBank:NM_001177624.1,MGI:MGI:2138890;Name=NM_001177624.1;gbkey=mRNA;gene=Slc5a12;product=solute carrier family 5 (sodium/glucose cotransporter)%2C member 12%2C transcript variant 2;tag=RefSeq Select;transcript_id=NM_001177624.1;matches_ref_protein=True;valid_ORF=True;extra_copy_number=0
CM058242.1	Liftoff	exon	118293448	118294089	.	+	.	ID=exon-NM_001177624.1-1;Parent=rna-NM_001177624.1;Dbxref=GeneID:241612,GenBank:NM_001177624.1,MGI:MGI:2138890;gbkey=mRNA;gene=Slc5a12;product=solute carrier family 5 (sodium/glucose cotransporter)%2C member 12%2C transcript variant 2;tag=RefSeq Select;transcript_id=NM_001177624.1;extra_copy_number=0
CM058242.1	Liftoff	exon	118301875	118301940	.	+	.	ID=exon-NM_001177624.1-2;Parent=rna-NM_001177624.1;Dbxref=GeneID:241612,GenBank:NM_001177624.1,MGI:MGI:2138890;gbkey=mRNA;gene=Slc5a12;product=solute carrier family 5 (sodium/glucose cotransporter)%2C member 12%2C transcript variant 2;tag=RefSeq Select;transcript_id=NM_001177624.1;extra_copy_number=0
CM058242.1	Liftoff	exon	118305567	118305618	.	+	.	ID=exon-NM_001177624.1-3;Parent=rna-NM_001177624.1;Dbxref=GeneID:241612,GenBank:NM_001177624.1,MGI:MGI:2138890;gbkey=mRNA;gene=Slc5a12;product=solute carrier family 5 (sodium/glucose cotransporter)%2C member 12%2C transcript variant 2;tag=RefSeq Select;transcript_id=NM_001177624.1;extra_copy_number=0
CM058242.1	Liftoff	exon	118306276	118306343	.	+	.	ID=exon-NM_001177624.1-4;Parent=rna-NM_001177624.1;Dbxref=GeneID:241612,GenBank:NM_001177624.1,MGI:MGI:2138890;gbkey=mRNA;gene=Slc5a12;product=solute carrier family 5 (sodium/glucose cotransporter)%2C member 12%2C transcript variant 2;tag=RefSeq Select;transcript_id=NM_001177624.1;extra_copy_number=0
CM058242.1	Liftoff	exon	118312825	118312979	.	+	.	ID=exon-NM_001177624.1-5;Parent=rna-NM_001177624.1;Dbxref=GeneID:241612,GenBank:NM_001177624.1,MGI:MGI:2138890;gbkey=mRNA;gene=Slc5a12;product=solute carrier family 5 (sodium/glucose cotransporter)%2C member 12%2C transcript variant 2;tag=RefSeq Select;transcript_id=NM_001177624.1;extra_copy_number=0
CM058242.1	Liftoff	exon	118313095	118313235	.	+	.	ID=exon-NM_001177624.1-6;Parent=rna-NM_001177624.1;Dbxref=GeneID:241612,GenBank:NM_001177624.1,MGI:MGI:2138890;gbkey=mRNA;gene=Slc5a12;product=solute carrier family 5 (sodium/glucose cotransporter)%2C member 12%2C transcript variant 2;tag=RefSeq Select;transcript_id=NM_001177624.1;extra_copy_number=0
CM058242.1	Liftoff	exon	118316434	118316563	.	+	.	ID=exon-NM_001177624.1-7;Parent=rna-NM_001177624.1;Dbxref=GeneID:241612,GenBank:NM_001177624.1,MGI:MGI:2138890;gbkey=mRNA;gene=Slc5a12;product=solute carrier family 5 (sodium/glucose cotransporter)%2C member 12%2C transcript variant 2;tag=RefSeq Select;transcript_id=NM_001177624.1;extra_copy_number=0
CM058242.1	Liftoff	exon	118317866	118317954	.	+	.	ID=exon-NM_001177624.1-8;Parent=rna-NM_001177624.1;Dbxref=GeneID:241612,GenBank:NM_001177624.1,MGI:MGI:2138890;gbkey=mRNA;gene=Slc5a12;product=solute carrier family 5 (sodium/glucose cotransporter)%2C member 12%2C transcript variant 2;tag=RefSeq Select;transcript_id=NM_001177624.1;extra_copy_number=0
CM058242.1	Liftoff	exon	118320289	118320401	.	+	.	ID=exon-NM_001177624.1-9;Parent=rna-NM_001177624.1;Dbxref=GeneID:241612,GenBank:NM_001177624.1,MGI:MGI:2138890;gbkey=mRNA;gene=Slc5a12;product=solute carrier family 5 (sodium/glucose cotransporter)%2C member 12%2C transcript variant 2;tag=RefSeq Select;transcript_id=NM_001177624.1;extra_copy_number=0
CM058242.1	Liftoff	exon	118328867	118328934	.	+	.	ID=exon-NM_001177624.1-10;Parent=rna-NM_001177624.1;Dbxref=GeneID:241612,GenBank:NM_001177624.1,MGI:MGI:2138890;gbkey=mRNA;gene=Slc5a12;product=solute carrier family 5 (sodium/glucose cotransporter)%2C member 12%2C transcript variant 2;tag=RefSeq Select;transcript_id=NM_001177624.1;extra_copy_number=0
CM058242.1	Liftoff	exon	118333255	118333341	.	+	.	ID=exon-NM_001177624.1-11;Parent=rna-NM_001177624.1;Dbxref=GeneID:241612,GenBank:NM_001177624.1,MGI:MGI:2138890;gbkey=mRNA;gene=Slc5a12;product=solute carrier family 5 (sodium/glucose cotransporter)%2C member 12%2C transcript variant 2;tag=RefSeq Select;transcript_id=NM_001177624.1;extra_copy_number=0
CM058242.1	Liftoff	exon	118336892	118337058	.	+	.	ID=exon-NM_001177624.1-12;Parent=rna-NM_001177624.1;Dbxref=GeneID:241612,GenBank:NM_001177624.1,MGI:MGI:2138890;gbkey=mRNA;gene=Slc5a12;product=solute carrier family 5 (sodium/glucose cotransporter)%2C member 12%2C transcript variant 2;tag=RefSeq Select;transcript_id=NM_001177624.1;extra_copy_number=0
CM058242.1	Liftoff	exon	118337879	118337982	.	+	.	ID=exon-NM_001177624.1-13;Parent=rna-NM_001177624.1;Dbxref=GeneID:241612,GenBank:NM_001177624.1,MGI:MGI:2138890;gbkey=mRNA;gene=Slc5a12;product=solute carrier family 5 (sodium/glucose cotransporter)%2C member 12%2C transcript variant 2;tag=RefSeq Select;transcript_id=NM_001177624.1;extra_copy_number=0
CM058242.1	Liftoff	exon	118340501	118340628	.	+	.	ID=exon-NM_001177624.1-14;Parent=rna-NM_001177624.1;Dbxref=GeneID:241612,GenBank:NM_001177624.1,MGI:MGI:2138890;gbkey=mRNA;gene=Slc5a12;product=solute carrier family 5 (sodium/glucose cotransporter)%2C member 12%2C transcript variant 2;tag=RefSeq Select;transcript_id=NM_001177624.1;extra_copy_number=0
CM058242.1	Liftoff	exon	118342421	118345502	.	+	.	ID=exon-NM_001177624.1-15;Parent=rna-NM_001177624.1;Dbxref=GeneID:241612,GenBank:NM_001177624.1,MGI:MGI:2138890;gbkey=mRNA;gene=Slc5a12;product=solute carrier family 5 (sodium/glucose cotransporter)%2C member 12%2C transcript variant 2;tag=RefSeq Select;transcript_id=NM_001177624.1;extra_copy_number=0
CM058242.1	Liftoff	CDS	118293751	118294089	.	+	.	ID=cds-NP_001171095.1;Parent=rna-NM_001177624.1;Dbxref=CCDS:CCDS50656.1,GeneID:241612,GenBank:NP_001171095.1,MGI:MGI:2138890;Name=NP_001171095.1;Note=isoform 2 is encoded by transcript variant 2;gbkey=CDS;gene=Slc5a12;product=sodium-coupled monocarboxylate transporter 2 isoform 2;protein_id=NP_001171095.1;tag=RefSeq Select;extra_copy_number=0
CM058242.1	Liftoff	CDS	118301875	118301940	.	+	.	ID=cds-NP_001171095.1;Parent=rna-NM_001177624.1;Dbxref=CCDS:CCDS50656.1,GeneID:241612,GenBank:NP_001171095.1,MGI:MGI:2138890;Name=NP_001171095.1;Note=isoform 2 is encoded by transcript variant 2;gbkey=CDS;gene=Slc5a12;product=sodium-coupled monocarboxylate transporter 2 isoform 2;protein_id=NP_001171095.1;tag=RefSeq Select;extra_copy_number=0
CM058242.1	Liftoff	CDS	118305567	118305618	.	+	.	ID=cds-NP_001171095.1;Parent=rna-NM_001177624.1;Dbxref=CCDS:CCDS50656.1,GeneID:241612,GenBank:NP_001171095.1,MGI:MGI:2138890;Name=NP_001171095.1;Note=isoform 2 is encoded by transcript variant 2;gbkey=CDS;gene=Slc5a12;product=sodium-coupled monocarboxylate transporter 2 isoform 2;protein_id=NP_001171095.1;tag=RefSeq Select;extra_copy_number=0
CM058242.1	Liftoff	CDS	118306276	118306343	.	+	.	ID=cds-NP_001171095.1;Parent=rna-NM_001177624.1;Dbxref=CCDS:CCDS50656.1,GeneID:241612,GenBank:NP_001171095.1,MGI:MGI:2138890;Name=NP_001171095.1;Note=isoform 2 is encoded by transcript variant 2;gbkey=CDS;gene=Slc5a12;product=sodium-coupled monocarboxylate transporter 2 isoform 2;protein_id=NP_001171095.1;tag=RefSeq Select;extra_copy_number=0
CM058242.1	Liftoff	CDS	118312825	118312979	.	+	.	ID=cds-NP_001171095.1;Parent=rna-NM_001177624.1;Dbxref=CCDS:CCDS50656.1,GeneID:241612,GenBank:NP_001171095.1,MGI:MGI:2138890;Name=NP_001171095.1;Note=isoform 2 is encoded by transcript variant 2;gbkey=CDS;gene=Slc5a12;product=sodium-coupled monocarboxylate transporter 2 isoform 2;protein_id=NP_001171095.1;tag=RefSeq Select;extra_copy_number=0
CM058242.1	Liftoff	CDS	118313095	118313235	.	+	.	ID=cds-NP_001171095.1;Parent=rna-NM_001177624.1;Dbxref=CCDS:CCDS50656.1,GeneID:241612,GenBank:NP_001171095.1,MGI:MGI:2138890;Name=NP_001171095.1;Note=isoform 2 is encoded by transcript variant 2;gbkey=CDS;gene=Slc5a12;product=sodium-coupled monocarboxylate transporter 2 isoform 2;protein_id=NP_001171095.1;tag=RefSeq Select;extra_copy_number=0
CM058242.1	Liftoff	CDS	118316434	118316563	.	+	.	ID=cds-NP_001171095.1;Parent=rna-NM_001177624.1;Dbxref=CCDS:CCDS50656.1,GeneID:241612,GenBank:NP_001171095.1,MGI:MGI:2138890;Name=NP_001171095.1;Note=isoform 2 is encoded by transcript variant 2;gbkey=CDS;gene=Slc5a12;product=sodium-coupled monocarboxylate transporter 2 isoform 2;protein_id=NP_001171095.1;tag=RefSeq Select;extra_copy_number=0
CM058242.1	Liftoff	CDS	118317866	118317954	.	+	.	ID=cds-NP_001171095.1;Parent=rna-NM_001177624.1;Dbxref=CCDS:CCDS50656.1,GeneID:241612,GenBank:NP_001171095.1,MGI:MGI:2138890;Name=NP_001171095.1;Note=isoform 2 is encoded by transcript variant 2;gbkey=CDS;gene=Slc5a12;product=sodium-coupled monocarboxylate transporter 2 isoform 2;protein_id=NP_001171095.1;tag=RefSeq Select;extra_copy_number=0
CM058242.1	Liftoff	CDS	118320289	118320401	.	+	.	ID=cds-NP_001171095.1;Parent=rna-NM_001177624.1;Dbxref=CCDS:CCDS50656.1,GeneID:241612,GenBank:NP_001171095.1,MGI:MGI:2138890;Name=NP_001171095.1;Note=isoform 2 is encoded by transcript variant 2;gbkey=CDS;gene=Slc5a12;product=sodium-coupled monocarboxylate transporter 2 isoform 2;protein_id=NP_001171095.1;tag=RefSeq Select;extra_copy_number=0
CM058242.1	Liftoff	CDS	118328867	118328934	.	+	.	ID=cds-NP_001171095.1;Parent=rna-NM_001177624.1;Dbxref=CCDS:CCDS50656.1,GeneID:241612,GenBank:NP_001171095.1,MGI:MGI:2138890;Name=NP_001171095.1;Note=isoform 2 is encoded by transcript variant 2;gbkey=CDS;gene=Slc5a12;product=sodium-coupled monocarboxylate transporter 2 isoform 2;protein_id=NP_001171095.1;tag=RefSeq Select;extra_copy_number=0
CM058242.1	Liftoff	CDS	118333255	118333341	.	+	.	ID=cds-NP_001171095.1;Parent=rna-NM_001177624.1;Dbxref=CCDS:CCDS50656.1,GeneID:241612,GenBank:NP_001171095.1,MGI:MGI:2138890;Name=NP_001171095.1;Note=isoform 2 is encoded by transcript variant 2;gbkey=CDS;gene=Slc5a12;product=sodium-coupled monocarboxylate transporter 2 isoform 2;protein_id=NP_001171095.1;tag=RefSeq Select;extra_copy_number=0
CM058242.1	Liftoff	CDS	118336892	118337058	.	+	.	ID=cds-NP_001171095.1;Parent=rna-NM_001177624.1;Dbxref=CCDS:CCDS50656.1,GeneID:241612,GenBank:NP_001171095.1,MGI:MGI:2138890;Name=NP_001171095.1;Note=isoform 2 is encoded by transcript variant 2;gbkey=CDS;gene=Slc5a12;product=sodium-coupled monocarboxylate transporter 2 isoform 2;protein_id=NP_001171095.1;tag=RefSeq Select;extra_copy_number=0
CM058242.1	Liftoff	CDS	118337879	118337982	.	+	.	ID=cds-NP_001171095.1;Parent=rna-NM_001177624.1;Dbxref=CCDS:CCDS50656.1,GeneID:241612,GenBank:NP_001171095.1,MGI:MGI:2138890;Name=NP_001171095.1;Note=isoform 2 is encoded by transcript variant 2;gbkey=CDS;gene=Slc5a12;product=sodium-coupled monocarboxylate transporter 2 isoform 2;protein_id=NP_001171095.1;tag=RefSeq Select;extra_copy_number=0
CM058242.1	Liftoff	CDS	118340501	118340628	.	+	.	ID=cds-NP_001171095.1;Parent=rna-NM_001177624.1;Dbxref=CCDS:CCDS50656.1,GeneID:241612,GenBank:NP_001171095.1,MGI:MGI:2138890;Name=NP_001171095.1;Note=isoform 2 is encoded by transcript variant 2;gbkey=CDS;gene=Slc5a12;product=sodium-coupled monocarboxylate transporter 2 isoform 2;protein_id=NP_001171095.1;tag=RefSeq Select;extra_copy_number=0
CM058242.1	Liftoff	CDS	118342421	118342573	.	+	.	ID=cds-NP_001171095.1;Parent=rna-NM_001177624.1;Dbxref=CCDS:CCDS50656.1,GeneID:241612,GenBank:NP_001171095.1,MGI:MGI:2138890;Name=NP_001171095.1;Note=isoform 2 is encoded by transcript variant 2;gbkey=CDS;gene=Slc5a12;product=sodium-coupled monocarboxylate transporter 2 isoform 2;protein_id=NP_001171095.1;tag=RefSeq Select;extra_copy_number=0
CM058242.1	Liftoff	mRNA	118311626	118343585	.	+	.	ID=rna-XM_006499489.4;Parent=gene-Slc5a12;Dbxref=GeneID:241612,GenBank:XM_006499489.4,MGI:MGI:2138890;Name=XM_006499489.4;gbkey=mRNA;gene=Slc5a12;model_evidence=Supporting evidence includes similarity to: 1 mRNA%2C 9 ESTs%2C 24 long SRA reads%2C and 100%25 coverage of the annotated genomic feature by RNAseq alignments%2C including 2 samples with support for all annotated introns;product=solute carrier family 5 (sodium/glucose cotransporter)%2C member 12%2C transcript variant X1;transcript_id=XM_006499489.4;matches_ref_protein=True;valid_ORF=True;extra_copy_number=0
CM058242.1	Liftoff	exon	118311626	118311735	.	+	.	ID=exon-XM_006499489.4-1;Parent=rna-XM_006499489.4;Dbxref=GeneID:241612,GenBank:XM_006499489.4,MGI:MGI:2138890;gbkey=mRNA;gene=Slc5a12;product=solute carrier family 5 (sodium/glucose cotransporter)%2C member 12%2C transcript variant X1;transcript_id=XM_006499489.4;extra_copy_number=0
CM058242.1	Liftoff	exon	118312825	118312979	.	+	.	ID=exon-XM_006499489.4-2;Parent=rna-XM_006499489.4;Dbxref=GeneID:241612,GenBank:XM_006499489.4,MGI:MGI:2138890;gbkey=mRNA;gene=Slc5a12;product=solute carrier family 5 (sodium/glucose cotransporter)%2C member 12%2C transcript variant X1;transcript_id=XM_006499489.4;extra_copy_number=0
CM058242.1	Liftoff	exon	118313095	118313235	.	+	.	ID=exon-XM_006499489.4-3;Parent=rna-XM_006499489.4;Dbxref=GeneID:241612,GenBank:XM_006499489.4,MGI:MGI:2138890;gbkey=mRNA;gene=Slc5a12;product=solute carrier family 5 (sodium/glucose cotransporter)%2C member 12%2C transcript variant X1;transcript_id=XM_006499489.4;extra_copy_number=0
CM058242.1	Liftoff	exon	118316434	118316563	.	+	.	ID=exon-XM_006499489.4-4;Parent=rna-XM_006499489.4;Dbxref=GeneID:241612,GenBank:XM_006499489.4,MGI:MGI:2138890;gbkey=mRNA;gene=Slc5a12;product=solute carrier family 5 (sodium/glucose cotransporter)%2C member 12%2C transcript variant X1;transcript_id=XM_006499489.4;extra_copy_number=0
CM058242.1	Liftoff	exon	118317866	118317954	.	+	.	ID=exon-XM_006499489.4-5;Parent=rna-XM_006499489.4;Dbxref=GeneID:241612,GenBank:XM_006499489.4,MGI:MGI:2138890;gbkey=mRNA;gene=Slc5a12;product=solute carrier family 5 (sodium/glucose cotransporter)%2C member 12%2C transcript variant X1;transcript_id=XM_006499489.4;extra_copy_number=0
CM058242.1	Liftoff	exon	118320289	118320401	.	+	.	ID=exon-XM_006499489.4-6;Parent=rna-XM_006499489.4;Dbxref=GeneID:241612,GenBank:XM_006499489.4,MGI:MGI:2138890;gbkey=mRNA;gene=Slc5a12;product=solute carrier family 5 (sodium/glucose cotransporter)%2C member 12%2C transcript variant X1;transcript_id=XM_006499489.4;extra_copy_number=0
CM058242.1	Liftoff	exon	118328867	118328934	.	+	.	ID=exon-XM_006499489.4-7;Parent=rna-XM_006499489.4;Dbxref=GeneID:241612,GenBank:XM_006499489.4,MGI:MGI:2138890;gbkey=mRNA;gene=Slc5a12;product=solute carrier family 5 (sodium/glucose cotransporter)%2C member 12%2C transcript variant X1;transcript_id=XM_006499489.4;extra_copy_number=0
CM058242.1	Liftoff	exon	118333255	118333341	.	+	.	ID=exon-XM_006499489.4-8;Parent=rna-XM_006499489.4;Dbxref=GeneID:241612,GenBank:XM_006499489.4,MGI:MGI:2138890;gbkey=mRNA;gene=Slc5a12;product=solute carrier family 5 (sodium/glucose cotransporter)%2C member 12%2C transcript variant X1;transcript_id=XM_006499489.4;extra_copy_number=0
CM058242.1	Liftoff	exon	118336892	118337058	.	+	.	ID=exon-XM_006499489.4-9;Parent=rna-XM_006499489.4;Dbxref=GeneID:241612,GenBank:XM_006499489.4,MGI:MGI:2138890;gbkey=mRNA;gene=Slc5a12;product=solute carrier family 5 (sodium/glucose cotransporter)%2C member 12%2C transcript variant X1;transcript_id=XM_006499489.4;extra_copy_number=0
CM058242.1	Liftoff	exon	118337879	118337982	.	+	.	ID=exon-XM_006499489.4-10;Parent=rna-XM_006499489.4;Dbxref=GeneID:241612,GenBank:XM_006499489.4,MGI:MGI:2138890;gbkey=mRNA;gene=Slc5a12;product=solute carrier family 5 (sodium/glucose cotransporter)%2C member 12%2C transcript variant X1;transcript_id=XM_006499489.4;extra_copy_number=0
CM058242.1	Liftoff	exon	118340501	118340628	.	+	.	ID=exon-XM_006499489.4-11;Parent=rna-XM_006499489.4;Dbxref=GeneID:241612,GenBank:XM_006499489.4,MGI:MGI:2138890;gbkey=mRNA;gene=Slc5a12;product=solute carrier family 5 (sodium/glucose cotransporter)%2C member 12%2C transcript variant X1;transcript_id=XM_006499489.4;extra_copy_number=0
CM058242.1	Liftoff	exon	118342421	118343585	.	+	.	ID=exon-XM_006499489.4-12;Parent=rna-XM_006499489.4;Dbxref=GeneID:241612,GenBank:XM_006499489.4,MGI:MGI:2138890;gbkey=mRNA;gene=Slc5a12;product=solute carrier family 5 (sodium/glucose cotransporter)%2C member 12%2C transcript variant X1;transcript_id=XM_006499489.4;extra_copy_number=0
CM058242.1	Liftoff	CDS	118312864	118312979	.	+	.	ID=cds-XP_006499552.1;Parent=rna-XM_006499489.4;Dbxref=GeneID:241612,GenBank:XP_006499552.1,MGI:MGI:2138890;Name=XP_006499552.1;gbkey=CDS;gene=Slc5a12;product=sodium-coupled monocarboxylate transporter 2 isoform X1;protein_id=XP_006499552.1;extra_copy_number=0
CM058242.1	Liftoff	CDS	118313095	118313235	.	+	.	ID=cds-XP_006499552.1;Parent=rna-XM_006499489.4;Dbxref=GeneID:241612,GenBank:XP_006499552.1,MGI:MGI:2138890;Name=XP_006499552.1;gbkey=CDS;gene=Slc5a12;product=sodium-coupled monocarboxylate transporter 2 isoform X1;protein_id=XP_006499552.1;extra_copy_number=0
CM058242.1	Liftoff	CDS	118316434	118316563	.	+	.	ID=cds-XP_006499552.1;Parent=rna-XM_006499489.4;Dbxref=GeneID:241612,GenBank:XP_006499552.1,MGI:MGI:2138890;Name=XP_006499552.1;gbkey=CDS;gene=Slc5a12;product=sodium-coupled monocarboxylate transporter 2 isoform X1;protein_id=XP_006499552.1;extra_copy_number=0
CM058242.1	Liftoff	CDS	118317866	118317954	.	+	.	ID=cds-XP_006499552.1;Parent=rna-XM_006499489.4;Dbxref=GeneID:241612,GenBank:XP_006499552.1,MGI:MGI:2138890;Name=XP_006499552.1;gbkey=CDS;gene=Slc5a12;product=sodium-coupled monocarboxylate transporter 2 isoform X1;protein_id=XP_006499552.1;extra_copy_number=0
CM058242.1	Liftoff	CDS	118320289	118320401	.	+	.	ID=cds-XP_006499552.1;Parent=rna-XM_006499489.4;Dbxref=GeneID:241612,GenBank:XP_006499552.1,MGI:MGI:2138890;Name=XP_006499552.1;gbkey=CDS;gene=Slc5a12;product=sodium-coupled monocarboxylate transporter 2 isoform X1;protein_id=XP_006499552.1;extra_copy_number=0
CM058242.1	Liftoff	CDS	118328867	118328934	.	+	.	ID=cds-XP_006499552.1;Parent=rna-XM_006499489.4;Dbxref=GeneID:241612,GenBank:XP_006499552.1,MGI:MGI:2138890;Name=XP_006499552.1;gbkey=CDS;gene=Slc5a12;product=sodium-coupled monocarboxylate transporter 2 isoform X1;protein_id=XP_006499552.1;extra_copy_number=0
CM058242.1	Liftoff	CDS	118333255	118333341	.	+	.	ID=cds-XP_006499552.1;Parent=rna-XM_006499489.4;Dbxref=GeneID:241612,GenBank:XP_006499552.1,MGI:MGI:2138890;Name=XP_006499552.1;gbkey=CDS;gene=Slc5a12;product=sodium-coupled monocarboxylate transporter 2 isoform X1;protein_id=XP_006499552.1;extra_copy_number=0
CM058242.1	Liftoff	CDS	118336892	118337058	.	+	.	ID=cds-XP_006499552.1;Parent=rna-XM_006499489.4;Dbxref=GeneID:241612,GenBank:XP_006499552.1,MGI:MGI:2138890;Name=XP_006499552.1;gbkey=CDS;gene=Slc5a12;product=sodium-coupled monocarboxylate transporter 2 isoform X1;protein_id=XP_006499552.1;extra_copy_number=0
CM058242.1	Liftoff	CDS	118337879	118337982	.	+	.	ID=cds-XP_006499552.1;Parent=rna-XM_006499489.4;Dbxref=GeneID:241612,GenBank:XP_006499552.1,MGI:MGI:2138890;Name=XP_006499552.1;gbkey=CDS;gene=Slc5a12;product=sodium-coupled monocarboxylate transporter 2 isoform X1;protein_id=XP_006499552.1;extra_copy_number=0
CM058242.1	Liftoff	CDS	118340501	118340628	.	+	.	ID=cds-XP_006499552.1;Parent=rna-XM_006499489.4;Dbxref=GeneID:241612,GenBank:XP_006499552.1,MGI:MGI:2138890;Name=XP_006499552.1;gbkey=CDS;gene=Slc5a12;product=sodium-coupled monocarboxylate transporter 2 isoform X1;protein_id=XP_006499552.1;extra_copy_number=0
CM058242.1	Liftoff	CDS	118342421	118342573	.	+	.	ID=cds-XP_006499552.1;Parent=rna-XM_006499489.4;Dbxref=GeneID:241612,GenBank:XP_006499552.1,MGI:MGI:2138890;Name=XP_006499552.1;gbkey=CDS;gene=Slc5a12;product=sodium-coupled monocarboxylate transporter 2 isoform X1;protein_id=XP_006499552.1;extra_copy_number=0
CM058242.1	Liftoff	gene	118329105	118342501	.	-	.	ID=gene-Gm52522;Dbxref=GeneID:115489468,MGI:MGI:6366764;Name=Gm52522;description=predicted gene%2C 52522;gbkey=Gene;gene=Gm52522;gene_biotype=lncRNA;coverage=1.0;sequence_ID=1.0;extra_copy_number=0;copy_num_ID=gene-Gm52522_0
CM058242.1	Liftoff	lnc_RNA	118329105	118342501	.	-	.	ID=rna-XR_003953888.1;Parent=gene-Gm52522;Dbxref=GeneID:115489468,GenBank:XR_003953888.1,MGI:MGI:6366764;Name=XR_003953888.1;gbkey=ncRNA;gene=Gm52522;model_evidence=Supporting evidence includes similarity to: 100%25 coverage of the annotated genomic feature by RNAseq alignments%2C including 2 samples with support for all annotated introns;product=predicted gene%2C 52522;transcript_id=XR_003953888.1;extra_copy_number=0
CM058242.1	Liftoff	exon	118329105	118329464	.	-	.	ID=exon-XR_003953888.1-3;Parent=rna-XR_003953888.1;Dbxref=GeneID:115489468,GenBank:XR_003953888.1,MGI:MGI:6366764;gbkey=ncRNA;gene=Gm52522;product=predicted gene%2C 52522;transcript_id=XR_003953888.1;extra_copy_number=0
CM058242.1	Liftoff	exon	118340349	118340438	.	-	.	ID=exon-XR_003953888.1-2;Parent=rna-XR_003953888.1;Dbxref=GeneID:115489468,GenBank:XR_003953888.1,MGI:MGI:6366764;gbkey=ncRNA;gene=Gm52522;product=predicted gene%2C 52522;transcript_id=XR_003953888.1;extra_copy_number=0
CM058242.1	Liftoff	exon	118341626	118342501	.	-	.	ID=exon-XR_003953888.1-1;Parent=rna-XR_003953888.1;Dbxref=GeneID:115489468,GenBank:XR_003953888.1,MGI:MGI:6366764;gbkey=ncRNA;gene=Gm52522;product=predicted gene%2C 52522;transcript_id=XR_003953888.1;extra_copy_number=0
CM058242.1	Liftoff	gene	118351367	118646738	.	-	.	ID=gene-Ano3;Dbxref=GeneID:228432,MGI:MGI:3613666;Name=Ano3;description=anoctamin 3;gbkey=Gene;gene=Ano3;gene_biotype=protein_coding;gene_synonym=B230324K02Rik,Tmem16c;coverage=1.0;sequence_ID=1.0;valid_ORFs=9;extra_copy_number=0;copy_num_ID=gene-Ano3_0
CM058242.1	Liftoff	mRNA	118351367	118646473	.	-	.	ID=rna-NM_001128103.2;Parent=gene-Ano3;Dbxref=GeneID:228432,GenBank:NM_001128103.2,MGI:MGI:3613666;Name=NM_001128103.2;gbkey=mRNA;gene=Ano3;product=anoctamin 3%2C transcript variant 1;tag=RefSeq Select;transcript_id=NM_001128103.2;matches_ref_protein=True;valid_ORF=True;extra_copy_number=0
CM058242.1	Liftoff	exon	118351367	118354488	.	-	.	ID=exon-NM_001128103.2-27;Parent=rna-NM_001128103.2;Dbxref=GeneID:228432,GenBank:NM_001128103.2,MGI:MGI:3613666;gbkey=mRNA;gene=Ano3;product=anoctamin 3%2C transcript variant 1;tag=RefSeq Select;transcript_id=NM_001128103.2;extra_copy_number=0
CM058242.1	Liftoff	exon	118357333	118357438	.	-	.	ID=exon-NM_001128103.2-26;Parent=rna-NM_001128103.2;Dbxref=GeneID:228432,GenBank:NM_001128103.2,MGI:MGI:3613666;gbkey=mRNA;gene=Ano3;product=anoctamin 3%2C transcript variant 1;tag=RefSeq Select;transcript_id=NM_001128103.2;extra_copy_number=0
CM058242.1	Liftoff	exon	118357590	118357670	.	-	.	ID=exon-NM_001128103.2-25;Parent=rna-NM_001128103.2;Dbxref=GeneID:228432,GenBank:NM_001128103.2,MGI:MGI:3613666;gbkey=mRNA;gene=Ano3;product=anoctamin 3%2C transcript variant 1;tag=RefSeq Select;transcript_id=NM_001128103.2;extra_copy_number=0
CM058242.1	Liftoff	exon	118361998	118362145	.	-	.	ID=exon-NM_001128103.2-24;Parent=rna-NM_001128103.2;Dbxref=GeneID:228432,GenBank:NM_001128103.2,MGI:MGI:3613666;gbkey=mRNA;gene=Ano3;product=anoctamin 3%2C transcript variant 1;tag=RefSeq Select;transcript_id=NM_001128103.2;extra_copy_number=0
CM058242.1	Liftoff	exon	118362543	118362695	.	-	.	ID=exon-NM_001128103.2-23;Parent=rna-NM_001128103.2;Dbxref=GeneID:228432,GenBank:NM_001128103.2,MGI:MGI:3613666;gbkey=mRNA;gene=Ano3;product=anoctamin 3%2C transcript variant 1;tag=RefSeq Select;transcript_id=NM_001128103.2;extra_copy_number=0
CM058242.1	Liftoff	exon	118363888	118364021	.	-	.	ID=exon-NM_001128103.2-22;Parent=rna-NM_001128103.2;Dbxref=GeneID:228432,GenBank:NM_001128103.2,MGI:MGI:3613666;gbkey=mRNA;gene=Ano3;product=anoctamin 3%2C transcript variant 1;tag=RefSeq Select;transcript_id=NM_001128103.2;extra_copy_number=0
CM058242.1	Liftoff	exon	118367287	118367384	.	-	.	ID=exon-NM_001128103.2-21;Parent=rna-NM_001128103.2;Dbxref=GeneID:228432,GenBank:NM_001128103.2,MGI:MGI:3613666;gbkey=mRNA;gene=Ano3;product=anoctamin 3%2C transcript variant 1;tag=RefSeq Select;transcript_id=NM_001128103.2;extra_copy_number=0
CM058242.1	Liftoff	exon	118377988	118378045	.	-	.	ID=exon-NM_001128103.2-20;Parent=rna-NM_001128103.2;Dbxref=GeneID:228432,GenBank:NM_001128103.2,MGI:MGI:3613666;gbkey=mRNA;gene=Ano3;product=anoctamin 3%2C transcript variant 1;tag=RefSeq Select;transcript_id=NM_001128103.2;extra_copy_number=0
CM058242.1	Liftoff	exon	118378837	118378948	.	-	.	ID=exon-NM_001128103.2-19;Parent=rna-NM_001128103.2;Dbxref=GeneID:228432,GenBank:NM_001128103.2,MGI:MGI:3613666;gbkey=mRNA;gene=Ano3;product=anoctamin 3%2C transcript variant 1;tag=RefSeq Select;transcript_id=NM_001128103.2;extra_copy_number=0
CM058242.1	Liftoff	exon	118384440	118384476	.	-	.	ID=exon-NM_001128103.2-18;Parent=rna-NM_001128103.2;Dbxref=GeneID:228432,GenBank:NM_001128103.2,MGI:MGI:3613666;gbkey=mRNA;gene=Ano3;product=anoctamin 3%2C transcript variant 1;tag=RefSeq Select;transcript_id=NM_001128103.2;extra_copy_number=0
CM058242.1	Liftoff	exon	118393210	118393374	.	-	.	ID=exon-NM_001128103.2-17;Parent=rna-NM_001128103.2;Dbxref=GeneID:228432,GenBank:NM_001128103.2,MGI:MGI:3613666;gbkey=mRNA;gene=Ano3;product=anoctamin 3%2C transcript variant 1;tag=RefSeq Select;transcript_id=NM_001128103.2;extra_copy_number=0
CM058242.1	Liftoff	exon	118393585	118393725	.	-	.	ID=exon-NM_001128103.2-16;Parent=rna-NM_001128103.2;Dbxref=GeneID:228432,GenBank:NM_001128103.2,MGI:MGI:3613666;gbkey=mRNA;gene=Ano3;product=anoctamin 3%2C transcript variant 1;tag=RefSeq Select;transcript_id=NM_001128103.2;extra_copy_number=0
CM058242.1	Liftoff	exon	118394122	118394204	.	-	.	ID=exon-NM_001128103.2-15;Parent=rna-NM_001128103.2;Dbxref=GeneID:228432,GenBank:NM_001128103.2,MGI:MGI:3613666;gbkey=mRNA;gene=Ano3;product=anoctamin 3%2C transcript variant 1;tag=RefSeq Select;transcript_id=NM_001128103.2;extra_copy_number=0
CM058242.1	Liftoff	exon	118434969	118435029	.	-	.	ID=exon-NM_001128103.2-14;Parent=rna-NM_001128103.2;Dbxref=GeneID:228432,GenBank:NM_001128103.2,MGI:MGI:3613666;gbkey=mRNA;gene=Ano3;product=anoctamin 3%2C transcript variant 1;tag=RefSeq Select;transcript_id=NM_001128103.2;extra_copy_number=0
CM058242.1	Liftoff	exon	118442019	118442115	.	-	.	ID=exon-NM_001128103.2-13;Parent=rna-NM_001128103.2;Dbxref=GeneID:228432,GenBank:NM_001128103.2,MGI:MGI:3613666;gbkey=mRNA;gene=Ano3;product=anoctamin 3%2C transcript variant 1;tag=RefSeq Select;transcript_id=NM_001128103.2;extra_copy_number=0
CM058242.1	Liftoff	exon	118453146	118453280	.	-	.	ID=exon-NM_001128103.2-12;Parent=rna-NM_001128103.2;Dbxref=GeneID:228432,GenBank:NM_001128103.2,MGI:MGI:3613666;gbkey=mRNA;gene=Ano3;product=anoctamin 3%2C transcript variant 1;tag=RefSeq Select;transcript_id=NM_001128103.2;extra_copy_number=0
CM058242.1	Liftoff	exon	118457651	118457772	.	-	.	ID=exon-NM_001128103.2-11;Parent=rna-NM_001128103.2;Dbxref=GeneID:228432,GenBank:NM_001128103.2,MGI:MGI:3613666;gbkey=mRNA;gene=Ano3;product=anoctamin 3%2C transcript variant 1;tag=RefSeq Select;transcript_id=NM_001128103.2;extra_copy_number=0
CM058242.1	Liftoff	exon	118465021	118465076	.	-	.	ID=exon-NM_001128103.2-10;Parent=rna-NM_001128103.2;Dbxref=GeneID:228432,GenBank:NM_001128103.2,MGI:MGI:3613666;gbkey=mRNA;gene=Ano3;product=anoctamin 3%2C transcript variant 1;tag=RefSeq Select;transcript_id=NM_001128103.2;extra_copy_number=0
CM058242.1	Liftoff	exon	118467144	118467250	.	-	.	ID=exon-NM_001128103.2-9;Parent=rna-NM_001128103.2;Dbxref=GeneID:228432,GenBank:NM_001128103.2,MGI:MGI:3613666;gbkey=mRNA;gene=Ano3;product=anoctamin 3%2C transcript variant 1;tag=RefSeq Select;transcript_id=NM_001128103.2;extra_copy_number=0
CM058242.1	Liftoff	exon	118471199	118471330	.	-	.	ID=exon-NM_001128103.2-8;Parent=rna-NM_001128103.2;Dbxref=GeneID:228432,GenBank:NM_001128103.2,MGI:MGI:3613666;gbkey=mRNA;gene=Ano3;product=anoctamin 3%2C transcript variant 1;tag=RefSeq Select;transcript_id=NM_001128103.2;extra_copy_number=0
CM058242.1	Liftoff	exon	118477609	118477653	.	-	.	ID=exon-NM_001128103.2-7;Parent=rna-NM_001128103.2;Dbxref=GeneID:228432,GenBank:NM_001128103.2,MGI:MGI:3613666;gbkey=mRNA;gene=Ano3;product=anoctamin 3%2C transcript variant 1;tag=RefSeq Select;transcript_id=NM_001128103.2;extra_copy_number=0
CM058242.1	Liftoff	exon	118479875	118479975	.	-	.	ID=exon-NM_001128103.2-6;Parent=rna-NM_001128103.2;Dbxref=GeneID:228432,GenBank:NM_001128103.2,MGI:MGI:3613666;gbkey=mRNA;gene=Ano3;product=anoctamin 3%2C transcript variant 1;tag=RefSeq Select;transcript_id=NM_001128103.2;extra_copy_number=0
CM058242.1	Liftoff	exon	118491124	118491282	.	-	.	ID=exon-NM_001128103.2-5;Parent=rna-NM_001128103.2;Dbxref=GeneID:228432,GenBank:NM_001128103.2,MGI:MGI:3613666;gbkey=mRNA;gene=Ano3;product=anoctamin 3%2C transcript variant 1;tag=RefSeq Select;transcript_id=NM_001128103.2;extra_copy_number=0
CM058242.1	Liftoff	exon	118559023	118559141	.	-	.	ID=exon-NM_001128103.2-4;Parent=rna-NM_001128103.2;Dbxref=GeneID:228432,GenBank:NM_001128103.2,MGI:MGI:3613666;gbkey=mRNA;gene=Ano3;product=anoctamin 3%2C transcript variant 1;tag=RefSeq Select;transcript_id=NM_001128103.2;extra_copy_number=0
CM058242.1	Liftoff	exon	118577010	118577081	.	-	.	ID=exon-NM_001128103.2-3;Parent=rna-NM_001128103.2;Dbxref=GeneID:228432,GenBank:NM_001128103.2,MGI:MGI:3613666;gbkey=mRNA;gene=Ano3;product=anoctamin 3%2C transcript variant 1;tag=RefSeq Select;transcript_id=NM_001128103.2;extra_copy_number=0
CM058242.1	Liftoff	exon	118581056	118581250	.	-	.	ID=exon-NM_001128103.2-2;Parent=rna-NM_001128103.2;Dbxref=GeneID:228432,GenBank:NM_001128103.2,MGI:MGI:3613666;gbkey=mRNA;gene=Ano3;product=anoctamin 3%2C transcript variant 1;tag=RefSeq Select;transcript_id=NM_001128103.2;extra_copy_number=0
CM058242.1	Liftoff	exon	118646287	118646473	.	-	.	ID=exon-NM_001128103.2-1;Parent=rna-NM_001128103.2;Dbxref=GeneID:228432,GenBank:NM_001128103.2,MGI:MGI:3613666;gbkey=mRNA;gene=Ano3;product=anoctamin 3%2C transcript variant 1;tag=RefSeq Select;transcript_id=NM_001128103.2;extra_copy_number=0
CM058242.1	Liftoff	CDS	118354306	118354488	.	-	.	ID=cds-NP_001121575.1;Parent=rna-NM_001128103.2;Dbxref=CCDS:CCDS50658.1,GeneID:228432,GenBank:NP_001121575.1,MGI:MGI:3613666;Name=NP_001121575.1;Note=isoform 1 is encoded by transcript variant 1;gbkey=CDS;gene=Ano3;product=anoctamin-3 isoform 1;protein_id=NP_001121575.1;tag=RefSeq Select;extra_copy_number=0
CM058242.1	Liftoff	CDS	118357333	118357438	.	-	.	ID=cds-NP_001121575.1;Parent=rna-NM_001128103.2;Dbxref=CCDS:CCDS50658.1,GeneID:228432,GenBank:NP_001121575.1,MGI:MGI:3613666;Name=NP_001121575.1;Note=isoform 1 is encoded by transcript variant 1;gbkey=CDS;gene=Ano3;product=anoctamin-3 isoform 1;protein_id=NP_001121575.1;tag=RefSeq Select;extra_copy_number=0
CM058242.1	Liftoff	CDS	118357590	118357670	.	-	.	ID=cds-NP_001121575.1;Parent=rna-NM_001128103.2;Dbxref=CCDS:CCDS50658.1,GeneID:228432,GenBank:NP_001121575.1,MGI:MGI:3613666;Name=NP_001121575.1;Note=isoform 1 is encoded by transcript variant 1;gbkey=CDS;gene=Ano3;product=anoctamin-3 isoform 1;protein_id=NP_001121575.1;tag=RefSeq Select;extra_copy_number=0
CM058242.1	Liftoff	CDS	118361998	118362145	.	-	.	ID=cds-NP_001121575.1;Parent=rna-NM_001128103.2;Dbxref=CCDS:CCDS50658.1,GeneID:228432,GenBank:NP_001121575.1,MGI:MGI:3613666;Name=NP_001121575.1;Note=isoform 1 is encoded by transcript variant 1;gbkey=CDS;gene=Ano3;product=anoctamin-3 isoform 1;protein_id=NP_001121575.1;tag=RefSeq Select;extra_copy_number=0
CM058242.1	Liftoff	CDS	118362543	118362695	.	-	.	ID=cds-NP_001121575.1;Parent=rna-NM_001128103.2;Dbxref=CCDS:CCDS50658.1,GeneID:228432,GenBank:NP_001121575.1,MGI:MGI:3613666;Name=NP_001121575.1;Note=isoform 1 is encoded by transcript variant 1;gbkey=CDS;gene=Ano3;product=anoctamin-3 isoform 1;protein_id=NP_001121575.1;tag=RefSeq Select;extra_copy_number=0
CM058242.1	Liftoff	CDS	118363888	118364021	.	-	.	ID=cds-NP_001121575.1;Parent=rna-NM_001128103.2;Dbxref=CCDS:CCDS50658.1,GeneID:228432,GenBank:NP_001121575.1,MGI:MGI:3613666;Name=NP_001121575.1;Note=isoform 1 is encoded by transcript variant 1;gbkey=CDS;gene=Ano3;product=anoctamin-3 isoform 1;protein_id=NP_001121575.1;tag=RefSeq Select;extra_copy_number=0
CM058242.1	Liftoff	CDS	118367287	118367384	.	-	.	ID=cds-NP_001121575.1;Parent=rna-NM_001128103.2;Dbxref=CCDS:CCDS50658.1,GeneID:228432,GenBank:NP_001121575.1,MGI:MGI:3613666;Name=NP_001121575.1;Note=isoform 1 is encoded by transcript variant 1;gbkey=CDS;gene=Ano3;product=anoctamin-3 isoform 1;protein_id=NP_001121575.1;tag=RefSeq Select;extra_copy_number=0
CM058242.1	Liftoff	CDS	118377988	118378045	.	-	.	ID=cds-NP_001121575.1;Parent=rna-NM_001128103.2;Dbxref=CCDS:CCDS50658.1,GeneID:228432,GenBank:NP_001121575.1,MGI:MGI:3613666;Name=NP_001121575.1;Note=isoform 1 is encoded by transcript variant 1;gbkey=CDS;gene=Ano3;product=anoctamin-3 isoform 1;protein_id=NP_001121575.1;tag=RefSeq Select;extra_copy_number=0
CM058242.1	Liftoff	CDS	118378837	118378948	.	-	.	ID=cds-NP_001121575.1;Parent=rna-NM_001128103.2;Dbxref=CCDS:CCDS50658.1,GeneID:228432,GenBank:NP_001121575.1,MGI:MGI:3613666;Name=NP_001121575.1;Note=isoform 1 is encoded by transcript variant 1;gbkey=CDS;gene=Ano3;product=anoctamin-3 isoform 1;protein_id=NP_001121575.1;tag=RefSeq Select;extra_copy_number=0
CM058242.1	Liftoff	CDS	118384440	118384476	.	-	.	ID=cds-NP_001121575.1;Parent=rna-NM_001128103.2;Dbxref=CCDS:CCDS50658.1,GeneID:228432,GenBank:NP_001121575.1,MGI:MGI:3613666;Name=NP_001121575.1;Note=isoform 1 is encoded by transcript variant 1;gbkey=CDS;gene=Ano3;product=anoctamin-3 isoform 1;protein_id=NP_001121575.1;tag=RefSeq Select;extra_copy_number=0
CM058242.1	Liftoff	CDS	118393210	118393374	.	-	.	ID=cds-NP_001121575.1;Parent=rna-NM_001128103.2;Dbxref=CCDS:CCDS50658.1,GeneID:228432,GenBank:NP_001121575.1,MGI:MGI:3613666;Name=NP_001121575.1;Note=isoform 1 is encoded by transcript variant 1;gbkey=CDS;gene=Ano3;product=anoctamin-3 isoform 1;protein_id=NP_001121575.1;tag=RefSeq Select;extra_copy_number=0
CM058242.1	Liftoff	CDS	118393585	118393725	.	-	.	ID=cds-NP_001121575.1;Parent=rna-NM_001128103.2;Dbxref=CCDS:CCDS50658.1,GeneID:228432,GenBank:NP_001121575.1,MGI:MGI:3613666;Name=NP_001121575.1;Note=isoform 1 is encoded by transcript variant 1;gbkey=CDS;gene=Ano3;product=anoctamin-3 isoform 1;protein_id=NP_001121575.1;tag=RefSeq Select;extra_copy_number=0
CM058242.1	Liftoff	CDS	118394122	118394204	.	-	.	ID=cds-NP_001121575.1;Parent=rna-NM_001128103.2;Dbxref=CCDS:CCDS50658.1,GeneID:228432,GenBank:NP_001121575.1,MGI:MGI:3613666;Name=NP_001121575.1;Note=isoform 1 is encoded by transcript variant 1;gbkey=CDS;gene=Ano3;product=anoctamin-3 isoform 1;protein_id=NP_001121575.1;tag=RefSeq Select;extra_copy_number=0
CM058242.1	Liftoff	CDS	118434969	118435029	.	-	.	ID=cds-NP_001121575.1;Parent=rna-NM_001128103.2;Dbxref=CCDS:CCDS50658.1,GeneID:228432,GenBank:NP_001121575.1,MGI:MGI:3613666;Name=NP_001121575.1;Note=isoform 1 is encoded by transcript variant 1;gbkey=CDS;gene=Ano3;product=anoctamin-3 isoform 1;protein_id=NP_001121575.1;tag=RefSeq Select;extra_copy_number=0
CM058242.1	Liftoff	CDS	118442019	118442115	.	-	.	ID=cds-NP_001121575.1;Parent=rna-NM_001128103.2;Dbxref=CCDS:CCDS50658.1,GeneID:228432,GenBank:NP_001121575.1,MGI:MGI:3613666;Name=NP_001121575.1;Note=isoform 1 is encoded by transcript variant 1;gbkey=CDS;gene=Ano3;product=anoctamin-3 isoform 1;protein_id=NP_001121575.1;tag=RefSeq Select;extra_copy_number=0
CM058242.1	Liftoff	CDS	118453146	118453280	.	-	.	ID=cds-NP_001121575.1;Parent=rna-NM_001128103.2;Dbxref=CCDS:CCDS50658.1,GeneID:228432,GenBank:NP_001121575.1,MGI:MGI:3613666;Name=NP_001121575.1;Note=isoform 1 is encoded by transcript variant 1;gbkey=CDS;gene=Ano3;product=anoctamin-3 isoform 1;protein_id=NP_001121575.1;tag=RefSeq Select;extra_copy_number=0
CM058242.1	Liftoff	CDS	118457651	118457772	.	-	.	ID=cds-NP_001121575.1;Parent=rna-NM_001128103.2;Dbxref=CCDS:CCDS50658.1,GeneID:228432,GenBank:NP_001121575.1,MGI:MGI:3613666;Name=NP_001121575.1;Note=isoform 1 is encoded by transcript variant 1;gbkey=CDS;gene=Ano3;product=anoctamin-3 isoform 1;protein_id=NP_001121575.1;tag=RefSeq Select;extra_copy_number=0
CM058242.1	Liftoff	CDS	118465021	118465076	.	-	.	ID=cds-NP_001121575.1;Parent=rna-NM_001128103.2;Dbxref=CCDS:CCDS50658.1,GeneID:228432,GenBank:NP_001121575.1,MGI:MGI:3613666;Name=NP_001121575.1;Note=isoform 1 is encoded by transcript variant 1;gbkey=CDS;gene=Ano3;product=anoctamin-3 isoform 1;protein_id=NP_001121575.1;tag=RefSeq Select;extra_copy_number=0
CM058242.1	Liftoff	CDS	118467144	118467250	.	-	.	ID=cds-NP_001121575.1;Parent=rna-NM_001128103.2;Dbxref=CCDS:CCDS50658.1,GeneID:228432,GenBank:NP_001121575.1,MGI:MGI:3613666;Name=NP_001121575.1;Note=isoform 1 is encoded by transcript variant 1;gbkey=CDS;gene=Ano3;product=anoctamin-3 isoform 1;protein_id=NP_001121575.1;tag=RefSeq Select;extra_copy_number=0
CM058242.1	Liftoff	CDS	118471199	118471330	.	-	.	ID=cds-NP_001121575.1;Parent=rna-NM_001128103.2;Dbxref=CCDS:CCDS50658.1,GeneID:228432,GenBank:NP_001121575.1,MGI:MGI:3613666;Name=NP_001121575.1;Note=isoform 1 is encoded by transcript variant 1;gbkey=CDS;gene=Ano3;product=anoctamin-3 isoform 1;protein_id=NP_001121575.1;tag=RefSeq Select;extra_copy_number=0
CM058242.1	Liftoff	CDS	118477609	118477653	.	-	.	ID=cds-NP_001121575.1;Parent=rna-NM_001128103.2;Dbxref=CCDS:CCDS50658.1,GeneID:228432,GenBank:NP_001121575.1,MGI:MGI:3613666;Name=NP_001121575.1;Note=isoform 1 is encoded by transcript variant 1;gbkey=CDS;gene=Ano3;product=anoctamin-3 isoform 1;protein_id=NP_001121575.1;tag=RefSeq Select;extra_copy_number=0
CM058242.1	Liftoff	CDS	118479875	118479975	.	-	.	ID=cds-NP_001121575.1;Parent=rna-NM_001128103.2;Dbxref=CCDS:CCDS50658.1,GeneID:228432,GenBank:NP_001121575.1,MGI:MGI:3613666;Name=NP_001121575.1;Note=isoform 1 is encoded by transcript variant 1;gbkey=CDS;gene=Ano3;product=anoctamin-3 isoform 1;protein_id=NP_001121575.1;tag=RefSeq Select;extra_copy_number=0
CM058242.1	Liftoff	CDS	118491124	118491282	.	-	.	ID=cds-NP_001121575.1;Parent=rna-NM_001128103.2;Dbxref=CCDS:CCDS50658.1,GeneID:228432,GenBank:NP_001121575.1,MGI:MGI:3613666;Name=NP_001121575.1;Note=isoform 1 is encoded by transcript variant 1;gbkey=CDS;gene=Ano3;product=anoctamin-3 isoform 1;protein_id=NP_001121575.1;tag=RefSeq Select;extra_copy_number=0
CM058242.1	Liftoff	CDS	118559023	118559141	.	-	.	ID=cds-NP_001121575.1;Parent=rna-NM_001128103.2;Dbxref=CCDS:CCDS50658.1,GeneID:228432,GenBank:NP_001121575.1,MGI:MGI:3613666;Name=NP_001121575.1;Note=isoform 1 is encoded by transcript variant 1;gbkey=CDS;gene=Ano3;product=anoctamin-3 isoform 1;protein_id=NP_001121575.1;tag=RefSeq Select;extra_copy_number=0
CM058242.1	Liftoff	CDS	118577010	118577081	.	-	.	ID=cds-NP_001121575.1;Parent=rna-NM_001128103.2;Dbxref=CCDS:CCDS50658.1,GeneID:228432,GenBank:NP_001121575.1,MGI:MGI:3613666;Name=NP_001121575.1;Note=isoform 1 is encoded by transcript variant 1;gbkey=CDS;gene=Ano3;product=anoctamin-3 isoform 1;protein_id=NP_001121575.1;tag=RefSeq Select;extra_copy_number=0
CM058242.1	Liftoff	CDS	118581056	118581250	.	-	.	ID=cds-NP_001121575.1;Parent=rna-NM_001128103.2;Dbxref=CCDS:CCDS50658.1,GeneID:228432,GenBank:NP_001121575.1,MGI:MGI:3613666;Name=NP_001121575.1;Note=isoform 1 is encoded by transcript variant 1;gbkey=CDS;gene=Ano3;product=anoctamin-3 isoform 1;protein_id=NP_001121575.1;tag=RefSeq Select;extra_copy_number=0
CM058242.1	Liftoff	CDS	118646287	118646332	.	-	.	ID=cds-NP_001121575.1;Parent=rna-NM_001128103.2;Dbxref=CCDS:CCDS50658.1,GeneID:228432,GenBank:NP_001121575.1,MGI:MGI:3613666;Name=NP_001121575.1;Note=isoform 1 is encoded by transcript variant 1;gbkey=CDS;gene=Ano3;product=anoctamin-3 isoform 1;protein_id=NP_001121575.1;tag=RefSeq Select;extra_copy_number=0
CM058242.1	Liftoff	mRNA	118351367	118536259	.	-	.	ID=rna-NM_001355244.1;Parent=gene-Ano3;Dbxref=GeneID:228432,GenBank:NM_001355244.1,MGI:MGI:3613666;Name=NM_001355244.1;gbkey=mRNA;gene=Ano3;product=anoctamin 3%2C transcript variant 2;transcript_id=NM_001355244.1;matches_ref_protein=True;valid_ORF=True;extra_copy_number=0
CM058242.1	Liftoff	exon	118351367	118354488	.	-	.	ID=exon-NM_001355244.1-24;Parent=rna-NM_001355244.1;Dbxref=GeneID:228432,GenBank:NM_001355244.1,MGI:MGI:3613666;gbkey=mRNA;gene=Ano3;product=anoctamin 3%2C transcript variant 2;transcript_id=NM_001355244.1;extra_copy_number=0
CM058242.1	Liftoff	exon	118357333	118357438	.	-	.	ID=exon-NM_001355244.1-23;Parent=rna-NM_001355244.1;Dbxref=GeneID:228432,GenBank:NM_001355244.1,MGI:MGI:3613666;gbkey=mRNA;gene=Ano3;product=anoctamin 3%2C transcript variant 2;transcript_id=NM_001355244.1;extra_copy_number=0
CM058242.1	Liftoff	exon	118357590	118357670	.	-	.	ID=exon-NM_001355244.1-22;Parent=rna-NM_001355244.1;Dbxref=GeneID:228432,GenBank:NM_001355244.1,MGI:MGI:3613666;gbkey=mRNA;gene=Ano3;product=anoctamin 3%2C transcript variant 2;transcript_id=NM_001355244.1;extra_copy_number=0
CM058242.1	Liftoff	exon	118361998	118362145	.	-	.	ID=exon-NM_001355244.1-21;Parent=rna-NM_001355244.1;Dbxref=GeneID:228432,GenBank:NM_001355244.1,MGI:MGI:3613666;gbkey=mRNA;gene=Ano3;product=anoctamin 3%2C transcript variant 2;transcript_id=NM_001355244.1;extra_copy_number=0
CM058242.1	Liftoff	exon	118362543	118362695	.	-	.	ID=exon-NM_001355244.1-20;Parent=rna-NM_001355244.1;Dbxref=GeneID:228432,GenBank:NM_001355244.1,MGI:MGI:3613666;gbkey=mRNA;gene=Ano3;product=anoctamin 3%2C transcript variant 2;transcript_id=NM_001355244.1;extra_copy_number=0
CM058242.1	Liftoff	exon	118363888	118364021	.	-	.	ID=exon-NM_001355244.1-19;Parent=rna-NM_001355244.1;Dbxref=GeneID:228432,GenBank:NM_001355244.1,MGI:MGI:3613666;gbkey=mRNA;gene=Ano3;product=anoctamin 3%2C transcript variant 2;transcript_id=NM_001355244.1;extra_copy_number=0
CM058242.1	Liftoff	exon	118367287	118367384	.	-	.	ID=exon-NM_001355244.1-18;Parent=rna-NM_001355244.1;Dbxref=GeneID:228432,GenBank:NM_001355244.1,MGI:MGI:3613666;gbkey=mRNA;gene=Ano3;product=anoctamin 3%2C transcript variant 2;transcript_id=NM_001355244.1;extra_copy_number=0
CM058242.1	Liftoff	exon	118377988	118378045	.	-	.	ID=exon-NM_001355244.1-17;Parent=rna-NM_001355244.1;Dbxref=GeneID:228432,GenBank:NM_001355244.1,MGI:MGI:3613666;gbkey=mRNA;gene=Ano3;product=anoctamin 3%2C transcript variant 2;transcript_id=NM_001355244.1;extra_copy_number=0
CM058242.1	Liftoff	exon	118378837	118378948	.	-	.	ID=exon-NM_001355244.1-16;Parent=rna-NM_001355244.1;Dbxref=GeneID:228432,GenBank:NM_001355244.1,MGI:MGI:3613666;gbkey=mRNA;gene=Ano3;product=anoctamin 3%2C transcript variant 2;transcript_id=NM_001355244.1;extra_copy_number=0
CM058242.1	Liftoff	exon	118384440	118384476	.	-	.	ID=exon-NM_001355244.1-15;Parent=rna-NM_001355244.1;Dbxref=GeneID:228432,GenBank:NM_001355244.1,MGI:MGI:3613666;gbkey=mRNA;gene=Ano3;product=anoctamin 3%2C transcript variant 2;transcript_id=NM_001355244.1;extra_copy_number=0
CM058242.1	Liftoff	exon	118393210	118393374	.	-	.	ID=exon-NM_001355244.1-14;Parent=rna-NM_001355244.1;Dbxref=GeneID:228432,GenBank:NM_001355244.1,MGI:MGI:3613666;gbkey=mRNA;gene=Ano3;product=anoctamin 3%2C transcript variant 2;transcript_id=NM_001355244.1;extra_copy_number=0
CM058242.1	Liftoff	exon	118393585	118393725	.	-	.	ID=exon-NM_001355244.1-13;Parent=rna-NM_001355244.1;Dbxref=GeneID:228432,GenBank:NM_001355244.1,MGI:MGI:3613666;gbkey=mRNA;gene=Ano3;product=anoctamin 3%2C transcript variant 2;transcript_id=NM_001355244.1;extra_copy_number=0
CM058242.1	Liftoff	exon	118394122	118394204	.	-	.	ID=exon-NM_001355244.1-12;Parent=rna-NM_001355244.1;Dbxref=GeneID:228432,GenBank:NM_001355244.1,MGI:MGI:3613666;gbkey=mRNA;gene=Ano3;product=anoctamin 3%2C transcript variant 2;transcript_id=NM_001355244.1;extra_copy_number=0
CM058242.1	Liftoff	exon	118434969	118435029	.	-	.	ID=exon-NM_001355244.1-11;Parent=rna-NM_001355244.1;Dbxref=GeneID:228432,GenBank:NM_001355244.1,MGI:MGI:3613666;gbkey=mRNA;gene=Ano3;product=anoctamin 3%2C transcript variant 2;transcript_id=NM_001355244.1;extra_copy_number=0
CM058242.1	Liftoff	exon	118442019	118442115	.	-	.	ID=exon-NM_001355244.1-10;Parent=rna-NM_001355244.1;Dbxref=GeneID:228432,GenBank:NM_001355244.1,MGI:MGI:3613666;gbkey=mRNA;gene=Ano3;product=anoctamin 3%2C transcript variant 2;transcript_id=NM_001355244.1;extra_copy_number=0
CM058242.1	Liftoff	exon	118453146	118453280	.	-	.	ID=exon-NM_001355244.1-9;Parent=rna-NM_001355244.1;Dbxref=GeneID:228432,GenBank:NM_001355244.1,MGI:MGI:3613666;gbkey=mRNA;gene=Ano3;product=anoctamin 3%2C transcript variant 2;transcript_id=NM_001355244.1;extra_copy_number=0
CM058242.1	Liftoff	exon	118457651	118457772	.	-	.	ID=exon-NM_001355244.1-8;Parent=rna-NM_001355244.1;Dbxref=GeneID:228432,GenBank:NM_001355244.1,MGI:MGI:3613666;gbkey=mRNA;gene=Ano3;product=anoctamin 3%2C transcript variant 2;transcript_id=NM_001355244.1;extra_copy_number=0
CM058242.1	Liftoff	exon	118465021	118465076	.	-	.	ID=exon-NM_001355244.1-7;Parent=rna-NM_001355244.1;Dbxref=GeneID:228432,GenBank:NM_001355244.1,MGI:MGI:3613666;gbkey=mRNA;gene=Ano3;product=anoctamin 3%2C transcript variant 2;transcript_id=NM_001355244.1;extra_copy_number=0
CM058242.1	Liftoff	exon	118467144	118467250	.	-	.	ID=exon-NM_001355244.1-6;Parent=rna-NM_001355244.1;Dbxref=GeneID:228432,GenBank:NM_001355244.1,MGI:MGI:3613666;gbkey=mRNA;gene=Ano3;product=anoctamin 3%2C transcript variant 2;transcript_id=NM_001355244.1;extra_copy_number=0
CM058242.1	Liftoff	exon	118471199	118471330	.	-	.	ID=exon-NM_001355244.1-5;Parent=rna-NM_001355244.1;Dbxref=GeneID:228432,GenBank:NM_001355244.1,MGI:MGI:3613666;gbkey=mRNA;gene=Ano3;product=anoctamin 3%2C transcript variant 2;transcript_id=NM_001355244.1;extra_copy_number=0
CM058242.1	Liftoff	exon	118477609	118477653	.	-	.	ID=exon-NM_001355244.1-4;Parent=rna-NM_001355244.1;Dbxref=GeneID:228432,GenBank:NM_001355244.1,MGI:MGI:3613666;gbkey=mRNA;gene=Ano3;product=anoctamin 3%2C transcript variant 2;transcript_id=NM_001355244.1;extra_copy_number=0
CM058242.1	Liftoff	exon	118479875	118479975	.	-	.	ID=exon-NM_001355244.1-3;Parent=rna-NM_001355244.1;Dbxref=GeneID:228432,GenBank:NM_001355244.1,MGI:MGI:3613666;gbkey=mRNA;gene=Ano3;product=anoctamin 3%2C transcript variant 2;transcript_id=NM_001355244.1;extra_copy_number=0
CM058242.1	Liftoff	exon	118491124	118491282	.	-	.	ID=exon-NM_001355244.1-2;Parent=rna-NM_001355244.1;Dbxref=GeneID:228432,GenBank:NM_001355244.1,MGI:MGI:3613666;gbkey=mRNA;gene=Ano3;product=anoctamin 3%2C transcript variant 2;transcript_id=NM_001355244.1;extra_copy_number=0
CM058242.1	Liftoff	exon	118536179	118536259	.	-	.	ID=exon-NM_001355244.1-1;Parent=rna-NM_001355244.1;Dbxref=GeneID:228432,GenBank:NM_001355244.1,MGI:MGI:3613666;gbkey=mRNA;gene=Ano3;product=anoctamin 3%2C transcript variant 2;transcript_id=NM_001355244.1;extra_copy_number=0
CM058242.1	Liftoff	CDS	118354306	118354488	.	-	.	ID=cds-NP_001342173.1;Parent=rna-NM_001355244.1;Dbxref=GeneID:228432,GenBank:NP_001342173.1,MGI:MGI:3613666;Name=NP_001342173.1;Note=isoform 2 is encoded by transcript variant 2;gbkey=CDS;gene=Ano3;product=anoctamin-3 isoform 2;protein_id=NP_001342173.1;extra_copy_number=0
CM058242.1	Liftoff	CDS	118357333	118357438	.	-	.	ID=cds-NP_001342173.1;Parent=rna-NM_001355244.1;Dbxref=GeneID:228432,GenBank:NP_001342173.1,MGI:MGI:3613666;Name=NP_001342173.1;Note=isoform 2 is encoded by transcript variant 2;gbkey=CDS;gene=Ano3;product=anoctamin-3 isoform 2;protein_id=NP_001342173.1;extra_copy_number=0
CM058242.1	Liftoff	CDS	118357590	118357670	.	-	.	ID=cds-NP_001342173.1;Parent=rna-NM_001355244.1;Dbxref=GeneID:228432,GenBank:NP_001342173.1,MGI:MGI:3613666;Name=NP_001342173.1;Note=isoform 2 is encoded by transcript variant 2;gbkey=CDS;gene=Ano3;product=anoctamin-3 isoform 2;protein_id=NP_001342173.1;extra_copy_number=0
CM058242.1	Liftoff	CDS	118361998	118362145	.	-	.	ID=cds-NP_001342173.1;Parent=rna-NM_001355244.1;Dbxref=GeneID:228432,GenBank:NP_001342173.1,MGI:MGI:3613666;Name=NP_001342173.1;Note=isoform 2 is encoded by transcript variant 2;gbkey=CDS;gene=Ano3;product=anoctamin-3 isoform 2;protein_id=NP_001342173.1;extra_copy_number=0
CM058242.1	Liftoff	CDS	118362543	118362695	.	-	.	ID=cds-NP_001342173.1;Parent=rna-NM_001355244.1;Dbxref=GeneID:228432,GenBank:NP_001342173.1,MGI:MGI:3613666;Name=NP_001342173.1;Note=isoform 2 is encoded by transcript variant 2;gbkey=CDS;gene=Ano3;product=anoctamin-3 isoform 2;protein_id=NP_001342173.1;extra_copy_number=0
CM058242.1	Liftoff	CDS	118363888	118364021	.	-	.	ID=cds-NP_001342173.1;Parent=rna-NM_001355244.1;Dbxref=GeneID:228432,GenBank:NP_001342173.1,MGI:MGI:3613666;Name=NP_001342173.1;Note=isoform 2 is encoded by transcript variant 2;gbkey=CDS;gene=Ano3;product=anoctamin-3 isoform 2;protein_id=NP_001342173.1;extra_copy_number=0
CM058242.1	Liftoff	CDS	118367287	118367384	.	-	.	ID=cds-NP_001342173.1;Parent=rna-NM_001355244.1;Dbxref=GeneID:228432,GenBank:NP_001342173.1,MGI:MGI:3613666;Name=NP_001342173.1;Note=isoform 2 is encoded by transcript variant 2;gbkey=CDS;gene=Ano3;product=anoctamin-3 isoform 2;protein_id=NP_001342173.1;extra_copy_number=0
CM058242.1	Liftoff	CDS	118377988	118378045	.	-	.	ID=cds-NP_001342173.1;Parent=rna-NM_001355244.1;Dbxref=GeneID:228432,GenBank:NP_001342173.1,MGI:MGI:3613666;Name=NP_001342173.1;Note=isoform 2 is encoded by transcript variant 2;gbkey=CDS;gene=Ano3;product=anoctamin-3 isoform 2;protein_id=NP_001342173.1;extra_copy_number=0
CM058242.1	Liftoff	CDS	118378837	118378948	.	-	.	ID=cds-NP_001342173.1;Parent=rna-NM_001355244.1;Dbxref=GeneID:228432,GenBank:NP_001342173.1,MGI:MGI:3613666;Name=NP_001342173.1;Note=isoform 2 is encoded by transcript variant 2;gbkey=CDS;gene=Ano3;product=anoctamin-3 isoform 2;protein_id=NP_001342173.1;extra_copy_number=0
CM058242.1	Liftoff	CDS	118384440	118384476	.	-	.	ID=cds-NP_001342173.1;Parent=rna-NM_001355244.1;Dbxref=GeneID:228432,GenBank:NP_001342173.1,MGI:MGI:3613666;Name=NP_001342173.1;Note=isoform 2 is encoded by transcript variant 2;gbkey=CDS;gene=Ano3;product=anoctamin-3 isoform 2;protein_id=NP_001342173.1;extra_copy_number=0
CM058242.1	Liftoff	CDS	118393210	118393374	.	-	.	ID=cds-NP_001342173.1;Parent=rna-NM_001355244.1;Dbxref=GeneID:228432,GenBank:NP_001342173.1,MGI:MGI:3613666;Name=NP_001342173.1;Note=isoform 2 is encoded by transcript variant 2;gbkey=CDS;gene=Ano3;product=anoctamin-3 isoform 2;protein_id=NP_001342173.1;extra_copy_number=0
CM058242.1	Liftoff	CDS	118393585	118393725	.	-	.	ID=cds-NP_001342173.1;Parent=rna-NM_001355244.1;Dbxref=GeneID:228432,GenBank:NP_001342173.1,MGI:MGI:3613666;Name=NP_001342173.1;Note=isoform 2 is encoded by transcript variant 2;gbkey=CDS;gene=Ano3;product=anoctamin-3 isoform 2;protein_id=NP_001342173.1;extra_copy_number=0
CM058242.1	Liftoff	CDS	118394122	118394204	.	-	.	ID=cds-NP_001342173.1;Parent=rna-NM_001355244.1;Dbxref=GeneID:228432,GenBank:NP_001342173.1,MGI:MGI:3613666;Name=NP_001342173.1;Note=isoform 2 is encoded by transcript variant 2;gbkey=CDS;gene=Ano3;product=anoctamin-3 isoform 2;protein_id=NP_001342173.1;extra_copy_number=0
CM058242.1	Liftoff	CDS	118434969	118435029	.	-	.	ID=cds-NP_001342173.1;Parent=rna-NM_001355244.1;Dbxref=GeneID:228432,GenBank:NP_001342173.1,MGI:MGI:3613666;Name=NP_001342173.1;Note=isoform 2 is encoded by transcript variant 2;gbkey=CDS;gene=Ano3;product=anoctamin-3 isoform 2;protein_id=NP_001342173.1;extra_copy_number=0
CM058242.1	Liftoff	CDS	118442019	118442115	.	-	.	ID=cds-NP_001342173.1;Parent=rna-NM_001355244.1;Dbxref=GeneID:228432,GenBank:NP_001342173.1,MGI:MGI:3613666;Name=NP_001342173.1;Note=isoform 2 is encoded by transcript variant 2;gbkey=CDS;gene=Ano3;product=anoctamin-3 isoform 2;protein_id=NP_001342173.1;extra_copy_number=0
CM058242.1	Liftoff	CDS	118453146	118453280	.	-	.	ID=cds-NP_001342173.1;Parent=rna-NM_001355244.1;Dbxref=GeneID:228432,GenBank:NP_001342173.1,MGI:MGI:3613666;Name=NP_001342173.1;Note=isoform 2 is encoded by transcript variant 2;gbkey=CDS;gene=Ano3;product=anoctamin-3 isoform 2;protein_id=NP_001342173.1;extra_copy_number=0
CM058242.1	Liftoff	CDS	118457651	118457772	.	-	.	ID=cds-NP_001342173.1;Parent=rna-NM_001355244.1;Dbxref=GeneID:228432,GenBank:NP_001342173.1,MGI:MGI:3613666;Name=NP_001342173.1;Note=isoform 2 is encoded by transcript variant 2;gbkey=CDS;gene=Ano3;product=anoctamin-3 isoform 2;protein_id=NP_001342173.1;extra_copy_number=0
CM058242.1	Liftoff	CDS	118465021	118465076	.	-	.	ID=cds-NP_001342173.1;Parent=rna-NM_001355244.1;Dbxref=GeneID:228432,GenBank:NP_001342173.1,MGI:MGI:3613666;Name=NP_001342173.1;Note=isoform 2 is encoded by transcript variant 2;gbkey=CDS;gene=Ano3;product=anoctamin-3 isoform 2;protein_id=NP_001342173.1;extra_copy_number=0
CM058242.1	Liftoff	CDS	118467144	118467250	.	-	.	ID=cds-NP_001342173.1;Parent=rna-NM_001355244.1;Dbxref=GeneID:228432,GenBank:NP_001342173.1,MGI:MGI:3613666;Name=NP_001342173.1;Note=isoform 2 is encoded by transcript variant 2;gbkey=CDS;gene=Ano3;product=anoctamin-3 isoform 2;protein_id=NP_001342173.1;extra_copy_number=0
CM058242.1	Liftoff	CDS	118471199	118471330	.	-	.	ID=cds-NP_001342173.1;Parent=rna-NM_001355244.1;Dbxref=GeneID:228432,GenBank:NP_001342173.1,MGI:MGI:3613666;Name=NP_001342173.1;Note=isoform 2 is encoded by transcript variant 2;gbkey=CDS;gene=Ano3;product=anoctamin-3 isoform 2;protein_id=NP_001342173.1;extra_copy_number=0
CM058242.1	Liftoff	CDS	118477609	118477653	.	-	.	ID=cds-NP_001342173.1;Parent=rna-NM_001355244.1;Dbxref=GeneID:228432,GenBank:NP_001342173.1,MGI:MGI:3613666;Name=NP_001342173.1;Note=isoform 2 is encoded by transcript variant 2;gbkey=CDS;gene=Ano3;product=anoctamin-3 isoform 2;protein_id=NP_001342173.1;extra_copy_number=0
CM058242.1	Liftoff	CDS	118479875	118479975	.	-	.	ID=cds-NP_001342173.1;Parent=rna-NM_001355244.1;Dbxref=GeneID:228432,GenBank:NP_001342173.1,MGI:MGI:3613666;Name=NP_001342173.1;Note=isoform 2 is encoded by transcript variant 2;gbkey=CDS;gene=Ano3;product=anoctamin-3 isoform 2;protein_id=NP_001342173.1;extra_copy_number=0
CM058242.1	Liftoff	CDS	118491124	118491276	.	-	.	ID=cds-NP_001342173.1;Parent=rna-NM_001355244.1;Dbxref=GeneID:228432,GenBank:NP_001342173.1,MGI:MGI:3613666;Name=NP_001342173.1;Note=isoform 2 is encoded by transcript variant 2;gbkey=CDS;gene=Ano3;product=anoctamin-3 isoform 2;protein_id=NP_001342173.1;extra_copy_number=0
CM058242.1	Liftoff	mRNA	118351367	118536203	.	-	.	ID=rna-XM_006499261.5;Parent=gene-Ano3;Dbxref=GeneID:228432,GenBank:XM_006499261.5,MGI:MGI:3613666;Name=XM_006499261.5;gbkey=mRNA;gene=Ano3;model_evidence=Supporting evidence includes similarity to: 7 ESTs%2C 2 Proteins%2C 223 long SRA reads%2C and 99%25 coverage of the annotated genomic feature by RNAseq alignments%2C including 5 samples with support for all annotated introns;product=anoctamin 3%2C transcript variant X1;transcript_id=XM_006499261.5;matches_ref_protein=True;valid_ORF=True;extra_copy_number=0
CM058242.1	Liftoff	exon	118351367	118354488	.	-	.	ID=exon-XM_006499261.5-24;Parent=rna-XM_006499261.5;Dbxref=GeneID:228432,GenBank:XM_006499261.5,MGI:MGI:3613666;gbkey=mRNA;gene=Ano3;product=anoctamin 3%2C transcript variant X1;transcript_id=XM_006499261.5;extra_copy_number=0
CM058242.1	Liftoff	exon	118357333	118357438	.	-	.	ID=exon-XM_006499261.5-23;Parent=rna-XM_006499261.5;Dbxref=GeneID:228432,GenBank:XM_006499261.5,MGI:MGI:3613666;gbkey=mRNA;gene=Ano3;product=anoctamin 3%2C transcript variant X1;transcript_id=XM_006499261.5;extra_copy_number=0
CM058242.1	Liftoff	exon	118357590	118357670	.	-	.	ID=exon-XM_006499261.5-22;Parent=rna-XM_006499261.5;Dbxref=GeneID:228432,GenBank:XM_006499261.5,MGI:MGI:3613666;gbkey=mRNA;gene=Ano3;product=anoctamin 3%2C transcript variant X1;transcript_id=XM_006499261.5;extra_copy_number=0
CM058242.1	Liftoff	exon	118361998	118362145	.	-	.	ID=exon-XM_006499261.5-21;Parent=rna-XM_006499261.5;Dbxref=GeneID:228432,GenBank:XM_006499261.5,MGI:MGI:3613666;gbkey=mRNA;gene=Ano3;product=anoctamin 3%2C transcript variant X1;transcript_id=XM_006499261.5;extra_copy_number=0
CM058242.1	Liftoff	exon	118362543	118362695	.	-	.	ID=exon-XM_006499261.5-20;Parent=rna-XM_006499261.5;Dbxref=GeneID:228432,GenBank:XM_006499261.5,MGI:MGI:3613666;gbkey=mRNA;gene=Ano3;product=anoctamin 3%2C transcript variant X1;transcript_id=XM_006499261.5;extra_copy_number=0
CM058242.1	Liftoff	exon	118363888	118364021	.	-	.	ID=exon-XM_006499261.5-19;Parent=rna-XM_006499261.5;Dbxref=GeneID:228432,GenBank:XM_006499261.5,MGI:MGI:3613666;gbkey=mRNA;gene=Ano3;product=anoctamin 3%2C transcript variant X1;transcript_id=XM_006499261.5;extra_copy_number=0
CM058242.1	Liftoff	exon	118367287	118367384	.	-	.	ID=exon-XM_006499261.5-18;Parent=rna-XM_006499261.5;Dbxref=GeneID:228432,GenBank:XM_006499261.5,MGI:MGI:3613666;gbkey=mRNA;gene=Ano3;product=anoctamin 3%2C transcript variant X1;transcript_id=XM_006499261.5;extra_copy_number=0
CM058242.1	Liftoff	exon	118377988	118378045	.	-	.	ID=exon-XM_006499261.5-17;Parent=rna-XM_006499261.5;Dbxref=GeneID:228432,GenBank:XM_006499261.5,MGI:MGI:3613666;gbkey=mRNA;gene=Ano3;product=anoctamin 3%2C transcript variant X1;transcript_id=XM_006499261.5;extra_copy_number=0
CM058242.1	Liftoff	exon	118378837	118378948	.	-	.	ID=exon-XM_006499261.5-16;Parent=rna-XM_006499261.5;Dbxref=GeneID:228432,GenBank:XM_006499261.5,MGI:MGI:3613666;gbkey=mRNA;gene=Ano3;product=anoctamin 3%2C transcript variant X1;transcript_id=XM_006499261.5;extra_copy_number=0
CM058242.1	Liftoff	exon	118384440	118384476	.	-	.	ID=exon-XM_006499261.5-15;Parent=rna-XM_006499261.5;Dbxref=GeneID:228432,GenBank:XM_006499261.5,MGI:MGI:3613666;gbkey=mRNA;gene=Ano3;product=anoctamin 3%2C transcript variant X1;transcript_id=XM_006499261.5;extra_copy_number=0
CM058242.1	Liftoff	exon	118393210	118393374	.	-	.	ID=exon-XM_006499261.5-14;Parent=rna-XM_006499261.5;Dbxref=GeneID:228432,GenBank:XM_006499261.5,MGI:MGI:3613666;gbkey=mRNA;gene=Ano3;product=anoctamin 3%2C transcript variant X1;transcript_id=XM_006499261.5;extra_copy_number=0
CM058242.1	Liftoff	exon	118393585	118393725	.	-	.	ID=exon-XM_006499261.5-13;Parent=rna-XM_006499261.5;Dbxref=GeneID:228432,GenBank:XM_006499261.5,MGI:MGI:3613666;gbkey=mRNA;gene=Ano3;product=anoctamin 3%2C transcript variant X1;transcript_id=XM_006499261.5;extra_copy_number=0
CM058242.1	Liftoff	exon	118394122	118394204	.	-	.	ID=exon-XM_006499261.5-12;Parent=rna-XM_006499261.5;Dbxref=GeneID:228432,GenBank:XM_006499261.5,MGI:MGI:3613666;gbkey=mRNA;gene=Ano3;product=anoctamin 3%2C transcript variant X1;transcript_id=XM_006499261.5;extra_copy_number=0
CM058242.1	Liftoff	exon	118434969	118435029	.	-	.	ID=exon-XM_006499261.5-11;Parent=rna-XM_006499261.5;Dbxref=GeneID:228432,GenBank:XM_006499261.5,MGI:MGI:3613666;gbkey=mRNA;gene=Ano3;product=anoctamin 3%2C transcript variant X1;transcript_id=XM_006499261.5;extra_copy_number=0
CM058242.1	Liftoff	exon	118442019	118442115	.	-	.	ID=exon-XM_006499261.5-10;Parent=rna-XM_006499261.5;Dbxref=GeneID:228432,GenBank:XM_006499261.5,MGI:MGI:3613666;gbkey=mRNA;gene=Ano3;product=anoctamin 3%2C transcript variant X1;transcript_id=XM_006499261.5;extra_copy_number=0
CM058242.1	Liftoff	exon	118453146	118453280	.	-	.	ID=exon-XM_006499261.5-9;Parent=rna-XM_006499261.5;Dbxref=GeneID:228432,GenBank:XM_006499261.5,MGI:MGI:3613666;gbkey=mRNA;gene=Ano3;product=anoctamin 3%2C transcript variant X1;transcript_id=XM_006499261.5;extra_copy_number=0
CM058242.1	Liftoff	exon	118457651	118457772	.	-	.	ID=exon-XM_006499261.5-8;Parent=rna-XM_006499261.5;Dbxref=GeneID:228432,GenBank:XM_006499261.5,MGI:MGI:3613666;gbkey=mRNA;gene=Ano3;product=anoctamin 3%2C transcript variant X1;transcript_id=XM_006499261.5;extra_copy_number=0
CM058242.1	Liftoff	exon	118465021	118465076	.	-	.	ID=exon-XM_006499261.5-7;Parent=rna-XM_006499261.5;Dbxref=GeneID:228432,GenBank:XM_006499261.5,MGI:MGI:3613666;gbkey=mRNA;gene=Ano3;product=anoctamin 3%2C transcript variant X1;transcript_id=XM_006499261.5;extra_copy_number=0
CM058242.1	Liftoff	exon	118467144	118467250	.	-	.	ID=exon-XM_006499261.5-6;Parent=rna-XM_006499261.5;Dbxref=GeneID:228432,GenBank:XM_006499261.5,MGI:MGI:3613666;gbkey=mRNA;gene=Ano3;product=anoctamin 3%2C transcript variant X1;transcript_id=XM_006499261.5;extra_copy_number=0
CM058242.1	Liftoff	exon	118471199	118471330	.	-	.	ID=exon-XM_006499261.5-5;Parent=rna-XM_006499261.5;Dbxref=GeneID:228432,GenBank:XM_006499261.5,MGI:MGI:3613666;gbkey=mRNA;gene=Ano3;product=anoctamin 3%2C transcript variant X1;transcript_id=XM_006499261.5;extra_copy_number=0
CM058242.1	Liftoff	exon	118477609	118477653	.	-	.	ID=exon-XM_006499261.5-4;Parent=rna-XM_006499261.5;Dbxref=GeneID:228432,GenBank:XM_006499261.5,MGI:MGI:3613666;gbkey=mRNA;gene=Ano3;product=anoctamin 3%2C transcript variant X1;transcript_id=XM_006499261.5;extra_copy_number=0
CM058242.1	Liftoff	exon	118479875	118479975	.	-	.	ID=exon-XM_006499261.5-3;Parent=rna-XM_006499261.5;Dbxref=GeneID:228432,GenBank:XM_006499261.5,MGI:MGI:3613666;gbkey=mRNA;gene=Ano3;product=anoctamin 3%2C transcript variant X1;transcript_id=XM_006499261.5;extra_copy_number=0
CM058242.1	Liftoff	exon	118491124	118491282	.	-	.	ID=exon-XM_006499261.5-2;Parent=rna-XM_006499261.5;Dbxref=GeneID:228432,GenBank:XM_006499261.5,MGI:MGI:3613666;gbkey=mRNA;gene=Ano3;product=anoctamin 3%2C transcript variant X1;transcript_id=XM_006499261.5;extra_copy_number=0
CM058242.1	Liftoff	exon	118536091	118536203	.	-	.	ID=exon-XM_006499261.5-1;Parent=rna-XM_006499261.5;Dbxref=GeneID:228432,GenBank:XM_006499261.5,MGI:MGI:3613666;gbkey=mRNA;gene=Ano3;product=anoctamin 3%2C transcript variant X1;transcript_id=XM_006499261.5;extra_copy_number=0
CM058242.1	Liftoff	CDS	118354306	118354488	.	-	.	ID=cds-XP_006499324.1;Parent=rna-XM_006499261.5;Dbxref=GeneID:228432,GenBank:XP_006499324.1,MGI:MGI:3613666;Name=XP_006499324.1;gbkey=CDS;gene=Ano3;product=anoctamin-3 isoform X1;protein_id=XP_006499324.1;extra_copy_number=0
CM058242.1	Liftoff	CDS	118357333	118357438	.	-	.	ID=cds-XP_006499324.1;Parent=rna-XM_006499261.5;Dbxref=GeneID:228432,GenBank:XP_006499324.1,MGI:MGI:3613666;Name=XP_006499324.1;gbkey=CDS;gene=Ano3;product=anoctamin-3 isoform X1;protein_id=XP_006499324.1;extra_copy_number=0
CM058242.1	Liftoff	CDS	118357590	118357670	.	-	.	ID=cds-XP_006499324.1;Parent=rna-XM_006499261.5;Dbxref=GeneID:228432,GenBank:XP_006499324.1,MGI:MGI:3613666;Name=XP_006499324.1;gbkey=CDS;gene=Ano3;product=anoctamin-3 isoform X1;protein_id=XP_006499324.1;extra_copy_number=0
CM058242.1	Liftoff	CDS	118361998	118362145	.	-	.	ID=cds-XP_006499324.1;Parent=rna-XM_006499261.5;Dbxref=GeneID:228432,GenBank:XP_006499324.1,MGI:MGI:3613666;Name=XP_006499324.1;gbkey=CDS;gene=Ano3;product=anoctamin-3 isoform X1;protein_id=XP_006499324.1;extra_copy_number=0
CM058242.1	Liftoff	CDS	118362543	118362695	.	-	.	ID=cds-XP_006499324.1;Parent=rna-XM_006499261.5;Dbxref=GeneID:228432,GenBank:XP_006499324.1,MGI:MGI:3613666;Name=XP_006499324.1;gbkey=CDS;gene=Ano3;product=anoctamin-3 isoform X1;protein_id=XP_006499324.1;extra_copy_number=0
CM058242.1	Liftoff	CDS	118363888	118364021	.	-	.	ID=cds-XP_006499324.1;Parent=rna-XM_006499261.5;Dbxref=GeneID:228432,GenBank:XP_006499324.1,MGI:MGI:3613666;Name=XP_006499324.1;gbkey=CDS;gene=Ano3;product=anoctamin-3 isoform X1;protein_id=XP_006499324.1;extra_copy_number=0
CM058242.1	Liftoff	CDS	118367287	118367384	.	-	.	ID=cds-XP_006499324.1;Parent=rna-XM_006499261.5;Dbxref=GeneID:228432,GenBank:XP_006499324.1,MGI:MGI:3613666;Name=XP_006499324.1;gbkey=CDS;gene=Ano3;product=anoctamin-3 isoform X1;protein_id=XP_006499324.1;extra_copy_number=0
CM058242.1	Liftoff	CDS	118377988	118378045	.	-	.	ID=cds-XP_006499324.1;Parent=rna-XM_006499261.5;Dbxref=GeneID:228432,GenBank:XP_006499324.1,MGI:MGI:3613666;Name=XP_006499324.1;gbkey=CDS;gene=Ano3;product=anoctamin-3 isoform X1;protein_id=XP_006499324.1;extra_copy_number=0
CM058242.1	Liftoff	CDS	118378837	118378948	.	-	.	ID=cds-XP_006499324.1;Parent=rna-XM_006499261.5;Dbxref=GeneID:228432,GenBank:XP_006499324.1,MGI:MGI:3613666;Name=XP_006499324.1;gbkey=CDS;gene=Ano3;product=anoctamin-3 isoform X1;protein_id=XP_006499324.1;extra_copy_number=0
CM058242.1	Liftoff	CDS	118384440	118384476	.	-	.	ID=cds-XP_006499324.1;Parent=rna-XM_006499261.5;Dbxref=GeneID:228432,GenBank:XP_006499324.1,MGI:MGI:3613666;Name=XP_006499324.1;gbkey=CDS;gene=Ano3;product=anoctamin-3 isoform X1;protein_id=XP_006499324.1;extra_copy_number=0
CM058242.1	Liftoff	CDS	118393210	118393374	.	-	.	ID=cds-XP_006499324.1;Parent=rna-XM_006499261.5;Dbxref=GeneID:228432,GenBank:XP_006499324.1,MGI:MGI:3613666;Name=XP_006499324.1;gbkey=CDS;gene=Ano3;product=anoctamin-3 isoform X1;protein_id=XP_006499324.1;extra_copy_number=0
CM058242.1	Liftoff	CDS	118393585	118393725	.	-	.	ID=cds-XP_006499324.1;Parent=rna-XM_006499261.5;Dbxref=GeneID:228432,GenBank:XP_006499324.1,MGI:MGI:3613666;Name=XP_006499324.1;gbkey=CDS;gene=Ano3;product=anoctamin-3 isoform X1;protein_id=XP_006499324.1;extra_copy_number=0
CM058242.1	Liftoff	CDS	118394122	118394204	.	-	.	ID=cds-XP_006499324.1;Parent=rna-XM_006499261.5;Dbxref=GeneID:228432,GenBank:XP_006499324.1,MGI:MGI:3613666;Name=XP_006499324.1;gbkey=CDS;gene=Ano3;product=anoctamin-3 isoform X1;protein_id=XP_006499324.1;extra_copy_number=0
CM058242.1	Liftoff	CDS	118434969	118435029	.	-	.	ID=cds-XP_006499324.1;Parent=rna-XM_006499261.5;Dbxref=GeneID:228432,GenBank:XP_006499324.1,MGI:MGI:3613666;Name=XP_006499324.1;gbkey=CDS;gene=Ano3;product=anoctamin-3 isoform X1;protein_id=XP_006499324.1;extra_copy_number=0
CM058242.1	Liftoff	CDS	118442019	118442115	.	-	.	ID=cds-XP_006499324.1;Parent=rna-XM_006499261.5;Dbxref=GeneID:228432,GenBank:XP_006499324.1,MGI:MGI:3613666;Name=XP_006499324.1;gbkey=CDS;gene=Ano3;product=anoctamin-3 isoform X1;protein_id=XP_006499324.1;extra_copy_number=0
CM058242.1	Liftoff	CDS	118453146	118453280	.	-	.	ID=cds-XP_006499324.1;Parent=rna-XM_006499261.5;Dbxref=GeneID:228432,GenBank:XP_006499324.1,MGI:MGI:3613666;Name=XP_006499324.1;gbkey=CDS;gene=Ano3;product=anoctamin-3 isoform X1;protein_id=XP_006499324.1;extra_copy_number=0
CM058242.1	Liftoff	CDS	118457651	118457772	.	-	.	ID=cds-XP_006499324.1;Parent=rna-XM_006499261.5;Dbxref=GeneID:228432,GenBank:XP_006499324.1,MGI:MGI:3613666;Name=XP_006499324.1;gbkey=CDS;gene=Ano3;product=anoctamin-3 isoform X1;protein_id=XP_006499324.1;extra_copy_number=0
CM058242.1	Liftoff	CDS	118465021	118465076	.	-	.	ID=cds-XP_006499324.1;Parent=rna-XM_006499261.5;Dbxref=GeneID:228432,GenBank:XP_006499324.1,MGI:MGI:3613666;Name=XP_006499324.1;gbkey=CDS;gene=Ano3;product=anoctamin-3 isoform X1;protein_id=XP_006499324.1;extra_copy_number=0
CM058242.1	Liftoff	CDS	118467144	118467250	.	-	.	ID=cds-XP_006499324.1;Parent=rna-XM_006499261.5;Dbxref=GeneID:228432,GenBank:XP_006499324.1,MGI:MGI:3613666;Name=XP_006499324.1;gbkey=CDS;gene=Ano3;product=anoctamin-3 isoform X1;protein_id=XP_006499324.1;extra_copy_number=0
CM058242.1	Liftoff	CDS	118471199	118471330	.	-	.	ID=cds-XP_006499324.1;Parent=rna-XM_006499261.5;Dbxref=GeneID:228432,GenBank:XP_006499324.1,MGI:MGI:3613666;Name=XP_006499324.1;gbkey=CDS;gene=Ano3;product=anoctamin-3 isoform X1;protein_id=XP_006499324.1;extra_copy_number=0
CM058242.1	Liftoff	CDS	118477609	118477653	.	-	.	ID=cds-XP_006499324.1;Parent=rna-XM_006499261.5;Dbxref=GeneID:228432,GenBank:XP_006499324.1,MGI:MGI:3613666;Name=XP_006499324.1;gbkey=CDS;gene=Ano3;product=anoctamin-3 isoform X1;protein_id=XP_006499324.1;extra_copy_number=0
CM058242.1	Liftoff	CDS	118479875	118479975	.	-	.	ID=cds-XP_006499324.1;Parent=rna-XM_006499261.5;Dbxref=GeneID:228432,GenBank:XP_006499324.1,MGI:MGI:3613666;Name=XP_006499324.1;gbkey=CDS;gene=Ano3;product=anoctamin-3 isoform X1;protein_id=XP_006499324.1;extra_copy_number=0
CM058242.1	Liftoff	CDS	118491124	118491276	.	-	.	ID=cds-XP_006499324.1;Parent=rna-XM_006499261.5;Dbxref=GeneID:228432,GenBank:XP_006499324.1,MGI:MGI:3613666;Name=XP_006499324.1;gbkey=CDS;gene=Ano3;product=anoctamin-3 isoform X1;protein_id=XP_006499324.1;extra_copy_number=0
CM058242.1	Liftoff	mRNA	118351367	118646461	.	-	.	ID=rna-XM_030250348.2;Parent=gene-Ano3;Dbxref=GeneID:228432,GenBank:XM_030250348.2,MGI:MGI:3613666;Name=XM_030250348.2;gbkey=mRNA;gene=Ano3;model_evidence=Supporting evidence includes similarity to: 7 ESTs%2C 218 long SRA reads%2C and 99%25 coverage of the annotated genomic feature by RNAseq alignments%2C including 10 samples with support for all annotated introns;product=anoctamin 3%2C transcript variant X2;transcript_id=XM_030250348.2;matches_ref_protein=True;valid_ORF=True;extra_copy_number=0
CM058242.1	Liftoff	exon	118351367	118354488	.	-	.	ID=exon-XM_030250348.2-27;Parent=rna-XM_030250348.2;Dbxref=GeneID:228432,GenBank:XM_030250348.2,MGI:MGI:3613666;gbkey=mRNA;gene=Ano3;product=anoctamin 3%2C transcript variant X2;transcript_id=XM_030250348.2;extra_copy_number=0
CM058242.1	Liftoff	exon	118357333	118357438	.	-	.	ID=exon-XM_030250348.2-26;Parent=rna-XM_030250348.2;Dbxref=GeneID:228432,GenBank:XM_030250348.2,MGI:MGI:3613666;gbkey=mRNA;gene=Ano3;product=anoctamin 3%2C transcript variant X2;transcript_id=XM_030250348.2;extra_copy_number=0
CM058242.1	Liftoff	exon	118357590	118357670	.	-	.	ID=exon-XM_030250348.2-25;Parent=rna-XM_030250348.2;Dbxref=GeneID:228432,GenBank:XM_030250348.2,MGI:MGI:3613666;gbkey=mRNA;gene=Ano3;product=anoctamin 3%2C transcript variant X2;transcript_id=XM_030250348.2;extra_copy_number=0
CM058242.1	Liftoff	exon	118361998	118362145	.	-	.	ID=exon-XM_030250348.2-24;Parent=rna-XM_030250348.2;Dbxref=GeneID:228432,GenBank:XM_030250348.2,MGI:MGI:3613666;gbkey=mRNA;gene=Ano3;product=anoctamin 3%2C transcript variant X2;transcript_id=XM_030250348.2;extra_copy_number=0
CM058242.1	Liftoff	exon	118362543	118362695	.	-	.	ID=exon-XM_030250348.2-23;Parent=rna-XM_030250348.2;Dbxref=GeneID:228432,GenBank:XM_030250348.2,MGI:MGI:3613666;gbkey=mRNA;gene=Ano3;product=anoctamin 3%2C transcript variant X2;transcript_id=XM_030250348.2;extra_copy_number=0
CM058242.1	Liftoff	exon	118363888	118364021	.	-	.	ID=exon-XM_030250348.2-22;Parent=rna-XM_030250348.2;Dbxref=GeneID:228432,GenBank:XM_030250348.2,MGI:MGI:3613666;gbkey=mRNA;gene=Ano3;product=anoctamin 3%2C transcript variant X2;transcript_id=XM_030250348.2;extra_copy_number=0
CM058242.1	Liftoff	exon	118367287	118367384	.	-	.	ID=exon-XM_030250348.2-21;Parent=rna-XM_030250348.2;Dbxref=GeneID:228432,GenBank:XM_030250348.2,MGI:MGI:3613666;gbkey=mRNA;gene=Ano3;product=anoctamin 3%2C transcript variant X2;transcript_id=XM_030250348.2;extra_copy_number=0
CM058242.1	Liftoff	exon	118377988	118378045	.	-	.	ID=exon-XM_030250348.2-20;Parent=rna-XM_030250348.2;Dbxref=GeneID:228432,GenBank:XM_030250348.2,MGI:MGI:3613666;gbkey=mRNA;gene=Ano3;product=anoctamin 3%2C transcript variant X2;transcript_id=XM_030250348.2;extra_copy_number=0
CM058242.1	Liftoff	exon	118378837	118378948	.	-	.	ID=exon-XM_030250348.2-19;Parent=rna-XM_030250348.2;Dbxref=GeneID:228432,GenBank:XM_030250348.2,MGI:MGI:3613666;gbkey=mRNA;gene=Ano3;product=anoctamin 3%2C transcript variant X2;transcript_id=XM_030250348.2;extra_copy_number=0
CM058242.1	Liftoff	exon	118384440	118384476	.	-	.	ID=exon-XM_030250348.2-18;Parent=rna-XM_030250348.2;Dbxref=GeneID:228432,GenBank:XM_030250348.2,MGI:MGI:3613666;gbkey=mRNA;gene=Ano3;product=anoctamin 3%2C transcript variant X2;transcript_id=XM_030250348.2;extra_copy_number=0
CM058242.1	Liftoff	exon	118393210	118393374	.	-	.	ID=exon-XM_030250348.2-17;Parent=rna-XM_030250348.2;Dbxref=GeneID:228432,GenBank:XM_030250348.2,MGI:MGI:3613666;gbkey=mRNA;gene=Ano3;product=anoctamin 3%2C transcript variant X2;transcript_id=XM_030250348.2;extra_copy_number=0
CM058242.1	Liftoff	exon	118393585	118393725	.	-	.	ID=exon-XM_030250348.2-16;Parent=rna-XM_030250348.2;Dbxref=GeneID:228432,GenBank:XM_030250348.2,MGI:MGI:3613666;gbkey=mRNA;gene=Ano3;product=anoctamin 3%2C transcript variant X2;transcript_id=XM_030250348.2;extra_copy_number=0
CM058242.1	Liftoff	exon	118394122	118394204	.	-	.	ID=exon-XM_030250348.2-15;Parent=rna-XM_030250348.2;Dbxref=GeneID:228432,GenBank:XM_030250348.2,MGI:MGI:3613666;gbkey=mRNA;gene=Ano3;product=anoctamin 3%2C transcript variant X2;transcript_id=XM_030250348.2;extra_copy_number=0
CM058242.1	Liftoff	exon	118434969	118435029	.	-	.	ID=exon-XM_030250348.2-14;Parent=rna-XM_030250348.2;Dbxref=GeneID:228432,GenBank:XM_030250348.2,MGI:MGI:3613666;gbkey=mRNA;gene=Ano3;product=anoctamin 3%2C transcript variant X2;transcript_id=XM_030250348.2;extra_copy_number=0
CM058242.1	Liftoff	exon	118442019	118442115	.	-	.	ID=exon-XM_030250348.2-13;Parent=rna-XM_030250348.2;Dbxref=GeneID:228432,GenBank:XM_030250348.2,MGI:MGI:3613666;gbkey=mRNA;gene=Ano3;product=anoctamin 3%2C transcript variant X2;transcript_id=XM_030250348.2;extra_copy_number=0
CM058242.1	Liftoff	exon	118453146	118453280	.	-	.	ID=exon-XM_030250348.2-12;Parent=rna-XM_030250348.2;Dbxref=GeneID:228432,GenBank:XM_030250348.2,MGI:MGI:3613666;gbkey=mRNA;gene=Ano3;product=anoctamin 3%2C transcript variant X2;transcript_id=XM_030250348.2;extra_copy_number=0
CM058242.1	Liftoff	exon	118457651	118457772	.	-	.	ID=exon-XM_030250348.2-11;Parent=rna-XM_030250348.2;Dbxref=GeneID:228432,GenBank:XM_030250348.2,MGI:MGI:3613666;gbkey=mRNA;gene=Ano3;product=anoctamin 3%2C transcript variant X2;transcript_id=XM_030250348.2;extra_copy_number=0
CM058242.1	Liftoff	exon	118465021	118465076	.	-	.	ID=exon-XM_030250348.2-10;Parent=rna-XM_030250348.2;Dbxref=GeneID:228432,GenBank:XM_030250348.2,MGI:MGI:3613666;gbkey=mRNA;gene=Ano3;product=anoctamin 3%2C transcript variant X2;transcript_id=XM_030250348.2;extra_copy_number=0
CM058242.1	Liftoff	exon	118467148	118467250	.	-	.	ID=exon-XM_030250348.2-9;Parent=rna-XM_030250348.2;Dbxref=GeneID:228432,GenBank:XM_030250348.2,MGI:MGI:3613666;gbkey=mRNA;gene=Ano3;product=anoctamin 3%2C transcript variant X2;transcript_id=XM_030250348.2;extra_copy_number=0
CM058242.1	Liftoff	exon	118471199	118471330	.	-	.	ID=exon-XM_030250348.2-8;Parent=rna-XM_030250348.2;Dbxref=GeneID:228432,GenBank:XM_030250348.2,MGI:MGI:3613666;gbkey=mRNA;gene=Ano3;product=anoctamin 3%2C transcript variant X2;transcript_id=XM_030250348.2;extra_copy_number=0
CM058242.1	Liftoff	exon	118477609	118477653	.	-	.	ID=exon-XM_030250348.2-7;Parent=rna-XM_030250348.2;Dbxref=GeneID:228432,GenBank:XM_030250348.2,MGI:MGI:3613666;gbkey=mRNA;gene=Ano3;product=anoctamin 3%2C transcript variant X2;transcript_id=XM_030250348.2;extra_copy_number=0
CM058242.1	Liftoff	exon	118479875	118479975	.	-	.	ID=exon-XM_030250348.2-6;Parent=rna-XM_030250348.2;Dbxref=GeneID:228432,GenBank:XM_030250348.2,MGI:MGI:3613666;gbkey=mRNA;gene=Ano3;product=anoctamin 3%2C transcript variant X2;transcript_id=XM_030250348.2;extra_copy_number=0
CM058242.1	Liftoff	exon	118491124	118491282	.	-	.	ID=exon-XM_030250348.2-5;Parent=rna-XM_030250348.2;Dbxref=GeneID:228432,GenBank:XM_030250348.2,MGI:MGI:3613666;gbkey=mRNA;gene=Ano3;product=anoctamin 3%2C transcript variant X2;transcript_id=XM_030250348.2;extra_copy_number=0
CM058242.1	Liftoff	exon	118559023	118559141	.	-	.	ID=exon-XM_030250348.2-4;Parent=rna-XM_030250348.2;Dbxref=GeneID:228432,GenBank:XM_030250348.2,MGI:MGI:3613666;gbkey=mRNA;gene=Ano3;product=anoctamin 3%2C transcript variant X2;transcript_id=XM_030250348.2;extra_copy_number=0
CM058242.1	Liftoff	exon	118577010	118577081	.	-	.	ID=exon-XM_030250348.2-3;Parent=rna-XM_030250348.2;Dbxref=GeneID:228432,GenBank:XM_030250348.2,MGI:MGI:3613666;gbkey=mRNA;gene=Ano3;product=anoctamin 3%2C transcript variant X2;transcript_id=XM_030250348.2;extra_copy_number=0
CM058242.1	Liftoff	exon	118581056	118581250	.	-	.	ID=exon-XM_030250348.2-2;Parent=rna-XM_030250348.2;Dbxref=GeneID:228432,GenBank:XM_030250348.2,MGI:MGI:3613666;gbkey=mRNA;gene=Ano3;product=anoctamin 3%2C transcript variant X2;transcript_id=XM_030250348.2;extra_copy_number=0
CM058242.1	Liftoff	exon	118646287	118646461	.	-	.	ID=exon-XM_030250348.2-1;Parent=rna-XM_030250348.2;Dbxref=GeneID:228432,GenBank:XM_030250348.2,MGI:MGI:3613666;gbkey=mRNA;gene=Ano3;product=anoctamin 3%2C transcript variant X2;transcript_id=XM_030250348.2;extra_copy_number=0
CM058242.1	Liftoff	CDS	118354306	118354488	.	-	.	ID=cds-XP_030106208.1;Parent=rna-XM_030250348.2;Dbxref=GeneID:228432,GenBank:XP_030106208.1,MGI:MGI:3613666;Name=XP_030106208.1;gbkey=CDS;gene=Ano3;product=anoctamin-3 isoform X2;protein_id=XP_030106208.1;extra_copy_number=0
CM058242.1	Liftoff	CDS	118357333	118357438	.	-	.	ID=cds-XP_030106208.1;Parent=rna-XM_030250348.2;Dbxref=GeneID:228432,GenBank:XP_030106208.1,MGI:MGI:3613666;Name=XP_030106208.1;gbkey=CDS;gene=Ano3;product=anoctamin-3 isoform X2;protein_id=XP_030106208.1;extra_copy_number=0
CM058242.1	Liftoff	CDS	118357590	118357670	.	-	.	ID=cds-XP_030106208.1;Parent=rna-XM_030250348.2;Dbxref=GeneID:228432,GenBank:XP_030106208.1,MGI:MGI:3613666;Name=XP_030106208.1;gbkey=CDS;gene=Ano3;product=anoctamin-3 isoform X2;protein_id=XP_030106208.1;extra_copy_number=0
CM058242.1	Liftoff	CDS	118361998	118362145	.	-	.	ID=cds-XP_030106208.1;Parent=rna-XM_030250348.2;Dbxref=GeneID:228432,GenBank:XP_030106208.1,MGI:MGI:3613666;Name=XP_030106208.1;gbkey=CDS;gene=Ano3;product=anoctamin-3 isoform X2;protein_id=XP_030106208.1;extra_copy_number=0
CM058242.1	Liftoff	CDS	118362543	118362695	.	-	.	ID=cds-XP_030106208.1;Parent=rna-XM_030250348.2;Dbxref=GeneID:228432,GenBank:XP_030106208.1,MGI:MGI:3613666;Name=XP_030106208.1;gbkey=CDS;gene=Ano3;product=anoctamin-3 isoform X2;protein_id=XP_030106208.1;extra_copy_number=0
CM058242.1	Liftoff	CDS	118363888	118364021	.	-	.	ID=cds-XP_030106208.1;Parent=rna-XM_030250348.2;Dbxref=GeneID:228432,GenBank:XP_030106208.1,MGI:MGI:3613666;Name=XP_030106208.1;gbkey=CDS;gene=Ano3;product=anoctamin-3 isoform X2;protein_id=XP_030106208.1;extra_copy_number=0
CM058242.1	Liftoff	CDS	118367287	118367384	.	-	.	ID=cds-XP_030106208.1;Parent=rna-XM_030250348.2;Dbxref=GeneID:228432,GenBank:XP_030106208.1,MGI:MGI:3613666;Name=XP_030106208.1;gbkey=CDS;gene=Ano3;product=anoctamin-3 isoform X2;protein_id=XP_030106208.1;extra_copy_number=0
CM058242.1	Liftoff	CDS	118377988	118378045	.	-	.	ID=cds-XP_030106208.1;Parent=rna-XM_030250348.2;Dbxref=GeneID:228432,GenBank:XP_030106208.1,MGI:MGI:3613666;Name=XP_030106208.1;gbkey=CDS;gene=Ano3;product=anoctamin-3 isoform X2;protein_id=XP_030106208.1;extra_copy_number=0
CM058242.1	Liftoff	CDS	118378837	118378948	.	-	.	ID=cds-XP_030106208.1;Parent=rna-XM_030250348.2;Dbxref=GeneID:228432,GenBank:XP_030106208.1,MGI:MGI:3613666;Name=XP_030106208.1;gbkey=CDS;gene=Ano3;product=anoctamin-3 isoform X2;protein_id=XP_030106208.1;extra_copy_number=0
CM058242.1	Liftoff	CDS	118384440	118384476	.	-	.	ID=cds-XP_030106208.1;Parent=rna-XM_030250348.2;Dbxref=GeneID:228432,GenBank:XP_030106208.1,MGI:MGI:3613666;Name=XP_030106208.1;gbkey=CDS;gene=Ano3;product=anoctamin-3 isoform X2;protein_id=XP_030106208.1;extra_copy_number=0
CM058242.1	Liftoff	CDS	118393210	118393374	.	-	.	ID=cds-XP_030106208.1;Parent=rna-XM_030250348.2;Dbxref=GeneID:228432,GenBank:XP_030106208.1,MGI:MGI:3613666;Name=XP_030106208.1;gbkey=CDS;gene=Ano3;product=anoctamin-3 isoform X2;protein_id=XP_030106208.1;extra_copy_number=0
CM058242.1	Liftoff	CDS	118393585	118393725	.	-	.	ID=cds-XP_030106208.1;Parent=rna-XM_030250348.2;Dbxref=GeneID:228432,GenBank:XP_030106208.1,MGI:MGI:3613666;Name=XP_030106208.1;gbkey=CDS;gene=Ano3;product=anoctamin-3 isoform X2;protein_id=XP_030106208.1;extra_copy_number=0
CM058242.1	Liftoff	CDS	118394122	118394204	.	-	.	ID=cds-XP_030106208.1;Parent=rna-XM_030250348.2;Dbxref=GeneID:228432,GenBank:XP_030106208.1,MGI:MGI:3613666;Name=XP_030106208.1;gbkey=CDS;gene=Ano3;product=anoctamin-3 isoform X2;protein_id=XP_030106208.1;extra_copy_number=0
CM058242.1	Liftoff	CDS	118434969	118435029	.	-	.	ID=cds-XP_030106208.1;Parent=rna-XM_030250348.2;Dbxref=GeneID:228432,GenBank:XP_030106208.1,MGI:MGI:3613666;Name=XP_030106208.1;gbkey=CDS;gene=Ano3;product=anoctamin-3 isoform X2;protein_id=XP_030106208.1;extra_copy_number=0
CM058242.1	Liftoff	CDS	118442019	118442115	.	-	.	ID=cds-XP_030106208.1;Parent=rna-XM_030250348.2;Dbxref=GeneID:228432,GenBank:XP_030106208.1,MGI:MGI:3613666;Name=XP_030106208.1;gbkey=CDS;gene=Ano3;product=anoctamin-3 isoform X2;protein_id=XP_030106208.1;extra_copy_number=0
CM058242.1	Liftoff	CDS	118453146	118453280	.	-	.	ID=cds-XP_030106208.1;Parent=rna-XM_030250348.2;Dbxref=GeneID:228432,GenBank:XP_030106208.1,MGI:MGI:3613666;Name=XP_030106208.1;gbkey=CDS;gene=Ano3;product=anoctamin-3 isoform X2;protein_id=XP_030106208.1;extra_copy_number=0
CM058242.1	Liftoff	CDS	118457651	118457685	.	-	.	ID=cds-XP_030106208.1;Parent=rna-XM_030250348.2;Dbxref=GeneID:228432,GenBank:XP_030106208.1,MGI:MGI:3613666;Name=XP_030106208.1;gbkey=CDS;gene=Ano3;product=anoctamin-3 isoform X2;protein_id=XP_030106208.1;extra_copy_number=0
CM058242.1	Liftoff	mRNA	118351367	118536154	.	-	.	ID=rna-XM_030250350.2;Parent=gene-Ano3;Dbxref=GeneID:228432,GenBank:XM_030250350.2,MGI:MGI:3613666;Name=XM_030250350.2;gbkey=mRNA;gene=Ano3;model_evidence=Supporting evidence includes similarity to: 7 ESTs%2C 214 long SRA reads%2C and 98%25 coverage of the annotated genomic feature by RNAseq alignments%2C including 5 samples with support for all annotated introns;product=anoctamin 3%2C transcript variant X3;transcript_id=XM_030250350.2;matches_ref_protein=True;valid_ORF=True;extra_copy_number=0
CM058242.1	Liftoff	exon	118351367	118354488	.	-	.	ID=exon-XM_030250350.2-24;Parent=rna-XM_030250350.2;Dbxref=GeneID:228432,GenBank:XM_030250350.2,MGI:MGI:3613666;gbkey=mRNA;gene=Ano3;product=anoctamin 3%2C transcript variant X3;transcript_id=XM_030250350.2;extra_copy_number=0
CM058242.1	Liftoff	exon	118357333	118357438	.	-	.	ID=exon-XM_030250350.2-23;Parent=rna-XM_030250350.2;Dbxref=GeneID:228432,GenBank:XM_030250350.2,MGI:MGI:3613666;gbkey=mRNA;gene=Ano3;product=anoctamin 3%2C transcript variant X3;transcript_id=XM_030250350.2;extra_copy_number=0
CM058242.1	Liftoff	exon	118357590	118357670	.	-	.	ID=exon-XM_030250350.2-22;Parent=rna-XM_030250350.2;Dbxref=GeneID:228432,GenBank:XM_030250350.2,MGI:MGI:3613666;gbkey=mRNA;gene=Ano3;product=anoctamin 3%2C transcript variant X3;transcript_id=XM_030250350.2;extra_copy_number=0
CM058242.1	Liftoff	exon	118361998	118362145	.	-	.	ID=exon-XM_030250350.2-21;Parent=rna-XM_030250350.2;Dbxref=GeneID:228432,GenBank:XM_030250350.2,MGI:MGI:3613666;gbkey=mRNA;gene=Ano3;product=anoctamin 3%2C transcript variant X3;transcript_id=XM_030250350.2;extra_copy_number=0
CM058242.1	Liftoff	exon	118362543	118362695	.	-	.	ID=exon-XM_030250350.2-20;Parent=rna-XM_030250350.2;Dbxref=GeneID:228432,GenBank:XM_030250350.2,MGI:MGI:3613666;gbkey=mRNA;gene=Ano3;product=anoctamin 3%2C transcript variant X3;transcript_id=XM_030250350.2;extra_copy_number=0
CM058242.1	Liftoff	exon	118363888	118364021	.	-	.	ID=exon-XM_030250350.2-19;Parent=rna-XM_030250350.2;Dbxref=GeneID:228432,GenBank:XM_030250350.2,MGI:MGI:3613666;gbkey=mRNA;gene=Ano3;product=anoctamin 3%2C transcript variant X3;transcript_id=XM_030250350.2;extra_copy_number=0
CM058242.1	Liftoff	exon	118367287	118367384	.	-	.	ID=exon-XM_030250350.2-18;Parent=rna-XM_030250350.2;Dbxref=GeneID:228432,GenBank:XM_030250350.2,MGI:MGI:3613666;gbkey=mRNA;gene=Ano3;product=anoctamin 3%2C transcript variant X3;transcript_id=XM_030250350.2;extra_copy_number=0
CM058242.1	Liftoff	exon	118377988	118378045	.	-	.	ID=exon-XM_030250350.2-17;Parent=rna-XM_030250350.2;Dbxref=GeneID:228432,GenBank:XM_030250350.2,MGI:MGI:3613666;gbkey=mRNA;gene=Ano3;product=anoctamin 3%2C transcript variant X3;transcript_id=XM_030250350.2;extra_copy_number=0
CM058242.1	Liftoff	exon	118378837	118378948	.	-	.	ID=exon-XM_030250350.2-16;Parent=rna-XM_030250350.2;Dbxref=GeneID:228432,GenBank:XM_030250350.2,MGI:MGI:3613666;gbkey=mRNA;gene=Ano3;product=anoctamin 3%2C transcript variant X3;transcript_id=XM_030250350.2;extra_copy_number=0
CM058242.1	Liftoff	exon	118384440	118384476	.	-	.	ID=exon-XM_030250350.2-15;Parent=rna-XM_030250350.2;Dbxref=GeneID:228432,GenBank:XM_030250350.2,MGI:MGI:3613666;gbkey=mRNA;gene=Ano3;product=anoctamin 3%2C transcript variant X3;transcript_id=XM_030250350.2;extra_copy_number=0
CM058242.1	Liftoff	exon	118393210	118393374	.	-	.	ID=exon-XM_030250350.2-14;Parent=rna-XM_030250350.2;Dbxref=GeneID:228432,GenBank:XM_030250350.2,MGI:MGI:3613666;gbkey=mRNA;gene=Ano3;product=anoctamin 3%2C transcript variant X3;transcript_id=XM_030250350.2;extra_copy_number=0
CM058242.1	Liftoff	exon	118393585	118393725	.	-	.	ID=exon-XM_030250350.2-13;Parent=rna-XM_030250350.2;Dbxref=GeneID:228432,GenBank:XM_030250350.2,MGI:MGI:3613666;gbkey=mRNA;gene=Ano3;product=anoctamin 3%2C transcript variant X3;transcript_id=XM_030250350.2;extra_copy_number=0
CM058242.1	Liftoff	exon	118394122	118394204	.	-	.	ID=exon-XM_030250350.2-12;Parent=rna-XM_030250350.2;Dbxref=GeneID:228432,GenBank:XM_030250350.2,MGI:MGI:3613666;gbkey=mRNA;gene=Ano3;product=anoctamin 3%2C transcript variant X3;transcript_id=XM_030250350.2;extra_copy_number=0
CM058242.1	Liftoff	exon	118434969	118435029	.	-	.	ID=exon-XM_030250350.2-11;Parent=rna-XM_030250350.2;Dbxref=GeneID:228432,GenBank:XM_030250350.2,MGI:MGI:3613666;gbkey=mRNA;gene=Ano3;product=anoctamin 3%2C transcript variant X3;transcript_id=XM_030250350.2;extra_copy_number=0
CM058242.1	Liftoff	exon	118442019	118442115	.	-	.	ID=exon-XM_030250350.2-10;Parent=rna-XM_030250350.2;Dbxref=GeneID:228432,GenBank:XM_030250350.2,MGI:MGI:3613666;gbkey=mRNA;gene=Ano3;product=anoctamin 3%2C transcript variant X3;transcript_id=XM_030250350.2;extra_copy_number=0
CM058242.1	Liftoff	exon	118453146	118453280	.	-	.	ID=exon-XM_030250350.2-9;Parent=rna-XM_030250350.2;Dbxref=GeneID:228432,GenBank:XM_030250350.2,MGI:MGI:3613666;gbkey=mRNA;gene=Ano3;product=anoctamin 3%2C transcript variant X3;transcript_id=XM_030250350.2;extra_copy_number=0
CM058242.1	Liftoff	exon	118457651	118457772	.	-	.	ID=exon-XM_030250350.2-8;Parent=rna-XM_030250350.2;Dbxref=GeneID:228432,GenBank:XM_030250350.2,MGI:MGI:3613666;gbkey=mRNA;gene=Ano3;product=anoctamin 3%2C transcript variant X3;transcript_id=XM_030250350.2;extra_copy_number=0
CM058242.1	Liftoff	exon	118465021	118465076	.	-	.	ID=exon-XM_030250350.2-7;Parent=rna-XM_030250350.2;Dbxref=GeneID:228432,GenBank:XM_030250350.2,MGI:MGI:3613666;gbkey=mRNA;gene=Ano3;product=anoctamin 3%2C transcript variant X3;transcript_id=XM_030250350.2;extra_copy_number=0
CM058242.1	Liftoff	exon	118467148	118467250	.	-	.	ID=exon-XM_030250350.2-6;Parent=rna-XM_030250350.2;Dbxref=GeneID:228432,GenBank:XM_030250350.2,MGI:MGI:3613666;gbkey=mRNA;gene=Ano3;product=anoctamin 3%2C transcript variant X3;transcript_id=XM_030250350.2;extra_copy_number=0
CM058242.1	Liftoff	exon	118471199	118471330	.	-	.	ID=exon-XM_030250350.2-5;Parent=rna-XM_030250350.2;Dbxref=GeneID:228432,GenBank:XM_030250350.2,MGI:MGI:3613666;gbkey=mRNA;gene=Ano3;product=anoctamin 3%2C transcript variant X3;transcript_id=XM_030250350.2;extra_copy_number=0
CM058242.1	Liftoff	exon	118477609	118477653	.	-	.	ID=exon-XM_030250350.2-4;Parent=rna-XM_030250350.2;Dbxref=GeneID:228432,GenBank:XM_030250350.2,MGI:MGI:3613666;gbkey=mRNA;gene=Ano3;product=anoctamin 3%2C transcript variant X3;transcript_id=XM_030250350.2;extra_copy_number=0
CM058242.1	Liftoff	exon	118479875	118479975	.	-	.	ID=exon-XM_030250350.2-3;Parent=rna-XM_030250350.2;Dbxref=GeneID:228432,GenBank:XM_030250350.2,MGI:MGI:3613666;gbkey=mRNA;gene=Ano3;product=anoctamin 3%2C transcript variant X3;transcript_id=XM_030250350.2;extra_copy_number=0
CM058242.1	Liftoff	exon	118491124	118491282	.	-	.	ID=exon-XM_030250350.2-2;Parent=rna-XM_030250350.2;Dbxref=GeneID:228432,GenBank:XM_030250350.2,MGI:MGI:3613666;gbkey=mRNA;gene=Ano3;product=anoctamin 3%2C transcript variant X3;transcript_id=XM_030250350.2;extra_copy_number=0
CM058242.1	Liftoff	exon	118536091	118536154	.	-	.	ID=exon-XM_030250350.2-1;Parent=rna-XM_030250350.2;Dbxref=GeneID:228432,GenBank:XM_030250350.2,MGI:MGI:3613666;gbkey=mRNA;gene=Ano3;product=anoctamin 3%2C transcript variant X3;transcript_id=XM_030250350.2;extra_copy_number=0
CM058242.1	Liftoff	CDS	118354306	118354488	.	-	.	ID=cds-XP_030106210.1;Parent=rna-XM_030250350.2;Dbxref=GeneID:228432,GenBank:XP_030106210.1,MGI:MGI:3613666;Name=XP_030106210.1;gbkey=CDS;gene=Ano3;product=anoctamin-3 isoform X2;protein_id=XP_030106210.1;extra_copy_number=0
CM058242.1	Liftoff	CDS	118357333	118357438	.	-	.	ID=cds-XP_030106210.1;Parent=rna-XM_030250350.2;Dbxref=GeneID:228432,GenBank:XP_030106210.1,MGI:MGI:3613666;Name=XP_030106210.1;gbkey=CDS;gene=Ano3;product=anoctamin-3 isoform X2;protein_id=XP_030106210.1;extra_copy_number=0
CM058242.1	Liftoff	CDS	118357590	118357670	.	-	.	ID=cds-XP_030106210.1;Parent=rna-XM_030250350.2;Dbxref=GeneID:228432,GenBank:XP_030106210.1,MGI:MGI:3613666;Name=XP_030106210.1;gbkey=CDS;gene=Ano3;product=anoctamin-3 isoform X2;protein_id=XP_030106210.1;extra_copy_number=0
CM058242.1	Liftoff	CDS	118361998	118362145	.	-	.	ID=cds-XP_030106210.1;Parent=rna-XM_030250350.2;Dbxref=GeneID:228432,GenBank:XP_030106210.1,MGI:MGI:3613666;Name=XP_030106210.1;gbkey=CDS;gene=Ano3;product=anoctamin-3 isoform X2;protein_id=XP_030106210.1;extra_copy_number=0
CM058242.1	Liftoff	CDS	118362543	118362695	.	-	.	ID=cds-XP_030106210.1;Parent=rna-XM_030250350.2;Dbxref=GeneID:228432,GenBank:XP_030106210.1,MGI:MGI:3613666;Name=XP_030106210.1;gbkey=CDS;gene=Ano3;product=anoctamin-3 isoform X2;protein_id=XP_030106210.1;extra_copy_number=0
CM058242.1	Liftoff	CDS	118363888	118364021	.	-	.	ID=cds-XP_030106210.1;Parent=rna-XM_030250350.2;Dbxref=GeneID:228432,GenBank:XP_030106210.1,MGI:MGI:3613666;Name=XP_030106210.1;gbkey=CDS;gene=Ano3;product=anoctamin-3 isoform X2;protein_id=XP_030106210.1;extra_copy_number=0
CM058242.1	Liftoff	CDS	118367287	118367384	.	-	.	ID=cds-XP_030106210.1;Parent=rna-XM_030250350.2;Dbxref=GeneID:228432,GenBank:XP_030106210.1,MGI:MGI:3613666;Name=XP_030106210.1;gbkey=CDS;gene=Ano3;product=anoctamin-3 isoform X2;protein_id=XP_030106210.1;extra_copy_number=0
CM058242.1	Liftoff	CDS	118377988	118378045	.	-	.	ID=cds-XP_030106210.1;Parent=rna-XM_030250350.2;Dbxref=GeneID:228432,GenBank:XP_030106210.1,MGI:MGI:3613666;Name=XP_030106210.1;gbkey=CDS;gene=Ano3;product=anoctamin-3 isoform X2;protein_id=XP_030106210.1;extra_copy_number=0
CM058242.1	Liftoff	CDS	118378837	118378948	.	-	.	ID=cds-XP_030106210.1;Parent=rna-XM_030250350.2;Dbxref=GeneID:228432,GenBank:XP_030106210.1,MGI:MGI:3613666;Name=XP_030106210.1;gbkey=CDS;gene=Ano3;product=anoctamin-3 isoform X2;protein_id=XP_030106210.1;extra_copy_number=0
CM058242.1	Liftoff	CDS	118384440	118384476	.	-	.	ID=cds-XP_030106210.1;Parent=rna-XM_030250350.2;Dbxref=GeneID:228432,GenBank:XP_030106210.1,MGI:MGI:3613666;Name=XP_030106210.1;gbkey=CDS;gene=Ano3;product=anoctamin-3 isoform X2;protein_id=XP_030106210.1;extra_copy_number=0
CM058242.1	Liftoff	CDS	118393210	118393374	.	-	.	ID=cds-XP_030106210.1;Parent=rna-XM_030250350.2;Dbxref=GeneID:228432,GenBank:XP_030106210.1,MGI:MGI:3613666;Name=XP_030106210.1;gbkey=CDS;gene=Ano3;product=anoctamin-3 isoform X2;protein_id=XP_030106210.1;extra_copy_number=0
CM058242.1	Liftoff	CDS	118393585	118393725	.	-	.	ID=cds-XP_030106210.1;Parent=rna-XM_030250350.2;Dbxref=GeneID:228432,GenBank:XP_030106210.1,MGI:MGI:3613666;Name=XP_030106210.1;gbkey=CDS;gene=Ano3;product=anoctamin-3 isoform X2;protein_id=XP_030106210.1;extra_copy_number=0
CM058242.1	Liftoff	CDS	118394122	118394204	.	-	.	ID=cds-XP_030106210.1;Parent=rna-XM_030250350.2;Dbxref=GeneID:228432,GenBank:XP_030106210.1,MGI:MGI:3613666;Name=XP_030106210.1;gbkey=CDS;gene=Ano3;product=anoctamin-3 isoform X2;protein_id=XP_030106210.1;extra_copy_number=0
CM058242.1	Liftoff	CDS	118434969	118435029	.	-	.	ID=cds-XP_030106210.1;Parent=rna-XM_030250350.2;Dbxref=GeneID:228432,GenBank:XP_030106210.1,MGI:MGI:3613666;Name=XP_030106210.1;gbkey=CDS;gene=Ano3;product=anoctamin-3 isoform X2;protein_id=XP_030106210.1;extra_copy_number=0
CM058242.1	Liftoff	CDS	118442019	118442115	.	-	.	ID=cds-XP_030106210.1;Parent=rna-XM_030250350.2;Dbxref=GeneID:228432,GenBank:XP_030106210.1,MGI:MGI:3613666;Name=XP_030106210.1;gbkey=CDS;gene=Ano3;product=anoctamin-3 isoform X2;protein_id=XP_030106210.1;extra_copy_number=0
CM058242.1	Liftoff	CDS	118453146	118453280	.	-	.	ID=cds-XP_030106210.1;Parent=rna-XM_030250350.2;Dbxref=GeneID:228432,GenBank:XP_030106210.1,MGI:MGI:3613666;Name=XP_030106210.1;gbkey=CDS;gene=Ano3;product=anoctamin-3 isoform X2;protein_id=XP_030106210.1;extra_copy_number=0
CM058242.1	Liftoff	CDS	118457651	118457685	.	-	.	ID=cds-XP_030106210.1;Parent=rna-XM_030250350.2;Dbxref=GeneID:228432,GenBank:XP_030106210.1,MGI:MGI:3613666;Name=XP_030106210.1;gbkey=CDS;gene=Ano3;product=anoctamin-3 isoform X2;protein_id=XP_030106210.1;extra_copy_number=0
CM058242.1	Liftoff	mRNA	118384150	118646473	.	-	.	ID=rna-NM_001355245.1;Parent=gene-Ano3;Dbxref=GeneID:228432,GenBank:NM_001355245.1,MGI:MGI:3613666;Name=NM_001355245.1;gbkey=mRNA;gene=Ano3;product=anoctamin 3%2C transcript variant 3;transcript_id=NM_001355245.1;matches_ref_protein=True;valid_ORF=True;extra_copy_number=0
CM058242.1	Liftoff	exon	118384150	118384476	.	-	.	ID=exon-NM_001355245.1-18;Parent=rna-NM_001355245.1;Dbxref=GeneID:228432,GenBank:NM_001355245.1,MGI:MGI:3613666;gbkey=mRNA;gene=Ano3;product=anoctamin 3%2C transcript variant 3;transcript_id=NM_001355245.1;extra_copy_number=0
CM058242.1	Liftoff	exon	118393210	118393374	.	-	.	ID=exon-NM_001355245.1-17;Parent=rna-NM_001355245.1;Dbxref=GeneID:228432,GenBank:NM_001355245.1,MGI:MGI:3613666;gbkey=mRNA;gene=Ano3;product=anoctamin 3%2C transcript variant 3;transcript_id=NM_001355245.1;extra_copy_number=0
CM058242.1	Liftoff	exon	118393585	118393725	.	-	.	ID=exon-NM_001355245.1-16;Parent=rna-NM_001355245.1;Dbxref=GeneID:228432,GenBank:NM_001355245.1,MGI:MGI:3613666;gbkey=mRNA;gene=Ano3;product=anoctamin 3%2C transcript variant 3;transcript_id=NM_001355245.1;extra_copy_number=0
CM058242.1	Liftoff	exon	118394122	118394204	.	-	.	ID=exon-NM_001355245.1-15;Parent=rna-NM_001355245.1;Dbxref=GeneID:228432,GenBank:NM_001355245.1,MGI:MGI:3613666;gbkey=mRNA;gene=Ano3;product=anoctamin 3%2C transcript variant 3;transcript_id=NM_001355245.1;extra_copy_number=0
CM058242.1	Liftoff	exon	118434969	118435029	.	-	.	ID=exon-NM_001355245.1-14;Parent=rna-NM_001355245.1;Dbxref=GeneID:228432,GenBank:NM_001355245.1,MGI:MGI:3613666;gbkey=mRNA;gene=Ano3;product=anoctamin 3%2C transcript variant 3;transcript_id=NM_001355245.1;extra_copy_number=0
CM058242.1	Liftoff	exon	118442019	118442115	.	-	.	ID=exon-NM_001355245.1-13;Parent=rna-NM_001355245.1;Dbxref=GeneID:228432,GenBank:NM_001355245.1,MGI:MGI:3613666;gbkey=mRNA;gene=Ano3;product=anoctamin 3%2C transcript variant 3;transcript_id=NM_001355245.1;extra_copy_number=0
CM058242.1	Liftoff	exon	118453146	118453280	.	-	.	ID=exon-NM_001355245.1-12;Parent=rna-NM_001355245.1;Dbxref=GeneID:228432,GenBank:NM_001355245.1,MGI:MGI:3613666;gbkey=mRNA;gene=Ano3;product=anoctamin 3%2C transcript variant 3;transcript_id=NM_001355245.1;extra_copy_number=0
CM058242.1	Liftoff	exon	118457651	118457772	.	-	.	ID=exon-NM_001355245.1-11;Parent=rna-NM_001355245.1;Dbxref=GeneID:228432,GenBank:NM_001355245.1,MGI:MGI:3613666;gbkey=mRNA;gene=Ano3;product=anoctamin 3%2C transcript variant 3;transcript_id=NM_001355245.1;extra_copy_number=0
CM058242.1	Liftoff	exon	118465021	118465076	.	-	.	ID=exon-NM_001355245.1-10;Parent=rna-NM_001355245.1;Dbxref=GeneID:228432,GenBank:NM_001355245.1,MGI:MGI:3613666;gbkey=mRNA;gene=Ano3;product=anoctamin 3%2C transcript variant 3;transcript_id=NM_001355245.1;extra_copy_number=0
CM058242.1	Liftoff	exon	118467144	118467250	.	-	.	ID=exon-NM_001355245.1-9;Parent=rna-NM_001355245.1;Dbxref=GeneID:228432,GenBank:NM_001355245.1,MGI:MGI:3613666;gbkey=mRNA;gene=Ano3;product=anoctamin 3%2C transcript variant 3;transcript_id=NM_001355245.1;extra_copy_number=0
CM058242.1	Liftoff	exon	118471199	118471330	.	-	.	ID=exon-NM_001355245.1-8;Parent=rna-NM_001355245.1;Dbxref=GeneID:228432,GenBank:NM_001355245.1,MGI:MGI:3613666;gbkey=mRNA;gene=Ano3;product=anoctamin 3%2C transcript variant 3;transcript_id=NM_001355245.1;extra_copy_number=0
CM058242.1	Liftoff	exon	118477609	118477653	.	-	.	ID=exon-NM_001355245.1-7;Parent=rna-NM_001355245.1;Dbxref=GeneID:228432,GenBank:NM_001355245.1,MGI:MGI:3613666;gbkey=mRNA;gene=Ano3;product=anoctamin 3%2C transcript variant 3;transcript_id=NM_001355245.1;extra_copy_number=0
CM058242.1	Liftoff	exon	118479875	118479975	.	-	.	ID=exon-NM_001355245.1-6;Parent=rna-NM_001355245.1;Dbxref=GeneID:228432,GenBank:NM_001355245.1,MGI:MGI:3613666;gbkey=mRNA;gene=Ano3;product=anoctamin 3%2C transcript variant 3;transcript_id=NM_001355245.1;extra_copy_number=0
CM058242.1	Liftoff	exon	118491124	118491282	.	-	.	ID=exon-NM_001355245.1-5;Parent=rna-NM_001355245.1;Dbxref=GeneID:228432,GenBank:NM_001355245.1,MGI:MGI:3613666;gbkey=mRNA;gene=Ano3;product=anoctamin 3%2C transcript variant 3;transcript_id=NM_001355245.1;extra_copy_number=0
CM058242.1	Liftoff	exon	118559023	118559141	.	-	.	ID=exon-NM_001355245.1-4;Parent=rna-NM_001355245.1;Dbxref=GeneID:228432,GenBank:NM_001355245.1,MGI:MGI:3613666;gbkey=mRNA;gene=Ano3;product=anoctamin 3%2C transcript variant 3;transcript_id=NM_001355245.1;extra_copy_number=0
CM058242.1	Liftoff	exon	118577010	118577081	.	-	.	ID=exon-NM_001355245.1-3;Parent=rna-NM_001355245.1;Dbxref=GeneID:228432,GenBank:NM_001355245.1,MGI:MGI:3613666;gbkey=mRNA;gene=Ano3;product=anoctamin 3%2C transcript variant 3;transcript_id=NM_001355245.1;extra_copy_number=0
CM058242.1	Liftoff	exon	118581056	118581250	.	-	.	ID=exon-NM_001355245.1-2;Parent=rna-NM_001355245.1;Dbxref=GeneID:228432,GenBank:NM_001355245.1,MGI:MGI:3613666;gbkey=mRNA;gene=Ano3;product=anoctamin 3%2C transcript variant 3;transcript_id=NM_001355245.1;extra_copy_number=0
CM058242.1	Liftoff	exon	118646287	118646473	.	-	.	ID=exon-NM_001355245.1-1;Parent=rna-NM_001355245.1;Dbxref=GeneID:228432,GenBank:NM_001355245.1,MGI:MGI:3613666;gbkey=mRNA;gene=Ano3;product=anoctamin 3%2C transcript variant 3;transcript_id=NM_001355245.1;extra_copy_number=0
CM058242.1	Liftoff	CDS	118384399	118384476	.	-	.	ID=cds-NP_001342174.1;Parent=rna-NM_001355245.1;Dbxref=GeneID:228432,GenBank:NP_001342174.1,MGI:MGI:3613666;Name=NP_001342174.1;Note=isoform 3 is encoded by transcript variant 3;gbkey=CDS;gene=Ano3;product=anoctamin-3 isoform 3;protein_id=NP_001342174.1;extra_copy_number=0
CM058242.1	Liftoff	CDS	118393210	118393374	.	-	.	ID=cds-NP_001342174.1;Parent=rna-NM_001355245.1;Dbxref=GeneID:228432,GenBank:NP_001342174.1,MGI:MGI:3613666;Name=NP_001342174.1;Note=isoform 3 is encoded by transcript variant 3;gbkey=CDS;gene=Ano3;product=anoctamin-3 isoform 3;protein_id=NP_001342174.1;extra_copy_number=0
CM058242.1	Liftoff	CDS	118393585	118393725	.	-	.	ID=cds-NP_001342174.1;Parent=rna-NM_001355245.1;Dbxref=GeneID:228432,GenBank:NP_001342174.1,MGI:MGI:3613666;Name=NP_001342174.1;Note=isoform 3 is encoded by transcript variant 3;gbkey=CDS;gene=Ano3;product=anoctamin-3 isoform 3;protein_id=NP_001342174.1;extra_copy_number=0
CM058242.1	Liftoff	CDS	118394122	118394204	.	-	.	ID=cds-NP_001342174.1;Parent=rna-NM_001355245.1;Dbxref=GeneID:228432,GenBank:NP_001342174.1,MGI:MGI:3613666;Name=NP_001342174.1;Note=isoform 3 is encoded by transcript variant 3;gbkey=CDS;gene=Ano3;product=anoctamin-3 isoform 3;protein_id=NP_001342174.1;extra_copy_number=0
CM058242.1	Liftoff	CDS	118434969	118435029	.	-	.	ID=cds-NP_001342174.1;Parent=rna-NM_001355245.1;Dbxref=GeneID:228432,GenBank:NP_001342174.1,MGI:MGI:3613666;Name=NP_001342174.1;Note=isoform 3 is encoded by transcript variant 3;gbkey=CDS;gene=Ano3;product=anoctamin-3 isoform 3;protein_id=NP_001342174.1;extra_copy_number=0
CM058242.1	Liftoff	CDS	118442019	118442115	.	-	.	ID=cds-NP_001342174.1;Parent=rna-NM_001355245.1;Dbxref=GeneID:228432,GenBank:NP_001342174.1,MGI:MGI:3613666;Name=NP_001342174.1;Note=isoform 3 is encoded by transcript variant 3;gbkey=CDS;gene=Ano3;product=anoctamin-3 isoform 3;protein_id=NP_001342174.1;extra_copy_number=0
CM058242.1	Liftoff	CDS	118453146	118453280	.	-	.	ID=cds-NP_001342174.1;Parent=rna-NM_001355245.1;Dbxref=GeneID:228432,GenBank:NP_001342174.1,MGI:MGI:3613666;Name=NP_001342174.1;Note=isoform 3 is encoded by transcript variant 3;gbkey=CDS;gene=Ano3;product=anoctamin-3 isoform 3;protein_id=NP_001342174.1;extra_copy_number=0
CM058242.1	Liftoff	CDS	118457651	118457772	.	-	.	ID=cds-NP_001342174.1;Parent=rna-NM_001355245.1;Dbxref=GeneID:228432,GenBank:NP_001342174.1,MGI:MGI:3613666;Name=NP_001342174.1;Note=isoform 3 is encoded by transcript variant 3;gbkey=CDS;gene=Ano3;product=anoctamin-3 isoform 3;protein_id=NP_001342174.1;extra_copy_number=0
CM058242.1	Liftoff	CDS	118465021	118465076	.	-	.	ID=cds-NP_001342174.1;Parent=rna-NM_001355245.1;Dbxref=GeneID:228432,GenBank:NP_001342174.1,MGI:MGI:3613666;Name=NP_001342174.1;Note=isoform 3 is encoded by transcript variant 3;gbkey=CDS;gene=Ano3;product=anoctamin-3 isoform 3;protein_id=NP_001342174.1;extra_copy_number=0
CM058242.1	Liftoff	CDS	118467144	118467250	.	-	.	ID=cds-NP_001342174.1;Parent=rna-NM_001355245.1;Dbxref=GeneID:228432,GenBank:NP_001342174.1,MGI:MGI:3613666;Name=NP_001342174.1;Note=isoform 3 is encoded by transcript variant 3;gbkey=CDS;gene=Ano3;product=anoctamin-3 isoform 3;protein_id=NP_001342174.1;extra_copy_number=0
CM058242.1	Liftoff	CDS	118471199	118471330	.	-	.	ID=cds-NP_001342174.1;Parent=rna-NM_001355245.1;Dbxref=GeneID:228432,GenBank:NP_001342174.1,MGI:MGI:3613666;Name=NP_001342174.1;Note=isoform 3 is encoded by transcript variant 3;gbkey=CDS;gene=Ano3;product=anoctamin-3 isoform 3;protein_id=NP_001342174.1;extra_copy_number=0
CM058242.1	Liftoff	CDS	118477609	118477653	.	-	.	ID=cds-NP_001342174.1;Parent=rna-NM_001355245.1;Dbxref=GeneID:228432,GenBank:NP_001342174.1,MGI:MGI:3613666;Name=NP_001342174.1;Note=isoform 3 is encoded by transcript variant 3;gbkey=CDS;gene=Ano3;product=anoctamin-3 isoform 3;protein_id=NP_001342174.1;extra_copy_number=0
CM058242.1	Liftoff	CDS	118479875	118479975	.	-	.	ID=cds-NP_001342174.1;Parent=rna-NM_001355245.1;Dbxref=GeneID:228432,GenBank:NP_001342174.1,MGI:MGI:3613666;Name=NP_001342174.1;Note=isoform 3 is encoded by transcript variant 3;gbkey=CDS;gene=Ano3;product=anoctamin-3 isoform 3;protein_id=NP_001342174.1;extra_copy_number=0
CM058242.1	Liftoff	CDS	118491124	118491282	.	-	.	ID=cds-NP_001342174.1;Parent=rna-NM_001355245.1;Dbxref=GeneID:228432,GenBank:NP_001342174.1,MGI:MGI:3613666;Name=NP_001342174.1;Note=isoform 3 is encoded by transcript variant 3;gbkey=CDS;gene=Ano3;product=anoctamin-3 isoform 3;protein_id=NP_001342174.1;extra_copy_number=0
CM058242.1	Liftoff	CDS	118559023	118559141	.	-	.	ID=cds-NP_001342174.1;Parent=rna-NM_001355245.1;Dbxref=GeneID:228432,GenBank:NP_001342174.1,MGI:MGI:3613666;Name=NP_001342174.1;Note=isoform 3 is encoded by transcript variant 3;gbkey=CDS;gene=Ano3;product=anoctamin-3 isoform 3;protein_id=NP_001342174.1;extra_copy_number=0
CM058242.1	Liftoff	CDS	118577010	118577081	.	-	.	ID=cds-NP_001342174.1;Parent=rna-NM_001355245.1;Dbxref=GeneID:228432,GenBank:NP_001342174.1,MGI:MGI:3613666;Name=NP_001342174.1;Note=isoform 3 is encoded by transcript variant 3;gbkey=CDS;gene=Ano3;product=anoctamin-3 isoform 3;protein_id=NP_001342174.1;extra_copy_number=0
CM058242.1	Liftoff	CDS	118581056	118581250	.	-	.	ID=cds-NP_001342174.1;Parent=rna-NM_001355245.1;Dbxref=GeneID:228432,GenBank:NP_001342174.1,MGI:MGI:3613666;Name=NP_001342174.1;Note=isoform 3 is encoded by transcript variant 3;gbkey=CDS;gene=Ano3;product=anoctamin-3 isoform 3;protein_id=NP_001342174.1;extra_copy_number=0
CM058242.1	Liftoff	CDS	118646287	118646332	.	-	.	ID=cds-NP_001342174.1;Parent=rna-NM_001355245.1;Dbxref=GeneID:228432,GenBank:NP_001342174.1,MGI:MGI:3613666;Name=NP_001342174.1;Note=isoform 3 is encoded by transcript variant 3;gbkey=CDS;gene=Ano3;product=anoctamin-3 isoform 3;protein_id=NP_001342174.1;extra_copy_number=0
CM058242.1	Liftoff	mRNA	118400879	118646738	.	-	.	ID=rna-XM_011239463.4;Parent=gene-Ano3;Dbxref=GeneID:228432,GenBank:XM_011239463.4,MGI:MGI:3613666;Name=XM_011239463.4;gbkey=mRNA;gene=Ano3;model_evidence=Supporting evidence includes similarity to: 1 mRNA%2C 2 ESTs%2C 71 long SRA reads%2C and 94%25 coverage of the annotated genomic feature by RNAseq alignments%2C including 3 samples with support for all annotated introns;product=anoctamin 3%2C transcript variant X5;transcript_id=XM_011239463.4;matches_ref_protein=True;valid_ORF=True;extra_copy_number=0
CM058242.1	Liftoff	exon	118400879	118402066	.	-	.	ID=exon-XM_011239463.4-15;Parent=rna-XM_011239463.4;Dbxref=GeneID:228432,GenBank:XM_011239463.4,MGI:MGI:3613666;gbkey=mRNA;gene=Ano3;product=anoctamin 3%2C transcript variant X5;transcript_id=XM_011239463.4;extra_copy_number=0
CM058242.1	Liftoff	exon	118434969	118435029	.	-	.	ID=exon-XM_011239463.4-14;Parent=rna-XM_011239463.4;Dbxref=GeneID:228432,GenBank:XM_011239463.4,MGI:MGI:3613666;gbkey=mRNA;gene=Ano3;product=anoctamin 3%2C transcript variant X5;transcript_id=XM_011239463.4;extra_copy_number=0
CM058242.1	Liftoff	exon	118442019	118442115	.	-	.	ID=exon-XM_011239463.4-13;Parent=rna-XM_011239463.4;Dbxref=GeneID:228432,GenBank:XM_011239463.4,MGI:MGI:3613666;gbkey=mRNA;gene=Ano3;product=anoctamin 3%2C transcript variant X5;transcript_id=XM_011239463.4;extra_copy_number=0
CM058242.1	Liftoff	exon	118453146	118453280	.	-	.	ID=exon-XM_011239463.4-12;Parent=rna-XM_011239463.4;Dbxref=GeneID:228432,GenBank:XM_011239463.4,MGI:MGI:3613666;gbkey=mRNA;gene=Ano3;product=anoctamin 3%2C transcript variant X5;transcript_id=XM_011239463.4;extra_copy_number=0
CM058242.1	Liftoff	exon	118457651	118457772	.	-	.	ID=exon-XM_011239463.4-11;Parent=rna-XM_011239463.4;Dbxref=GeneID:228432,GenBank:XM_011239463.4,MGI:MGI:3613666;gbkey=mRNA;gene=Ano3;product=anoctamin 3%2C transcript variant X5;transcript_id=XM_011239463.4;extra_copy_number=0
CM058242.1	Liftoff	exon	118465021	118465076	.	-	.	ID=exon-XM_011239463.4-10;Parent=rna-XM_011239463.4;Dbxref=GeneID:228432,GenBank:XM_011239463.4,MGI:MGI:3613666;gbkey=mRNA;gene=Ano3;product=anoctamin 3%2C transcript variant X5;transcript_id=XM_011239463.4;extra_copy_number=0
CM058242.1	Liftoff	exon	118467144	118467250	.	-	.	ID=exon-XM_011239463.4-9;Parent=rna-XM_011239463.4;Dbxref=GeneID:228432,GenBank:XM_011239463.4,MGI:MGI:3613666;gbkey=mRNA;gene=Ano3;product=anoctamin 3%2C transcript variant X5;transcript_id=XM_011239463.4;extra_copy_number=0
CM058242.1	Liftoff	exon	118471199	118471330	.	-	.	ID=exon-XM_011239463.4-8;Parent=rna-XM_011239463.4;Dbxref=GeneID:228432,GenBank:XM_011239463.4,MGI:MGI:3613666;gbkey=mRNA;gene=Ano3;product=anoctamin 3%2C transcript variant X5;transcript_id=XM_011239463.4;extra_copy_number=0
CM058242.1	Liftoff	exon	118477609	118477653	.	-	.	ID=exon-XM_011239463.4-7;Parent=rna-XM_011239463.4;Dbxref=GeneID:228432,GenBank:XM_011239463.4,MGI:MGI:3613666;gbkey=mRNA;gene=Ano3;product=anoctamin 3%2C transcript variant X5;transcript_id=XM_011239463.4;extra_copy_number=0
CM058242.1	Liftoff	exon	118479875	118479975	.	-	.	ID=exon-XM_011239463.4-6;Parent=rna-XM_011239463.4;Dbxref=GeneID:228432,GenBank:XM_011239463.4,MGI:MGI:3613666;gbkey=mRNA;gene=Ano3;product=anoctamin 3%2C transcript variant X5;transcript_id=XM_011239463.4;extra_copy_number=0
CM058242.1	Liftoff	exon	118491124	118491282	.	-	.	ID=exon-XM_011239463.4-5;Parent=rna-XM_011239463.4;Dbxref=GeneID:228432,GenBank:XM_011239463.4,MGI:MGI:3613666;gbkey=mRNA;gene=Ano3;product=anoctamin 3%2C transcript variant X5;transcript_id=XM_011239463.4;extra_copy_number=0
CM058242.1	Liftoff	exon	118559023	118559141	.	-	.	ID=exon-XM_011239463.4-4;Parent=rna-XM_011239463.4;Dbxref=GeneID:228432,GenBank:XM_011239463.4,MGI:MGI:3613666;gbkey=mRNA;gene=Ano3;product=anoctamin 3%2C transcript variant X5;transcript_id=XM_011239463.4;extra_copy_number=0
CM058242.1	Liftoff	exon	118577010	118577081	.	-	.	ID=exon-XM_011239463.4-3;Parent=rna-XM_011239463.4;Dbxref=GeneID:228432,GenBank:XM_011239463.4,MGI:MGI:3613666;gbkey=mRNA;gene=Ano3;product=anoctamin 3%2C transcript variant X5;transcript_id=XM_011239463.4;extra_copy_number=0
CM058242.1	Liftoff	exon	118581056	118581250	.	-	.	ID=exon-XM_011239463.4-2;Parent=rna-XM_011239463.4;Dbxref=GeneID:228432,GenBank:XM_011239463.4,MGI:MGI:3613666;gbkey=mRNA;gene=Ano3;product=anoctamin 3%2C transcript variant X5;transcript_id=XM_011239463.4;extra_copy_number=0
CM058242.1	Liftoff	exon	118646287	118646738	.	-	.	ID=exon-XM_011239463.4-1;Parent=rna-XM_011239463.4;Dbxref=GeneID:228432,GenBank:XM_011239463.4,MGI:MGI:3613666;gbkey=mRNA;gene=Ano3;product=anoctamin 3%2C transcript variant X5;transcript_id=XM_011239463.4;extra_copy_number=0
CM058242.1	Liftoff	CDS	118401939	118402066	.	-	.	ID=cds-XP_011237765.1;Parent=rna-XM_011239463.4;Dbxref=GeneID:228432,GenBank:XP_011237765.1,MGI:MGI:3613666;Name=XP_011237765.1;gbkey=CDS;gene=Ano3;product=anoctamin-3 isoform X4;protein_id=XP_011237765.1;extra_copy_number=0
CM058242.1	Liftoff	CDS	118434969	118435029	.	-	.	ID=cds-XP_011237765.1;Parent=rna-XM_011239463.4;Dbxref=GeneID:228432,GenBank:XP_011237765.1,MGI:MGI:3613666;Name=XP_011237765.1;gbkey=CDS;gene=Ano3;product=anoctamin-3 isoform X4;protein_id=XP_011237765.1;extra_copy_number=0
CM058242.1	Liftoff	CDS	118442019	118442115	.	-	.	ID=cds-XP_011237765.1;Parent=rna-XM_011239463.4;Dbxref=GeneID:228432,GenBank:XP_011237765.1,MGI:MGI:3613666;Name=XP_011237765.1;gbkey=CDS;gene=Ano3;product=anoctamin-3 isoform X4;protein_id=XP_011237765.1;extra_copy_number=0
CM058242.1	Liftoff	CDS	118453146	118453280	.	-	.	ID=cds-XP_011237765.1;Parent=rna-XM_011239463.4;Dbxref=GeneID:228432,GenBank:XP_011237765.1,MGI:MGI:3613666;Name=XP_011237765.1;gbkey=CDS;gene=Ano3;product=anoctamin-3 isoform X4;protein_id=XP_011237765.1;extra_copy_number=0
CM058242.1	Liftoff	CDS	118457651	118457772	.	-	.	ID=cds-XP_011237765.1;Parent=rna-XM_011239463.4;Dbxref=GeneID:228432,GenBank:XP_011237765.1,MGI:MGI:3613666;Name=XP_011237765.1;gbkey=CDS;gene=Ano3;product=anoctamin-3 isoform X4;protein_id=XP_011237765.1;extra_copy_number=0
CM058242.1	Liftoff	CDS	118465021	118465076	.	-	.	ID=cds-XP_011237765.1;Parent=rna-XM_011239463.4;Dbxref=GeneID:228432,GenBank:XP_011237765.1,MGI:MGI:3613666;Name=XP_011237765.1;gbkey=CDS;gene=Ano3;product=anoctamin-3 isoform X4;protein_id=XP_011237765.1;extra_copy_number=0
CM058242.1	Liftoff	CDS	118467144	118467250	.	-	.	ID=cds-XP_011237765.1;Parent=rna-XM_011239463.4;Dbxref=GeneID:228432,GenBank:XP_011237765.1,MGI:MGI:3613666;Name=XP_011237765.1;gbkey=CDS;gene=Ano3;product=anoctamin-3 isoform X4;protein_id=XP_011237765.1;extra_copy_number=0
CM058242.1	Liftoff	CDS	118471199	118471330	.	-	.	ID=cds-XP_011237765.1;Parent=rna-XM_011239463.4;Dbxref=GeneID:228432,GenBank:XP_011237765.1,MGI:MGI:3613666;Name=XP_011237765.1;gbkey=CDS;gene=Ano3;product=anoctamin-3 isoform X4;protein_id=XP_011237765.1;extra_copy_number=0
CM058242.1	Liftoff	CDS	118477609	118477653	.	-	.	ID=cds-XP_011237765.1;Parent=rna-XM_011239463.4;Dbxref=GeneID:228432,GenBank:XP_011237765.1,MGI:MGI:3613666;Name=XP_011237765.1;gbkey=CDS;gene=Ano3;product=anoctamin-3 isoform X4;protein_id=XP_011237765.1;extra_copy_number=0
CM058242.1	Liftoff	CDS	118479875	118479975	.	-	.	ID=cds-XP_011237765.1;Parent=rna-XM_011239463.4;Dbxref=GeneID:228432,GenBank:XP_011237765.1,MGI:MGI:3613666;Name=XP_011237765.1;gbkey=CDS;gene=Ano3;product=anoctamin-3 isoform X4;protein_id=XP_011237765.1;extra_copy_number=0
CM058242.1	Liftoff	CDS	118491124	118491282	.	-	.	ID=cds-XP_011237765.1;Parent=rna-XM_011239463.4;Dbxref=GeneID:228432,GenBank:XP_011237765.1,MGI:MGI:3613666;Name=XP_011237765.1;gbkey=CDS;gene=Ano3;product=anoctamin-3 isoform X4;protein_id=XP_011237765.1;extra_copy_number=0
CM058242.1	Liftoff	CDS	118559023	118559141	.	-	.	ID=cds-XP_011237765.1;Parent=rna-XM_011239463.4;Dbxref=GeneID:228432,GenBank:XP_011237765.1,MGI:MGI:3613666;Name=XP_011237765.1;gbkey=CDS;gene=Ano3;product=anoctamin-3 isoform X4;protein_id=XP_011237765.1;extra_copy_number=0
CM058242.1	Liftoff	CDS	118577010	118577081	.	-	.	ID=cds-XP_011237765.1;Parent=rna-XM_011239463.4;Dbxref=GeneID:228432,GenBank:XP_011237765.1,MGI:MGI:3613666;Name=XP_011237765.1;gbkey=CDS;gene=Ano3;product=anoctamin-3 isoform X4;protein_id=XP_011237765.1;extra_copy_number=0
CM058242.1	Liftoff	CDS	118581056	118581250	.	-	.	ID=cds-XP_011237765.1;Parent=rna-XM_011239463.4;Dbxref=GeneID:228432,GenBank:XP_011237765.1,MGI:MGI:3613666;Name=XP_011237765.1;gbkey=CDS;gene=Ano3;product=anoctamin-3 isoform X4;protein_id=XP_011237765.1;extra_copy_number=0
CM058242.1	Liftoff	CDS	118646287	118646332	.	-	.	ID=cds-XP_011237765.1;Parent=rna-XM_011239463.4;Dbxref=GeneID:228432,GenBank:XP_011237765.1,MGI:MGI:3613666;Name=XP_011237765.1;gbkey=CDS;gene=Ano3;product=anoctamin-3 isoform X4;protein_id=XP_011237765.1;extra_copy_number=0
CM058242.1	Liftoff	mRNA	118409368	118646738	.	-	.	ID=rna-XM_006499262.5;Parent=gene-Ano3;Dbxref=GeneID:228432,GenBank:XM_006499262.5,MGI:MGI:3613666;Name=XM_006499262.5;gbkey=mRNA;gene=Ano3;model_evidence=Supporting evidence includes similarity to: 1 mRNA%2C 4 ESTs%2C 70 long SRA reads%2C and 100%25 coverage of the annotated genomic feature by RNAseq alignments%2C including 3 samples with support for all annotated introns;product=anoctamin 3%2C transcript variant X4;transcript_id=XM_006499262.5;matches_ref_protein=True;valid_ORF=True;extra_copy_number=0
CM058242.1	Liftoff	exon	118409368	118409591	.	-	.	ID=exon-XM_006499262.5-15;Parent=rna-XM_006499262.5;Dbxref=GeneID:228432,GenBank:XM_006499262.5,MGI:MGI:3613666;gbkey=mRNA;gene=Ano3;product=anoctamin 3%2C transcript variant X4;transcript_id=XM_006499262.5;extra_copy_number=0
CM058242.1	Liftoff	exon	118434969	118435029	.	-	.	ID=exon-XM_006499262.5-14;Parent=rna-XM_006499262.5;Dbxref=GeneID:228432,GenBank:XM_006499262.5,MGI:MGI:3613666;gbkey=mRNA;gene=Ano3;product=anoctamin 3%2C transcript variant X4;transcript_id=XM_006499262.5;extra_copy_number=0
CM058242.1	Liftoff	exon	118442019	118442115	.	-	.	ID=exon-XM_006499262.5-13;Parent=rna-XM_006499262.5;Dbxref=GeneID:228432,GenBank:XM_006499262.5,MGI:MGI:3613666;gbkey=mRNA;gene=Ano3;product=anoctamin 3%2C transcript variant X4;transcript_id=XM_006499262.5;extra_copy_number=0
CM058242.1	Liftoff	exon	118453146	118453280	.	-	.	ID=exon-XM_006499262.5-12;Parent=rna-XM_006499262.5;Dbxref=GeneID:228432,GenBank:XM_006499262.5,MGI:MGI:3613666;gbkey=mRNA;gene=Ano3;product=anoctamin 3%2C transcript variant X4;transcript_id=XM_006499262.5;extra_copy_number=0
CM058242.1	Liftoff	exon	118457651	118457772	.	-	.	ID=exon-XM_006499262.5-11;Parent=rna-XM_006499262.5;Dbxref=GeneID:228432,GenBank:XM_006499262.5,MGI:MGI:3613666;gbkey=mRNA;gene=Ano3;product=anoctamin 3%2C transcript variant X4;transcript_id=XM_006499262.5;extra_copy_number=0
CM058242.1	Liftoff	exon	118465021	118465076	.	-	.	ID=exon-XM_006499262.5-10;Parent=rna-XM_006499262.5;Dbxref=GeneID:228432,GenBank:XM_006499262.5,MGI:MGI:3613666;gbkey=mRNA;gene=Ano3;product=anoctamin 3%2C transcript variant X4;transcript_id=XM_006499262.5;extra_copy_number=0
CM058242.1	Liftoff	exon	118467144	118467250	.	-	.	ID=exon-XM_006499262.5-9;Parent=rna-XM_006499262.5;Dbxref=GeneID:228432,GenBank:XM_006499262.5,MGI:MGI:3613666;gbkey=mRNA;gene=Ano3;product=anoctamin 3%2C transcript variant X4;transcript_id=XM_006499262.5;extra_copy_number=0
CM058242.1	Liftoff	exon	118471199	118471330	.	-	.	ID=exon-XM_006499262.5-8;Parent=rna-XM_006499262.5;Dbxref=GeneID:228432,GenBank:XM_006499262.5,MGI:MGI:3613666;gbkey=mRNA;gene=Ano3;product=anoctamin 3%2C transcript variant X4;transcript_id=XM_006499262.5;extra_copy_number=0
CM058242.1	Liftoff	exon	118477609	118477653	.	-	.	ID=exon-XM_006499262.5-7;Parent=rna-XM_006499262.5;Dbxref=GeneID:228432,GenBank:XM_006499262.5,MGI:MGI:3613666;gbkey=mRNA;gene=Ano3;product=anoctamin 3%2C transcript variant X4;transcript_id=XM_006499262.5;extra_copy_number=0
CM058242.1	Liftoff	exon	118479875	118479975	.	-	.	ID=exon-XM_006499262.5-6;Parent=rna-XM_006499262.5;Dbxref=GeneID:228432,GenBank:XM_006499262.5,MGI:MGI:3613666;gbkey=mRNA;gene=Ano3;product=anoctamin 3%2C transcript variant X4;transcript_id=XM_006499262.5;extra_copy_number=0
CM058242.1	Liftoff	exon	118491124	118491282	.	-	.	ID=exon-XM_006499262.5-5;Parent=rna-XM_006499262.5;Dbxref=GeneID:228432,GenBank:XM_006499262.5,MGI:MGI:3613666;gbkey=mRNA;gene=Ano3;product=anoctamin 3%2C transcript variant X4;transcript_id=XM_006499262.5;extra_copy_number=0
CM058242.1	Liftoff	exon	118559023	118559141	.	-	.	ID=exon-XM_006499262.5-4;Parent=rna-XM_006499262.5;Dbxref=GeneID:228432,GenBank:XM_006499262.5,MGI:MGI:3613666;gbkey=mRNA;gene=Ano3;product=anoctamin 3%2C transcript variant X4;transcript_id=XM_006499262.5;extra_copy_number=0
CM058242.1	Liftoff	exon	118577010	118577081	.	-	.	ID=exon-XM_006499262.5-3;Parent=rna-XM_006499262.5;Dbxref=GeneID:228432,GenBank:XM_006499262.5,MGI:MGI:3613666;gbkey=mRNA;gene=Ano3;product=anoctamin 3%2C transcript variant X4;transcript_id=XM_006499262.5;extra_copy_number=0
CM058242.1	Liftoff	exon	118581056	118581250	.	-	.	ID=exon-XM_006499262.5-2;Parent=rna-XM_006499262.5;Dbxref=GeneID:228432,GenBank:XM_006499262.5,MGI:MGI:3613666;gbkey=mRNA;gene=Ano3;product=anoctamin 3%2C transcript variant X4;transcript_id=XM_006499262.5;extra_copy_number=0
CM058242.1	Liftoff	exon	118646287	118646738	.	-	.	ID=exon-XM_006499262.5-1;Parent=rna-XM_006499262.5;Dbxref=GeneID:228432,GenBank:XM_006499262.5,MGI:MGI:3613666;gbkey=mRNA;gene=Ano3;product=anoctamin 3%2C transcript variant X4;transcript_id=XM_006499262.5;extra_copy_number=0
CM058242.1	Liftoff	CDS	118409461	118409591	.	-	.	ID=cds-XP_006499325.1;Parent=rna-XM_006499262.5;Dbxref=GeneID:228432,GenBank:XP_006499325.1,MGI:MGI:3613666;Name=XP_006499325.1;gbkey=CDS;gene=Ano3;product=anoctamin-3 isoform X3;protein_id=XP_006499325.1;extra_copy_number=0
CM058242.1	Liftoff	CDS	118434969	118435029	.	-	.	ID=cds-XP_006499325.1;Parent=rna-XM_006499262.5;Dbxref=GeneID:228432,GenBank:XP_006499325.1,MGI:MGI:3613666;Name=XP_006499325.1;gbkey=CDS;gene=Ano3;product=anoctamin-3 isoform X3;protein_id=XP_006499325.1;extra_copy_number=0
CM058242.1	Liftoff	CDS	118442019	118442115	.	-	.	ID=cds-XP_006499325.1;Parent=rna-XM_006499262.5;Dbxref=GeneID:228432,GenBank:XP_006499325.1,MGI:MGI:3613666;Name=XP_006499325.1;gbkey=CDS;gene=Ano3;product=anoctamin-3 isoform X3;protein_id=XP_006499325.1;extra_copy_number=0
CM058242.1	Liftoff	CDS	118453146	118453280	.	-	.	ID=cds-XP_006499325.1;Parent=rna-XM_006499262.5;Dbxref=GeneID:228432,GenBank:XP_006499325.1,MGI:MGI:3613666;Name=XP_006499325.1;gbkey=CDS;gene=Ano3;product=anoctamin-3 isoform X3;protein_id=XP_006499325.1;extra_copy_number=0
CM058242.1	Liftoff	CDS	118457651	118457772	.	-	.	ID=cds-XP_006499325.1;Parent=rna-XM_006499262.5;Dbxref=GeneID:228432,GenBank:XP_006499325.1,MGI:MGI:3613666;Name=XP_006499325.1;gbkey=CDS;gene=Ano3;product=anoctamin-3 isoform X3;protein_id=XP_006499325.1;extra_copy_number=0
CM058242.1	Liftoff	CDS	118465021	118465076	.	-	.	ID=cds-XP_006499325.1;Parent=rna-XM_006499262.5;Dbxref=GeneID:228432,GenBank:XP_006499325.1,MGI:MGI:3613666;Name=XP_006499325.1;gbkey=CDS;gene=Ano3;product=anoctamin-3 isoform X3;protein_id=XP_006499325.1;extra_copy_number=0
CM058242.1	Liftoff	CDS	118467144	118467250	.	-	.	ID=cds-XP_006499325.1;Parent=rna-XM_006499262.5;Dbxref=GeneID:228432,GenBank:XP_006499325.1,MGI:MGI:3613666;Name=XP_006499325.1;gbkey=CDS;gene=Ano3;product=anoctamin-3 isoform X3;protein_id=XP_006499325.1;extra_copy_number=0
CM058242.1	Liftoff	CDS	118471199	118471330	.	-	.	ID=cds-XP_006499325.1;Parent=rna-XM_006499262.5;Dbxref=GeneID:228432,GenBank:XP_006499325.1,MGI:MGI:3613666;Name=XP_006499325.1;gbkey=CDS;gene=Ano3;product=anoctamin-3 isoform X3;protein_id=XP_006499325.1;extra_copy_number=0
CM058242.1	Liftoff	CDS	118477609	118477653	.	-	.	ID=cds-XP_006499325.1;Parent=rna-XM_006499262.5;Dbxref=GeneID:228432,GenBank:XP_006499325.1,MGI:MGI:3613666;Name=XP_006499325.1;gbkey=CDS;gene=Ano3;product=anoctamin-3 isoform X3;protein_id=XP_006499325.1;extra_copy_number=0
CM058242.1	Liftoff	CDS	118479875	118479975	.	-	.	ID=cds-XP_006499325.1;Parent=rna-XM_006499262.5;Dbxref=GeneID:228432,GenBank:XP_006499325.1,MGI:MGI:3613666;Name=XP_006499325.1;gbkey=CDS;gene=Ano3;product=anoctamin-3 isoform X3;protein_id=XP_006499325.1;extra_copy_number=0
CM058242.1	Liftoff	CDS	118491124	118491282	.	-	.	ID=cds-XP_006499325.1;Parent=rna-XM_006499262.5;Dbxref=GeneID:228432,GenBank:XP_006499325.1,MGI:MGI:3613666;Name=XP_006499325.1;gbkey=CDS;gene=Ano3;product=anoctamin-3 isoform X3;protein_id=XP_006499325.1;extra_copy_number=0
CM058242.1	Liftoff	CDS	118559023	118559141	.	-	.	ID=cds-XP_006499325.1;Parent=rna-XM_006499262.5;Dbxref=GeneID:228432,GenBank:XP_006499325.1,MGI:MGI:3613666;Name=XP_006499325.1;gbkey=CDS;gene=Ano3;product=anoctamin-3 isoform X3;protein_id=XP_006499325.1;extra_copy_number=0
CM058242.1	Liftoff	CDS	118577010	118577081	.	-	.	ID=cds-XP_006499325.1;Parent=rna-XM_006499262.5;Dbxref=GeneID:228432,GenBank:XP_006499325.1,MGI:MGI:3613666;Name=XP_006499325.1;gbkey=CDS;gene=Ano3;product=anoctamin-3 isoform X3;protein_id=XP_006499325.1;extra_copy_number=0
CM058242.1	Liftoff	CDS	118581056	118581250	.	-	.	ID=cds-XP_006499325.1;Parent=rna-XM_006499262.5;Dbxref=GeneID:228432,GenBank:XP_006499325.1,MGI:MGI:3613666;Name=XP_006499325.1;gbkey=CDS;gene=Ano3;product=anoctamin-3 isoform X3;protein_id=XP_006499325.1;extra_copy_number=0
CM058242.1	Liftoff	CDS	118646287	118646332	.	-	.	ID=cds-XP_006499325.1;Parent=rna-XM_006499262.5;Dbxref=GeneID:228432,GenBank:XP_006499325.1,MGI:MGI:3613666;Name=XP_006499325.1;gbkey=CDS;gene=Ano3;product=anoctamin-3 isoform X3;protein_id=XP_006499325.1;extra_copy_number=0
CM058242.1	Liftoff	mRNA	118558777	118646473	.	-	.	ID=rna-NM_001355246.1;Parent=gene-Ano3;Dbxref=GeneID:228432,GenBank:NM_001355246.1,MGI:MGI:3613666;Name=NM_001355246.1;gbkey=mRNA;gene=Ano3;product=anoctamin 3%2C transcript variant 4;transcript_id=NM_001355246.1;matches_ref_protein=True;valid_ORF=True;extra_copy_number=0
CM058242.1	Liftoff	exon	118558777	118559141	.	-	.	ID=exon-NM_001355246.1-4;Parent=rna-NM_001355246.1;Dbxref=GeneID:228432,GenBank:NM_001355246.1,MGI:MGI:3613666;gbkey=mRNA;gene=Ano3;product=anoctamin 3%2C transcript variant 4;transcript_id=NM_001355246.1;extra_copy_number=0
CM058242.1	Liftoff	exon	118577010	118577081	.	-	.	ID=exon-NM_001355246.1-3;Parent=rna-NM_001355246.1;Dbxref=GeneID:228432,GenBank:NM_001355246.1,MGI:MGI:3613666;gbkey=mRNA;gene=Ano3;product=anoctamin 3%2C transcript variant 4;transcript_id=NM_001355246.1;extra_copy_number=0
CM058242.1	Liftoff	exon	118581056	118581250	.	-	.	ID=exon-NM_001355246.1-2;Parent=rna-NM_001355246.1;Dbxref=GeneID:228432,GenBank:NM_001355246.1,MGI:MGI:3613666;gbkey=mRNA;gene=Ano3;product=anoctamin 3%2C transcript variant 4;transcript_id=NM_001355246.1;extra_copy_number=0
CM058242.1	Liftoff	exon	118646287	118646473	.	-	.	ID=exon-NM_001355246.1-1;Parent=rna-NM_001355246.1;Dbxref=GeneID:228432,GenBank:NM_001355246.1,MGI:MGI:3613666;gbkey=mRNA;gene=Ano3;product=anoctamin 3%2C transcript variant 4;transcript_id=NM_001355246.1;extra_copy_number=0
CM058242.1	Liftoff	CDS	118558924	118559141	.	-	.	ID=cds-NP_001342175.1;Parent=rna-NM_001355246.1;Dbxref=GeneID:228432,GenBank:NP_001342175.1,MGI:MGI:3613666;Name=NP_001342175.1;Note=isoform 4 is encoded by transcript variant 4;gbkey=CDS;gene=Ano3;product=anoctamin-3 isoform 4;protein_id=NP_001342175.1;extra_copy_number=0
CM058242.1	Liftoff	CDS	118577010	118577081	.	-	.	ID=cds-NP_001342175.1;Parent=rna-NM_001355246.1;Dbxref=GeneID:228432,GenBank:NP_001342175.1,MGI:MGI:3613666;Name=NP_001342175.1;Note=isoform 4 is encoded by transcript variant 4;gbkey=CDS;gene=Ano3;product=anoctamin-3 isoform 4;protein_id=NP_001342175.1;extra_copy_number=0
CM058242.1	Liftoff	CDS	118581056	118581250	.	-	.	ID=cds-NP_001342175.1;Parent=rna-NM_001355246.1;Dbxref=GeneID:228432,GenBank:NP_001342175.1,MGI:MGI:3613666;Name=NP_001342175.1;Note=isoform 4 is encoded by transcript variant 4;gbkey=CDS;gene=Ano3;product=anoctamin-3 isoform 4;protein_id=NP_001342175.1;extra_copy_number=0
CM058242.1	Liftoff	CDS	118646287	118646332	.	-	.	ID=cds-NP_001342175.1;Parent=rna-NM_001355246.1;Dbxref=GeneID:228432,GenBank:NP_001342175.1,MGI:MGI:3613666;Name=NP_001342175.1;Note=isoform 4 is encoded by transcript variant 4;gbkey=CDS;gene=Ano3;product=anoctamin-3 isoform 4;protein_id=NP_001342175.1;extra_copy_number=0
CM058242.1	Liftoff	gene	118417680	118435735	.	+	.	ID=gene-Muc15;Dbxref=GeneID:269328,MGI:MGI:2442110;Name=Muc15;description=mucin 15;gbkey=Gene;gene=Muc15;gene_biotype=protein_coding;gene_synonym=4732460E09,D730046L02Rik,MUC-15;coverage=1.0;sequence_ID=1.0;valid_ORFs=2;extra_copy_number=0;copy_num_ID=gene-Muc15_0
CM058242.1	Liftoff	mRNA	118417680	118435735	.	+	.	ID=rna-NM_001290786.1;Parent=gene-Muc15;Dbxref=GeneID:269328,GenBank:NM_001290786.1,MGI:MGI:2442110;Name=NM_001290786.1;gbkey=mRNA;gene=Muc15;product=mucin 15%2C transcript variant 2;transcript_id=NM_001290786.1;matches_ref_protein=True;valid_ORF=True;extra_copy_number=0
CM058242.1	Liftoff	exon	118417680	118417893	.	+	.	ID=exon-NM_001290786.1-1;Parent=rna-NM_001290786.1;Dbxref=GeneID:269328,GenBank:NM_001290786.1,MGI:MGI:2442110;gbkey=mRNA;gene=Muc15;product=mucin 15%2C transcript variant 2;transcript_id=NM_001290786.1;extra_copy_number=0
CM058242.1	Liftoff	exon	118427376	118428097	.	+	.	ID=exon-NM_001290786.1-2;Parent=rna-NM_001290786.1;Dbxref=GeneID:269328,GenBank:NM_001290786.1,MGI:MGI:2442110;gbkey=mRNA;gene=Muc15;product=mucin 15%2C transcript variant 2;transcript_id=NM_001290786.1;extra_copy_number=0
CM058242.1	Liftoff	exon	118429998	118430147	.	+	.	ID=exon-NM_001290786.1-3;Parent=rna-NM_001290786.1;Dbxref=GeneID:269328,GenBank:NM_001290786.1,MGI:MGI:2442110;gbkey=mRNA;gene=Muc15;product=mucin 15%2C transcript variant 2;transcript_id=NM_001290786.1;extra_copy_number=0
CM058242.1	Liftoff	exon	118433600	118435735	.	+	.	ID=exon-NM_001290786.1-4;Parent=rna-NM_001290786.1;Dbxref=GeneID:269328,GenBank:NM_001290786.1,MGI:MGI:2442110;gbkey=mRNA;gene=Muc15;product=mucin 15%2C transcript variant 2;transcript_id=NM_001290786.1;extra_copy_number=0
CM058242.1	Liftoff	CDS	118427413	118428097	.	+	.	ID=cds-NP_001277715.1;Parent=rna-NM_001290786.1;Dbxref=CCDS:CCDS71111.1,GeneID:269328,GenBank:NP_001277715.1,MGI:MGI:2442110;Name=NP_001277715.1;Note=isoform b precursor is encoded by transcript variant 2;gbkey=CDS;gene=Muc15;product=mucin-15 isoform b precursor;protein_id=NP_001277715.1;extra_copy_number=0
CM058242.1	Liftoff	CDS	118429998	118430147	.	+	.	ID=cds-NP_001277715.1;Parent=rna-NM_001290786.1;Dbxref=CCDS:CCDS71111.1,GeneID:269328,GenBank:NP_001277715.1,MGI:MGI:2442110;Name=NP_001277715.1;Note=isoform b precursor is encoded by transcript variant 2;gbkey=CDS;gene=Muc15;product=mucin-15 isoform b precursor;protein_id=NP_001277715.1;extra_copy_number=0
CM058242.1	Liftoff	CDS	118433600	118433619	.	+	.	ID=cds-NP_001277715.1;Parent=rna-NM_001290786.1;Dbxref=CCDS:CCDS71111.1,GeneID:269328,GenBank:NP_001277715.1,MGI:MGI:2442110;Name=NP_001277715.1;Note=isoform b precursor is encoded by transcript variant 2;gbkey=CDS;gene=Muc15;product=mucin-15 isoform b precursor;protein_id=NP_001277715.1;extra_copy_number=0
CM058242.1	Liftoff	mRNA	118417680	118435735	.	+	.	ID=rna-NM_172979.3;Parent=gene-Muc15;Dbxref=GeneID:269328,GenBank:NM_172979.3,MGI:MGI:2442110;Name=NM_172979.3;gbkey=mRNA;gene=Muc15;product=mucin 15%2C transcript variant 1;tag=RefSeq Select;transcript_id=NM_172979.3;matches_ref_protein=True;valid_ORF=True;extra_copy_number=0
CM058242.1	Liftoff	exon	118417680	118417893	.	+	.	ID=exon-NM_172979.3-1;Parent=rna-NM_172979.3;Dbxref=GeneID:269328,GenBank:NM_172979.3,MGI:MGI:2442110;gbkey=mRNA;gene=Muc15;product=mucin 15%2C transcript variant 1;tag=RefSeq Select;transcript_id=NM_172979.3;extra_copy_number=0
CM058242.1	Liftoff	exon	118427376	118428097	.	+	.	ID=exon-NM_172979.3-2;Parent=rna-NM_172979.3;Dbxref=GeneID:269328,GenBank:NM_172979.3,MGI:MGI:2442110;gbkey=mRNA;gene=Muc15;product=mucin 15%2C transcript variant 1;tag=RefSeq Select;transcript_id=NM_172979.3;extra_copy_number=0
CM058242.1	Liftoff	exon	118429998	118430147	.	+	.	ID=exon-NM_172979.3-3;Parent=rna-NM_172979.3;Dbxref=GeneID:269328,GenBank:NM_172979.3,MGI:MGI:2442110;gbkey=mRNA;gene=Muc15;product=mucin 15%2C transcript variant 1;tag=RefSeq Select;transcript_id=NM_172979.3;extra_copy_number=0
CM058242.1	Liftoff	exon	118433545	118435735	.	+	.	ID=exon-NM_172979.3-4;Parent=rna-NM_172979.3;Dbxref=GeneID:269328,GenBank:NM_172979.3,MGI:MGI:2442110;gbkey=mRNA;gene=Muc15;product=mucin 15%2C transcript variant 1;tag=RefSeq Select;transcript_id=NM_172979.3;extra_copy_number=0
CM058242.1	Liftoff	CDS	118427413	118428097	.	+	.	ID=cds-NP_766567.1;Parent=rna-NM_172979.3;Dbxref=CCDS:CCDS16513.1,GeneID:269328,GenBank:NP_766567.1,MGI:MGI:2442110;Name=NP_766567.1;Note=isoform a precursor is encoded by transcript variant 1;gbkey=CDS;gene=Muc15;product=mucin-15 isoform a precursor;protein_id=NP_766567.1;tag=RefSeq Select;extra_copy_number=0
CM058242.1	Liftoff	CDS	118429998	118430147	.	+	.	ID=cds-NP_766567.1;Parent=rna-NM_172979.3;Dbxref=CCDS:CCDS16513.1,GeneID:269328,GenBank:NP_766567.1,MGI:MGI:2442110;Name=NP_766567.1;Note=isoform a precursor is encoded by transcript variant 1;gbkey=CDS;gene=Muc15;product=mucin-15 isoform a precursor;protein_id=NP_766567.1;tag=RefSeq Select;extra_copy_number=0
CM058242.1	Liftoff	CDS	118433545	118433705	.	+	.	ID=cds-NP_766567.1;Parent=rna-NM_172979.3;Dbxref=CCDS:CCDS16513.1,GeneID:269328,GenBank:NP_766567.1,MGI:MGI:2442110;Name=NP_766567.1;Note=isoform a precursor is encoded by transcript variant 1;gbkey=CDS;gene=Muc15;product=mucin-15 isoform a precursor;protein_id=NP_766567.1;tag=RefSeq Select;extra_copy_number=0
CM058242.1	Liftoff	gene	118746659	118925836	.	-	.	ID=gene-Potefam1;Dbxref=GeneID:67575,MGI:MGI:1914825;Name=Potefam1;description=POTE ankyrin domain family member 1;gbkey=Gene;gene=Potefam1;gene_biotype=protein_coding;gene_synonym=4930430A15Rik,A26c3,Gm13941,Gm13942,Gm15130,Pote1,Potea;coverage=1.0;sequence_ID=1.0;valid_ORFs=1;extra_copy_number=0;copy_num_ID=gene-Potefam1_0
CM058242.1	Liftoff	mRNA	118746659	118925836	.	-	.	ID=rna-NM_001378593.1;Parent=gene-Potefam1;Dbxref=GeneID:67575,GenBank:NM_001378593.1,MGI:MGI:1914825;Name=NM_001378593.1;gbkey=mRNA;gene=Potefam1;product=POTE ankyrin domain family member 1;tag=RefSeq Select;transcript_id=NM_001378593.1;matches_ref_protein=True;valid_ORF=True;extra_copy_number=0
CM058242.1	Liftoff	exon	118746659	118747659	.	-	.	ID=exon-NM_001378593.1-73;Parent=rna-NM_001378593.1;Dbxref=GeneID:67575,GenBank:NM_001378593.1,MGI:MGI:1914825;gbkey=mRNA;gene=Potefam1;product=POTE ankyrin domain family member 1;tag=RefSeq Select;transcript_id=NM_001378593.1;extra_copy_number=0
CM058242.1	Liftoff	exon	118750911	118750957	.	-	.	ID=exon-NM_001378593.1-72;Parent=rna-NM_001378593.1;Dbxref=GeneID:67575,GenBank:NM_001378593.1,MGI:MGI:1914825;gbkey=mRNA;gene=Potefam1;product=POTE ankyrin domain family member 1;tag=RefSeq Select;transcript_id=NM_001378593.1;extra_copy_number=0
CM058242.1	Liftoff	exon	118753639	118753868	.	-	.	ID=exon-NM_001378593.1-71;Parent=rna-NM_001378593.1;Dbxref=GeneID:67575,GenBank:NM_001378593.1,MGI:MGI:1914825;gbkey=mRNA;gene=Potefam1;product=POTE ankyrin domain family member 1;tag=RefSeq Select;transcript_id=NM_001378593.1;extra_copy_number=0
CM058242.1	Liftoff	exon	118755601	118755815	.	-	.	ID=exon-NM_001378593.1-70;Parent=rna-NM_001378593.1;Dbxref=GeneID:67575,GenBank:NM_001378593.1,MGI:MGI:1914825;gbkey=mRNA;gene=Potefam1;product=POTE ankyrin domain family member 1;tag=RefSeq Select;transcript_id=NM_001378593.1;extra_copy_number=0
CM058242.1	Liftoff	exon	118758698	118758818	.	-	.	ID=exon-NM_001378593.1-69;Parent=rna-NM_001378593.1;Dbxref=GeneID:67575,GenBank:NM_001378593.1,MGI:MGI:1914825;gbkey=mRNA;gene=Potefam1;product=POTE ankyrin domain family member 1;tag=RefSeq Select;transcript_id=NM_001378593.1;extra_copy_number=0
CM058242.1	Liftoff	exon	118760626	118760741	.	-	.	ID=exon-NM_001378593.1-68;Parent=rna-NM_001378593.1;Dbxref=GeneID:67575,GenBank:NM_001378593.1,MGI:MGI:1914825;gbkey=mRNA;gene=Potefam1;product=POTE ankyrin domain family member 1;tag=RefSeq Select;transcript_id=NM_001378593.1;extra_copy_number=0
CM058242.1	Liftoff	exon	118763094	118763316	.	-	.	ID=exon-NM_001378593.1-67;Parent=rna-NM_001378593.1;Dbxref=GeneID:67575,GenBank:NM_001378593.1,MGI:MGI:1914825;gbkey=mRNA;gene=Potefam1;product=POTE ankyrin domain family member 1;tag=RefSeq Select;transcript_id=NM_001378593.1;extra_copy_number=0
CM058242.1	Liftoff	exon	118766613	118766821	.	-	.	ID=exon-NM_001378593.1-66;Parent=rna-NM_001378593.1;Dbxref=GeneID:67575,GenBank:NM_001378593.1,MGI:MGI:1914825;gbkey=mRNA;gene=Potefam1;product=POTE ankyrin domain family member 1;tag=RefSeq Select;transcript_id=NM_001378593.1;extra_copy_number=0
CM058242.1	Liftoff	exon	118767750	118767867	.	-	.	ID=exon-NM_001378593.1-65;Parent=rna-NM_001378593.1;Dbxref=GeneID:67575,GenBank:NM_001378593.1,MGI:MGI:1914825;gbkey=mRNA;gene=Potefam1;product=POTE ankyrin domain family member 1;tag=RefSeq Select;transcript_id=NM_001378593.1;extra_copy_number=0
CM058242.1	Liftoff	exon	118768515	118768561	.	-	.	ID=exon-NM_001378593.1-64;Parent=rna-NM_001378593.1;Dbxref=GeneID:67575,GenBank:NM_001378593.1,MGI:MGI:1914825;gbkey=mRNA;gene=Potefam1;product=POTE ankyrin domain family member 1;tag=RefSeq Select;transcript_id=NM_001378593.1;extra_copy_number=0
CM058242.1	Liftoff	exon	118771599	118771782	.	-	.	ID=exon-NM_001378593.1-63;Parent=rna-NM_001378593.1;Dbxref=GeneID:67575,GenBank:NM_001378593.1,MGI:MGI:1914825;gbkey=mRNA;gene=Potefam1;product=POTE ankyrin domain family member 1;tag=RefSeq Select;transcript_id=NM_001378593.1;extra_copy_number=0
CM058242.1	Liftoff	exon	118773195	118773384	.	-	.	ID=exon-NM_001378593.1-62;Parent=rna-NM_001378593.1;Dbxref=GeneID:67575,GenBank:NM_001378593.1,MGI:MGI:1914825;gbkey=mRNA;gene=Potefam1;product=POTE ankyrin domain family member 1;tag=RefSeq Select;transcript_id=NM_001378593.1;extra_copy_number=0
CM058242.1	Liftoff	exon	118776386	118776449	.	-	.	ID=exon-NM_001378593.1-61;Parent=rna-NM_001378593.1;Dbxref=GeneID:67575,GenBank:NM_001378593.1,MGI:MGI:1914825;gbkey=mRNA;gene=Potefam1;product=POTE ankyrin domain family member 1;tag=RefSeq Select;transcript_id=NM_001378593.1;extra_copy_number=0
CM058242.1	Liftoff	exon	118776883	118776916	.	-	.	ID=exon-NM_001378593.1-60;Parent=rna-NM_001378593.1;Dbxref=GeneID:67575,GenBank:NM_001378593.1,MGI:MGI:1914825;gbkey=mRNA;gene=Potefam1;product=POTE ankyrin domain family member 1;tag=RefSeq Select;transcript_id=NM_001378593.1;extra_copy_number=0
CM058242.1	Liftoff	exon	118783814	118784766	.	-	.	ID=exon-NM_001378593.1-59;Parent=rna-NM_001378593.1;Dbxref=GeneID:67575,GenBank:NM_001378593.1,MGI:MGI:1914825;gbkey=mRNA;gene=Potefam1;product=POTE ankyrin domain family member 1;tag=RefSeq Select;transcript_id=NM_001378593.1;extra_copy_number=0
CM058242.1	Liftoff	exon	118788093	118788148	.	-	.	ID=exon-NM_001378593.1-58;Parent=rna-NM_001378593.1;Dbxref=GeneID:67575,GenBank:NM_001378593.1,MGI:MGI:1914825;gbkey=mRNA;gene=Potefam1;product=POTE ankyrin domain family member 1;tag=RefSeq Select;transcript_id=NM_001378593.1;extra_copy_number=0
CM058242.1	Liftoff	exon	118790972	118791044	.	-	.	ID=exon-NM_001378593.1-57;Parent=rna-NM_001378593.1;Dbxref=GeneID:67575,GenBank:NM_001378593.1,MGI:MGI:1914825;gbkey=mRNA;gene=Potefam1;product=POTE ankyrin domain family member 1;tag=RefSeq Select;transcript_id=NM_001378593.1;extra_copy_number=0
CM058242.1	Liftoff	exon	118791135	118791163	.	-	.	ID=exon-NM_001378593.1-56;Parent=rna-NM_001378593.1;Dbxref=GeneID:67575,GenBank:NM_001378593.1,MGI:MGI:1914825;gbkey=mRNA;gene=Potefam1;product=POTE ankyrin domain family member 1;tag=RefSeq Select;transcript_id=NM_001378593.1;extra_copy_number=0
CM058242.1	Liftoff	exon	118793028	118793121	.	-	.	ID=exon-NM_001378593.1-55;Parent=rna-NM_001378593.1;Dbxref=GeneID:67575,GenBank:NM_001378593.1,MGI:MGI:1914825;gbkey=mRNA;gene=Potefam1;product=POTE ankyrin domain family member 1;tag=RefSeq Select;transcript_id=NM_001378593.1;extra_copy_number=0
CM058242.1	Liftoff	exon	118794623	118794693	.	-	.	ID=exon-NM_001378593.1-54;Parent=rna-NM_001378593.1;Dbxref=GeneID:67575,GenBank:NM_001378593.1,MGI:MGI:1914825;gbkey=mRNA;gene=Potefam1;product=POTE ankyrin domain family member 1;tag=RefSeq Select;transcript_id=NM_001378593.1;extra_copy_number=0
CM058242.1	Liftoff	exon	118796809	118796899	.	-	.	ID=exon-NM_001378593.1-53;Parent=rna-NM_001378593.1;Dbxref=GeneID:67575,GenBank:NM_001378593.1,MGI:MGI:1914825;gbkey=mRNA;gene=Potefam1;product=POTE ankyrin domain family member 1;tag=RefSeq Select;transcript_id=NM_001378593.1;extra_copy_number=0
CM058242.1	Liftoff	exon	118797359	118797423	.	-	.	ID=exon-NM_001378593.1-52;Parent=rna-NM_001378593.1;Dbxref=GeneID:67575,GenBank:NM_001378593.1,MGI:MGI:1914825;gbkey=mRNA;gene=Potefam1;product=POTE ankyrin domain family member 1;tag=RefSeq Select;transcript_id=NM_001378593.1;extra_copy_number=0
CM058242.1	Liftoff	exon	118801022	118801100	.	-	.	ID=exon-NM_001378593.1-51;Parent=rna-NM_001378593.1;Dbxref=GeneID:67575,GenBank:NM_001378593.1,MGI:MGI:1914825;gbkey=mRNA;gene=Potefam1;product=POTE ankyrin domain family member 1;tag=RefSeq Select;transcript_id=NM_001378593.1;extra_copy_number=0
CM058242.1	Liftoff	exon	118802200	118802270	.	-	.	ID=exon-NM_001378593.1-50;Parent=rna-NM_001378593.1;Dbxref=GeneID:67575,GenBank:NM_001378593.1,MGI:MGI:1914825;gbkey=mRNA;gene=Potefam1;product=POTE ankyrin domain family member 1;tag=RefSeq Select;transcript_id=NM_001378593.1;extra_copy_number=0
CM058242.1	Liftoff	exon	118803320	118803398	.	-	.	ID=exon-NM_001378593.1-49;Parent=rna-NM_001378593.1;Dbxref=GeneID:67575,GenBank:NM_001378593.1,MGI:MGI:1914825;gbkey=mRNA;gene=Potefam1;product=POTE ankyrin domain family member 1;tag=RefSeq Select;transcript_id=NM_001378593.1;extra_copy_number=0
CM058242.1	Liftoff	exon	118803488	118803516	.	-	.	ID=exon-NM_001378593.1-48;Parent=rna-NM_001378593.1;Dbxref=GeneID:67575,GenBank:NM_001378593.1,MGI:MGI:1914825;gbkey=mRNA;gene=Potefam1;product=POTE ankyrin domain family member 1;tag=RefSeq Select;transcript_id=NM_001378593.1;extra_copy_number=0
CM058242.1	Liftoff	exon	118808072	118808165	.	-	.	ID=exon-NM_001378593.1-47;Parent=rna-NM_001378593.1;Dbxref=GeneID:67575,GenBank:NM_001378593.1,MGI:MGI:1914825;gbkey=mRNA;gene=Potefam1;product=POTE ankyrin domain family member 1;tag=RefSeq Select;transcript_id=NM_001378593.1;extra_copy_number=0
CM058242.1	Liftoff	exon	118809528	118809598	.	-	.	ID=exon-NM_001378593.1-46;Parent=rna-NM_001378593.1;Dbxref=GeneID:67575,GenBank:NM_001378593.1,MGI:MGI:1914825;gbkey=mRNA;gene=Potefam1;product=POTE ankyrin domain family member 1;tag=RefSeq Select;transcript_id=NM_001378593.1;extra_copy_number=0
CM058242.1	Liftoff	exon	118812033	118812102	.	-	.	ID=exon-NM_001378593.1-45;Parent=rna-NM_001378593.1;Dbxref=GeneID:67575,GenBank:NM_001378593.1,MGI:MGI:1914825;gbkey=mRNA;gene=Potefam1;product=POTE ankyrin domain family member 1;tag=RefSeq Select;transcript_id=NM_001378593.1;extra_copy_number=0
CM058242.1	Liftoff	exon	118812192	118812220	.	-	.	ID=exon-NM_001378593.1-44;Parent=rna-NM_001378593.1;Dbxref=GeneID:67575,GenBank:NM_001378593.1,MGI:MGI:1914825;gbkey=mRNA;gene=Potefam1;product=POTE ankyrin domain family member 1;tag=RefSeq Select;transcript_id=NM_001378593.1;extra_copy_number=0
CM058242.1	Liftoff	exon	118823994	118824075	.	-	.	ID=exon-NM_001378593.1-43;Parent=rna-NM_001378593.1;Dbxref=GeneID:67575,GenBank:NM_001378593.1,MGI:MGI:1914825;gbkey=mRNA;gene=Potefam1;product=POTE ankyrin domain family member 1;tag=RefSeq Select;transcript_id=NM_001378593.1;extra_copy_number=0
CM058242.1	Liftoff	exon	118825202	118825272	.	-	.	ID=exon-NM_001378593.1-42;Parent=rna-NM_001378593.1;Dbxref=GeneID:67575,GenBank:NM_001378593.1,MGI:MGI:1914825;gbkey=mRNA;gene=Potefam1;product=POTE ankyrin domain family member 1;tag=RefSeq Select;transcript_id=NM_001378593.1;extra_copy_number=0
CM058242.1	Liftoff	exon	118827690	118827771	.	-	.	ID=exon-NM_001378593.1-41;Parent=rna-NM_001378593.1;Dbxref=GeneID:67575,GenBank:NM_001378593.1,MGI:MGI:1914825;gbkey=mRNA;gene=Potefam1;product=POTE ankyrin domain family member 1;tag=RefSeq Select;transcript_id=NM_001378593.1;extra_copy_number=0
CM058242.1	Liftoff	exon	118827855	118827883	.	-	.	ID=exon-NM_001378593.1-40;Parent=rna-NM_001378593.1;Dbxref=GeneID:67575,GenBank:NM_001378593.1,MGI:MGI:1914825;gbkey=mRNA;gene=Potefam1;product=POTE ankyrin domain family member 1;tag=RefSeq Select;transcript_id=NM_001378593.1;extra_copy_number=0
CM058242.1	Liftoff	exon	118828534	118828627	.	-	.	ID=exon-NM_001378593.1-39;Parent=rna-NM_001378593.1;Dbxref=GeneID:67575,GenBank:NM_001378593.1,MGI:MGI:1914825;gbkey=mRNA;gene=Potefam1;product=POTE ankyrin domain family member 1;tag=RefSeq Select;transcript_id=NM_001378593.1;extra_copy_number=0
CM058242.1	Liftoff	exon	118830430	118830500	.	-	.	ID=exon-NM_001378593.1-38;Parent=rna-NM_001378593.1;Dbxref=GeneID:67575,GenBank:NM_001378593.1,MGI:MGI:1914825;gbkey=mRNA;gene=Potefam1;product=POTE ankyrin domain family member 1;tag=RefSeq Select;transcript_id=NM_001378593.1;extra_copy_number=0
CM058242.1	Liftoff	exon	118831628	118831700	.	-	.	ID=exon-NM_001378593.1-37;Parent=rna-NM_001378593.1;Dbxref=GeneID:67575,GenBank:NM_001378593.1,MGI:MGI:1914825;gbkey=mRNA;gene=Potefam1;product=POTE ankyrin domain family member 1;tag=RefSeq Select;transcript_id=NM_001378593.1;extra_copy_number=0
CM058242.1	Liftoff	exon	118831792	118831820	.	-	.	ID=exon-NM_001378593.1-36;Parent=rna-NM_001378593.1;Dbxref=GeneID:67575,GenBank:NM_001378593.1,MGI:MGI:1914825;gbkey=mRNA;gene=Potefam1;product=POTE ankyrin domain family member 1;tag=RefSeq Select;transcript_id=NM_001378593.1;extra_copy_number=0
CM058242.1	Liftoff	exon	118835195	118835249	.	-	.	ID=exon-NM_001378593.1-35;Parent=rna-NM_001378593.1;Dbxref=GeneID:67575,GenBank:NM_001378593.1,MGI:MGI:1914825;gbkey=mRNA;gene=Potefam1;product=POTE ankyrin domain family member 1;tag=RefSeq Select;transcript_id=NM_001378593.1;extra_copy_number=0
CM058242.1	Liftoff	exon	118839082	118839143	.	-	.	ID=exon-NM_001378593.1-34;Parent=rna-NM_001378593.1;Dbxref=GeneID:67575,GenBank:NM_001378593.1,MGI:MGI:1914825;gbkey=mRNA;gene=Potefam1;product=POTE ankyrin domain family member 1;tag=RefSeq Select;transcript_id=NM_001378593.1;extra_copy_number=0
CM058242.1	Liftoff	exon	118840668	118840740	.	-	.	ID=exon-NM_001378593.1-33;Parent=rna-NM_001378593.1;Dbxref=GeneID:67575,GenBank:NM_001378593.1,MGI:MGI:1914825;gbkey=mRNA;gene=Potefam1;product=POTE ankyrin domain family member 1;tag=RefSeq Select;transcript_id=NM_001378593.1;extra_copy_number=0
CM058242.1	Liftoff	exon	118840828	118840856	.	-	.	ID=exon-NM_001378593.1-32;Parent=rna-NM_001378593.1;Dbxref=GeneID:67575,GenBank:NM_001378593.1,MGI:MGI:1914825;gbkey=mRNA;gene=Potefam1;product=POTE ankyrin domain family member 1;tag=RefSeq Select;transcript_id=NM_001378593.1;extra_copy_number=0
CM058242.1	Liftoff	exon	118842706	118842754	.	-	.	ID=exon-NM_001378593.1-31;Parent=rna-NM_001378593.1;Dbxref=GeneID:67575,GenBank:NM_001378593.1,MGI:MGI:1914825;gbkey=mRNA;gene=Potefam1;product=POTE ankyrin domain family member 1;tag=RefSeq Select;transcript_id=NM_001378593.1;extra_copy_number=0
CM058242.1	Liftoff	exon	118844684	118844784	.	-	.	ID=exon-NM_001378593.1-30;Parent=rna-NM_001378593.1;Dbxref=GeneID:67575,GenBank:NM_001378593.1,MGI:MGI:1914825;gbkey=mRNA;gene=Potefam1;product=POTE ankyrin domain family member 1;tag=RefSeq Select;transcript_id=NM_001378593.1;extra_copy_number=0
CM058242.1	Liftoff	exon	118849126	118849219	.	-	.	ID=exon-NM_001378593.1-29;Parent=rna-NM_001378593.1;Dbxref=GeneID:67575,GenBank:NM_001378593.1,MGI:MGI:1914825;gbkey=mRNA;gene=Potefam1;product=POTE ankyrin domain family member 1;tag=RefSeq Select;transcript_id=NM_001378593.1;extra_copy_number=0
CM058242.1	Liftoff	exon	118851358	118851428	.	-	.	ID=exon-NM_001378593.1-28;Parent=rna-NM_001378593.1;Dbxref=GeneID:67575,GenBank:NM_001378593.1,MGI:MGI:1914825;gbkey=mRNA;gene=Potefam1;product=POTE ankyrin domain family member 1;tag=RefSeq Select;transcript_id=NM_001378593.1;extra_copy_number=0
CM058242.1	Liftoff	exon	118854843	118854915	.	-	.	ID=exon-NM_001378593.1-27;Parent=rna-NM_001378593.1;Dbxref=GeneID:67575,GenBank:NM_001378593.1,MGI:MGI:1914825;gbkey=mRNA;gene=Potefam1;product=POTE ankyrin domain family member 1;tag=RefSeq Select;transcript_id=NM_001378593.1;extra_copy_number=0
CM058242.1	Liftoff	exon	118854999	118855027	.	-	.	ID=exon-NM_001378593.1-26;Parent=rna-NM_001378593.1;Dbxref=GeneID:67575,GenBank:NM_001378593.1,MGI:MGI:1914825;gbkey=mRNA;gene=Potefam1;product=POTE ankyrin domain family member 1;tag=RefSeq Select;transcript_id=NM_001378593.1;extra_copy_number=0
CM058242.1	Liftoff	exon	118855701	118855794	.	-	.	ID=exon-NM_001378593.1-25;Parent=rna-NM_001378593.1;Dbxref=GeneID:67575,GenBank:NM_001378593.1,MGI:MGI:1914825;gbkey=mRNA;gene=Potefam1;product=POTE ankyrin domain family member 1;tag=RefSeq Select;transcript_id=NM_001378593.1;extra_copy_number=0
CM058242.1	Liftoff	exon	118858261	118858328	.	-	.	ID=exon-NM_001378593.1-24;Parent=rna-NM_001378593.1;Dbxref=GeneID:67575,GenBank:NM_001378593.1,MGI:MGI:1914825;gbkey=mRNA;gene=Potefam1;product=POTE ankyrin domain family member 1;tag=RefSeq Select;transcript_id=NM_001378593.1;extra_copy_number=0
CM058242.1	Liftoff	exon	118860542	118860614	.	-	.	ID=exon-NM_001378593.1-23;Parent=rna-NM_001378593.1;Dbxref=GeneID:67575,GenBank:NM_001378593.1,MGI:MGI:1914825;gbkey=mRNA;gene=Potefam1;product=POTE ankyrin domain family member 1;tag=RefSeq Select;transcript_id=NM_001378593.1;extra_copy_number=0
CM058242.1	Liftoff	exon	118860702	118860730	.	-	.	ID=exon-NM_001378593.1-22;Parent=rna-NM_001378593.1;Dbxref=GeneID:67575,GenBank:NM_001378593.1,MGI:MGI:1914825;gbkey=mRNA;gene=Potefam1;product=POTE ankyrin domain family member 1;tag=RefSeq Select;transcript_id=NM_001378593.1;extra_copy_number=0
CM058242.1	Liftoff	exon	118865826	118865907	.	-	.	ID=exon-NM_001378593.1-21;Parent=rna-NM_001378593.1;Dbxref=GeneID:67575,GenBank:NM_001378593.1,MGI:MGI:1914825;gbkey=mRNA;gene=Potefam1;product=POTE ankyrin domain family member 1;tag=RefSeq Select;transcript_id=NM_001378593.1;extra_copy_number=0
CM058242.1	Liftoff	exon	118866517	118866584	.	-	.	ID=exon-NM_001378593.1-20;Parent=rna-NM_001378593.1;Dbxref=GeneID:67575,GenBank:NM_001378593.1,MGI:MGI:1914825;gbkey=mRNA;gene=Potefam1;product=POTE ankyrin domain family member 1;tag=RefSeq Select;transcript_id=NM_001378593.1;extra_copy_number=0
CM058242.1	Liftoff	exon	118868056	118868128	.	-	.	ID=exon-NM_001378593.1-19;Parent=rna-NM_001378593.1;Dbxref=GeneID:67575,GenBank:NM_001378593.1,MGI:MGI:1914825;gbkey=mRNA;gene=Potefam1;product=POTE ankyrin domain family member 1;tag=RefSeq Select;transcript_id=NM_001378593.1;extra_copy_number=0
CM058242.1	Liftoff	exon	118868222	118868250	.	-	.	ID=exon-NM_001378593.1-18;Parent=rna-NM_001378593.1;Dbxref=GeneID:67575,GenBank:NM_001378593.1,MGI:MGI:1914825;gbkey=mRNA;gene=Potefam1;product=POTE ankyrin domain family member 1;tag=RefSeq Select;transcript_id=NM_001378593.1;extra_copy_number=0
CM058242.1	Liftoff	exon	118886575	118886656	.	-	.	ID=exon-NM_001378593.1-17;Parent=rna-NM_001378593.1;Dbxref=GeneID:67575,GenBank:NM_001378593.1,MGI:MGI:1914825;gbkey=mRNA;gene=Potefam1;product=POTE ankyrin domain family member 1;tag=RefSeq Select;transcript_id=NM_001378593.1;extra_copy_number=0
CM058242.1	Liftoff	exon	118889683	118889750	.	-	.	ID=exon-NM_001378593.1-16;Parent=rna-NM_001378593.1;Dbxref=GeneID:67575,GenBank:NM_001378593.1,MGI:MGI:1914825;gbkey=mRNA;gene=Potefam1;product=POTE ankyrin domain family member 1;tag=RefSeq Select;transcript_id=NM_001378593.1;extra_copy_number=0
CM058242.1	Liftoff	exon	118890390	118890462	.	-	.	ID=exon-NM_001378593.1-15;Parent=rna-NM_001378593.1;Dbxref=GeneID:67575,GenBank:NM_001378593.1,MGI:MGI:1914825;gbkey=mRNA;gene=Potefam1;product=POTE ankyrin domain family member 1;tag=RefSeq Select;transcript_id=NM_001378593.1;extra_copy_number=0
CM058242.1	Liftoff	exon	118890554	118890582	.	-	.	ID=exon-NM_001378593.1-14;Parent=rna-NM_001378593.1;Dbxref=GeneID:67575,GenBank:NM_001378593.1,MGI:MGI:1914825;gbkey=mRNA;gene=Potefam1;product=POTE ankyrin domain family member 1;tag=RefSeq Select;transcript_id=NM_001378593.1;extra_copy_number=0
CM058242.1	Liftoff	exon	118894295	118894364	.	-	.	ID=exon-NM_001378593.1-13;Parent=rna-NM_001378593.1;Dbxref=GeneID:67575,GenBank:NM_001378593.1,MGI:MGI:1914825;gbkey=mRNA;gene=Potefam1;product=POTE ankyrin domain family member 1;tag=RefSeq Select;transcript_id=NM_001378593.1;extra_copy_number=0
CM058242.1	Liftoff	exon	118896582	118896649	.	-	.	ID=exon-NM_001378593.1-12;Parent=rna-NM_001378593.1;Dbxref=GeneID:67575,GenBank:NM_001378593.1,MGI:MGI:1914825;gbkey=mRNA;gene=Potefam1;product=POTE ankyrin domain family member 1;tag=RefSeq Select;transcript_id=NM_001378593.1;extra_copy_number=0
CM058242.1	Liftoff	exon	118900181	118900253	.	-	.	ID=exon-NM_001378593.1-11;Parent=rna-NM_001378593.1;Dbxref=GeneID:67575,GenBank:NM_001378593.1,MGI:MGI:1914825;gbkey=mRNA;gene=Potefam1;product=POTE ankyrin domain family member 1;tag=RefSeq Select;transcript_id=NM_001378593.1;extra_copy_number=0
CM058242.1	Liftoff	exon	118900346	118900374	.	-	.	ID=exon-NM_001378593.1-10;Parent=rna-NM_001378593.1;Dbxref=GeneID:67575,GenBank:NM_001378593.1,MGI:MGI:1914825;gbkey=mRNA;gene=Potefam1;product=POTE ankyrin domain family member 1;tag=RefSeq Select;transcript_id=NM_001378593.1;extra_copy_number=0
CM058242.1	Liftoff	exon	118907780	118907876	.	-	.	ID=exon-NM_001378593.1-9;Parent=rna-NM_001378593.1;Dbxref=GeneID:67575,GenBank:NM_001378593.1,MGI:MGI:1914825;gbkey=mRNA;gene=Potefam1;product=POTE ankyrin domain family member 1;tag=RefSeq Select;transcript_id=NM_001378593.1;extra_copy_number=0
CM058242.1	Liftoff	exon	118910817	118910889	.	-	.	ID=exon-NM_001378593.1-8;Parent=rna-NM_001378593.1;Dbxref=GeneID:67575,GenBank:NM_001378593.1,MGI:MGI:1914825;gbkey=mRNA;gene=Potefam1;product=POTE ankyrin domain family member 1;tag=RefSeq Select;transcript_id=NM_001378593.1;extra_copy_number=0
CM058242.1	Liftoff	exon	118911817	118911850	.	-	.	ID=exon-NM_001378593.1-7;Parent=rna-NM_001378593.1;Dbxref=GeneID:67575,GenBank:NM_001378593.1,MGI:MGI:1914825;gbkey=mRNA;gene=Potefam1;product=POTE ankyrin domain family member 1;tag=RefSeq Select;transcript_id=NM_001378593.1;extra_copy_number=0
CM058242.1	Liftoff	exon	118914828	118914892	.	-	.	ID=exon-NM_001378593.1-6;Parent=rna-NM_001378593.1;Dbxref=GeneID:67575,GenBank:NM_001378593.1,MGI:MGI:1914825;gbkey=mRNA;gene=Potefam1;product=POTE ankyrin domain family member 1;tag=RefSeq Select;transcript_id=NM_001378593.1;extra_copy_number=0
CM058242.1	Liftoff	exon	118916910	118917047	.	-	.	ID=exon-NM_001378593.1-5;Parent=rna-NM_001378593.1;Dbxref=GeneID:67575,GenBank:NM_001378593.1,MGI:MGI:1914825;gbkey=mRNA;gene=Potefam1;product=POTE ankyrin domain family member 1;tag=RefSeq Select;transcript_id=NM_001378593.1;extra_copy_number=0
CM058242.1	Liftoff	exon	118921638	118921744	.	-	.	ID=exon-NM_001378593.1-4;Parent=rna-NM_001378593.1;Dbxref=GeneID:67575,GenBank:NM_001378593.1,MGI:MGI:1914825;gbkey=mRNA;gene=Potefam1;product=POTE ankyrin domain family member 1;tag=RefSeq Select;transcript_id=NM_001378593.1;extra_copy_number=0
CM058242.1	Liftoff	exon	118924152	118924325	.	-	.	ID=exon-NM_001378593.1-3;Parent=rna-NM_001378593.1;Dbxref=GeneID:67575,GenBank:NM_001378593.1,MGI:MGI:1914825;gbkey=mRNA;gene=Potefam1;product=POTE ankyrin domain family member 1;tag=RefSeq Select;transcript_id=NM_001378593.1;extra_copy_number=0
CM058242.1	Liftoff	exon	118924485	118924599	.	-	.	ID=exon-NM_001378593.1-2;Parent=rna-NM_001378593.1;Dbxref=GeneID:67575,GenBank:NM_001378593.1,MGI:MGI:1914825;gbkey=mRNA;gene=Potefam1;product=POTE ankyrin domain family member 1;tag=RefSeq Select;transcript_id=NM_001378593.1;extra_copy_number=0
CM058242.1	Liftoff	exon	118925407	118925836	.	-	.	ID=exon-NM_001378593.1-1;Parent=rna-NM_001378593.1;Dbxref=GeneID:67575,GenBank:NM_001378593.1,MGI:MGI:1914825;gbkey=mRNA;gene=Potefam1;product=POTE ankyrin domain family member 1;tag=RefSeq Select;transcript_id=NM_001378593.1;extra_copy_number=0
CM058242.1	Liftoff	CDS	118750917	118750957	.	-	.	ID=cds-NP_001365522.1;Parent=rna-NM_001378593.1;Dbxref=GeneID:67575,GenBank:NP_001365522.1,MGI:MGI:1914825;Name=NP_001365522.1;gbkey=CDS;gene=Potefam1;product=uncharacterized protein LOC67575;protein_id=NP_001365522.1;tag=RefSeq Select;extra_copy_number=0
CM058242.1	Liftoff	CDS	118753639	118753868	.	-	.	ID=cds-NP_001365522.1;Parent=rna-NM_001378593.1;Dbxref=GeneID:67575,GenBank:NP_001365522.1,MGI:MGI:1914825;Name=NP_001365522.1;gbkey=CDS;gene=Potefam1;product=uncharacterized protein LOC67575;protein_id=NP_001365522.1;tag=RefSeq Select;extra_copy_number=0
CM058242.1	Liftoff	CDS	118755601	118755815	.	-	.	ID=cds-NP_001365522.1;Parent=rna-NM_001378593.1;Dbxref=GeneID:67575,GenBank:NP_001365522.1,MGI:MGI:1914825;Name=NP_001365522.1;gbkey=CDS;gene=Potefam1;product=uncharacterized protein LOC67575;protein_id=NP_001365522.1;tag=RefSeq Select;extra_copy_number=0
CM058242.1	Liftoff	CDS	118758698	118758818	.	-	.	ID=cds-NP_001365522.1;Parent=rna-NM_001378593.1;Dbxref=GeneID:67575,GenBank:NP_001365522.1,MGI:MGI:1914825;Name=NP_001365522.1;gbkey=CDS;gene=Potefam1;product=uncharacterized protein LOC67575;protein_id=NP_001365522.1;tag=RefSeq Select;extra_copy_number=0
CM058242.1	Liftoff	CDS	118760626	118760741	.	-	.	ID=cds-NP_001365522.1;Parent=rna-NM_001378593.1;Dbxref=GeneID:67575,GenBank:NP_001365522.1,MGI:MGI:1914825;Name=NP_001365522.1;gbkey=CDS;gene=Potefam1;product=uncharacterized protein LOC67575;protein_id=NP_001365522.1;tag=RefSeq Select;extra_copy_number=0
CM058242.1	Liftoff	CDS	118763094	118763316	.	-	.	ID=cds-NP_001365522.1;Parent=rna-NM_001378593.1;Dbxref=GeneID:67575,GenBank:NP_001365522.1,MGI:MGI:1914825;Name=NP_001365522.1;gbkey=CDS;gene=Potefam1;product=uncharacterized protein LOC67575;protein_id=NP_001365522.1;tag=RefSeq Select;extra_copy_number=0
CM058242.1	Liftoff	CDS	118766613	118766821	.	-	.	ID=cds-NP_001365522.1;Parent=rna-NM_001378593.1;Dbxref=GeneID:67575,GenBank:NP_001365522.1,MGI:MGI:1914825;Name=NP_001365522.1;gbkey=CDS;gene=Potefam1;product=uncharacterized protein LOC67575;protein_id=NP_001365522.1;tag=RefSeq Select;extra_copy_number=0
CM058242.1	Liftoff	CDS	118767750	118767867	.	-	.	ID=cds-NP_001365522.1;Parent=rna-NM_001378593.1;Dbxref=GeneID:67575,GenBank:NP_001365522.1,MGI:MGI:1914825;Name=NP_001365522.1;gbkey=CDS;gene=Potefam1;product=uncharacterized protein LOC67575;protein_id=NP_001365522.1;tag=RefSeq Select;extra_copy_number=0
CM058242.1	Liftoff	CDS	118768515	118768561	.	-	.	ID=cds-NP_001365522.1;Parent=rna-NM_001378593.1;Dbxref=GeneID:67575,GenBank:NP_001365522.1,MGI:MGI:1914825;Name=NP_001365522.1;gbkey=CDS;gene=Potefam1;product=uncharacterized protein LOC67575;protein_id=NP_001365522.1;tag=RefSeq Select;extra_copy_number=0
CM058242.1	Liftoff	CDS	118771599	118771782	.	-	.	ID=cds-NP_001365522.1;Parent=rna-NM_001378593.1;Dbxref=GeneID:67575,GenBank:NP_001365522.1,MGI:MGI:1914825;Name=NP_001365522.1;gbkey=CDS;gene=Potefam1;product=uncharacterized protein LOC67575;protein_id=NP_001365522.1;tag=RefSeq Select;extra_copy_number=0
CM058242.1	Liftoff	CDS	118773195	118773384	.	-	.	ID=cds-NP_001365522.1;Parent=rna-NM_001378593.1;Dbxref=GeneID:67575,GenBank:NP_001365522.1,MGI:MGI:1914825;Name=NP_001365522.1;gbkey=CDS;gene=Potefam1;product=uncharacterized protein LOC67575;protein_id=NP_001365522.1;tag=RefSeq Select;extra_copy_number=0
CM058242.1	Liftoff	CDS	118776386	118776449	.	-	.	ID=cds-NP_001365522.1;Parent=rna-NM_001378593.1;Dbxref=GeneID:67575,GenBank:NP_001365522.1,MGI:MGI:1914825;Name=NP_001365522.1;gbkey=CDS;gene=Potefam1;product=uncharacterized protein LOC67575;protein_id=NP_001365522.1;tag=RefSeq Select;extra_copy_number=0
CM058242.1	Liftoff	CDS	118776883	118776916	.	-	.	ID=cds-NP_001365522.1;Parent=rna-NM_001378593.1;Dbxref=GeneID:67575,GenBank:NP_001365522.1,MGI:MGI:1914825;Name=NP_001365522.1;gbkey=CDS;gene=Potefam1;product=uncharacterized protein LOC67575;protein_id=NP_001365522.1;tag=RefSeq Select;extra_copy_number=0
CM058242.1	Liftoff	CDS	118783814	118784766	.	-	.	ID=cds-NP_001365522.1;Parent=rna-NM_001378593.1;Dbxref=GeneID:67575,GenBank:NP_001365522.1,MGI:MGI:1914825;Name=NP_001365522.1;gbkey=CDS;gene=Potefam1;product=uncharacterized protein LOC67575;protein_id=NP_001365522.1;tag=RefSeq Select;extra_copy_number=0
CM058242.1	Liftoff	CDS	118788093	118788148	.	-	.	ID=cds-NP_001365522.1;Parent=rna-NM_001378593.1;Dbxref=GeneID:67575,GenBank:NP_001365522.1,MGI:MGI:1914825;Name=NP_001365522.1;gbkey=CDS;gene=Potefam1;product=uncharacterized protein LOC67575;protein_id=NP_001365522.1;tag=RefSeq Select;extra_copy_number=0
CM058242.1	Liftoff	CDS	118790972	118791044	.	-	.	ID=cds-NP_001365522.1;Parent=rna-NM_001378593.1;Dbxref=GeneID:67575,GenBank:NP_001365522.1,MGI:MGI:1914825;Name=NP_001365522.1;gbkey=CDS;gene=Potefam1;product=uncharacterized protein LOC67575;protein_id=NP_001365522.1;tag=RefSeq Select;extra_copy_number=0
CM058242.1	Liftoff	CDS	118791135	118791163	.	-	.	ID=cds-NP_001365522.1;Parent=rna-NM_001378593.1;Dbxref=GeneID:67575,GenBank:NP_001365522.1,MGI:MGI:1914825;Name=NP_001365522.1;gbkey=CDS;gene=Potefam1;product=uncharacterized protein LOC67575;protein_id=NP_001365522.1;tag=RefSeq Select;extra_copy_number=0
CM058242.1	Liftoff	CDS	118793028	118793121	.	-	.	ID=cds-NP_001365522.1;Parent=rna-NM_001378593.1;Dbxref=GeneID:67575,GenBank:NP_001365522.1,MGI:MGI:1914825;Name=NP_001365522.1;gbkey=CDS;gene=Potefam1;product=uncharacterized protein LOC67575;protein_id=NP_001365522.1;tag=RefSeq Select;extra_copy_number=0
CM058242.1	Liftoff	CDS	118794623	118794693	.	-	.	ID=cds-NP_001365522.1;Parent=rna-NM_001378593.1;Dbxref=GeneID:67575,GenBank:NP_001365522.1,MGI:MGI:1914825;Name=NP_001365522.1;gbkey=CDS;gene=Potefam1;product=uncharacterized protein LOC67575;protein_id=NP_001365522.1;tag=RefSeq Select;extra_copy_number=0
CM058242.1	Liftoff	CDS	118796809	118796899	.	-	.	ID=cds-NP_001365522.1;Parent=rna-NM_001378593.1;Dbxref=GeneID:67575,GenBank:NP_001365522.1,MGI:MGI:1914825;Name=NP_001365522.1;gbkey=CDS;gene=Potefam1;product=uncharacterized protein LOC67575;protein_id=NP_001365522.1;tag=RefSeq Select;extra_copy_number=0
CM058242.1	Liftoff	CDS	118797359	118797423	.	-	.	ID=cds-NP_001365522.1;Parent=rna-NM_001378593.1;Dbxref=GeneID:67575,GenBank:NP_001365522.1,MGI:MGI:1914825;Name=NP_001365522.1;gbkey=CDS;gene=Potefam1;product=uncharacterized protein LOC67575;protein_id=NP_001365522.1;tag=RefSeq Select;extra_copy_number=0
CM058242.1	Liftoff	CDS	118801022	118801100	.	-	.	ID=cds-NP_001365522.1;Parent=rna-NM_001378593.1;Dbxref=GeneID:67575,GenBank:NP_001365522.1,MGI:MGI:1914825;Name=NP_001365522.1;gbkey=CDS;gene=Potefam1;product=uncharacterized protein LOC67575;protein_id=NP_001365522.1;tag=RefSeq Select;extra_copy_number=0
CM058242.1	Liftoff	CDS	118802200	118802270	.	-	.	ID=cds-NP_001365522.1;Parent=rna-NM_001378593.1;Dbxref=GeneID:67575,GenBank:NP_001365522.1,MGI:MGI:1914825;Name=NP_001365522.1;gbkey=CDS;gene=Potefam1;product=uncharacterized protein LOC67575;protein_id=NP_001365522.1;tag=RefSeq Select;extra_copy_number=0
CM058242.1	Liftoff	CDS	118803320	118803398	.	-	.	ID=cds-NP_001365522.1;Parent=rna-NM_001378593.1;Dbxref=GeneID:67575,GenBank:NP_001365522.1,MGI:MGI:1914825;Name=NP_001365522.1;gbkey=CDS;gene=Potefam1;product=uncharacterized protein LOC67575;protein_id=NP_001365522.1;tag=RefSeq Select;extra_copy_number=0
CM058242.1	Liftoff	CDS	118803488	118803516	.	-	.	ID=cds-NP_001365522.1;Parent=rna-NM_001378593.1;Dbxref=GeneID:67575,GenBank:NP_001365522.1,MGI:MGI:1914825;Name=NP_001365522.1;gbkey=CDS;gene=Potefam1;product=uncharacterized protein LOC67575;protein_id=NP_001365522.1;tag=RefSeq Select;extra_copy_number=0
CM058242.1	Liftoff	CDS	118808072	118808165	.	-	.	ID=cds-NP_001365522.1;Parent=rna-NM_001378593.1;Dbxref=GeneID:67575,GenBank:NP_001365522.1,MGI:MGI:1914825;Name=NP_001365522.1;gbkey=CDS;gene=Potefam1;product=uncharacterized protein LOC67575;protein_id=NP_001365522.1;tag=RefSeq Select;extra_copy_number=0
CM058242.1	Liftoff	CDS	118809528	118809598	.	-	.	ID=cds-NP_001365522.1;Parent=rna-NM_001378593.1;Dbxref=GeneID:67575,GenBank:NP_001365522.1,MGI:MGI:1914825;Name=NP_001365522.1;gbkey=CDS;gene=Potefam1;product=uncharacterized protein LOC67575;protein_id=NP_001365522.1;tag=RefSeq Select;extra_copy_number=0
CM058242.1	Liftoff	CDS	118812033	118812102	.	-	.	ID=cds-NP_001365522.1;Parent=rna-NM_001378593.1;Dbxref=GeneID:67575,GenBank:NP_001365522.1,MGI:MGI:1914825;Name=NP_001365522.1;gbkey=CDS;gene=Potefam1;product=uncharacterized protein LOC67575;protein_id=NP_001365522.1;tag=RefSeq Select;extra_copy_number=0
CM058242.1	Liftoff	CDS	118812192	118812220	.	-	.	ID=cds-NP_001365522.1;Parent=rna-NM_001378593.1;Dbxref=GeneID:67575,GenBank:NP_001365522.1,MGI:MGI:1914825;Name=NP_001365522.1;gbkey=CDS;gene=Potefam1;product=uncharacterized protein LOC67575;protein_id=NP_001365522.1;tag=RefSeq Select;extra_copy_number=0
CM058242.1	Liftoff	CDS	118823994	118824075	.	-	.	ID=cds-NP_001365522.1;Parent=rna-NM_001378593.1;Dbxref=GeneID:67575,GenBank:NP_001365522.1,MGI:MGI:1914825;Name=NP_001365522.1;gbkey=CDS;gene=Potefam1;product=uncharacterized protein LOC67575;protein_id=NP_001365522.1;tag=RefSeq Select;extra_copy_number=0
CM058242.1	Liftoff	CDS	118825202	118825272	.	-	.	ID=cds-NP_001365522.1;Parent=rna-NM_001378593.1;Dbxref=GeneID:67575,GenBank:NP_001365522.1,MGI:MGI:1914825;Name=NP_001365522.1;gbkey=CDS;gene=Potefam1;product=uncharacterized protein LOC67575;protein_id=NP_001365522.1;tag=RefSeq Select;extra_copy_number=0
CM058242.1	Liftoff	CDS	118827690	118827771	.	-	.	ID=cds-NP_001365522.1;Parent=rna-NM_001378593.1;Dbxref=GeneID:67575,GenBank:NP_001365522.1,MGI:MGI:1914825;Name=NP_001365522.1;gbkey=CDS;gene=Potefam1;product=uncharacterized protein LOC67575;protein_id=NP_001365522.1;tag=RefSeq Select;extra_copy_number=0
CM058242.1	Liftoff	CDS	118827855	118827883	.	-	.	ID=cds-NP_001365522.1;Parent=rna-NM_001378593.1;Dbxref=GeneID:67575,GenBank:NP_001365522.1,MGI:MGI:1914825;Name=NP_001365522.1;gbkey=CDS;gene=Potefam1;product=uncharacterized protein LOC67575;protein_id=NP_001365522.1;tag=RefSeq Select;extra_copy_number=0
CM058242.1	Liftoff	CDS	118828534	118828627	.	-	.	ID=cds-NP_001365522.1;Parent=rna-NM_001378593.1;Dbxref=GeneID:67575,GenBank:NP_001365522.1,MGI:MGI:1914825;Name=NP_001365522.1;gbkey=CDS;gene=Potefam1;product=uncharacterized protein LOC67575;protein_id=NP_001365522.1;tag=RefSeq Select;extra_copy_number=0
CM058242.1	Liftoff	CDS	118830430	118830500	.	-	.	ID=cds-NP_001365522.1;Parent=rna-NM_001378593.1;Dbxref=GeneID:67575,GenBank:NP_001365522.1,MGI:MGI:1914825;Name=NP_001365522.1;gbkey=CDS;gene=Potefam1;product=uncharacterized protein LOC67575;protein_id=NP_001365522.1;tag=RefSeq Select;extra_copy_number=0
CM058242.1	Liftoff	CDS	118831628	118831700	.	-	.	ID=cds-NP_001365522.1;Parent=rna-NM_001378593.1;Dbxref=GeneID:67575,GenBank:NP_001365522.1,MGI:MGI:1914825;Name=NP_001365522.1;gbkey=CDS;gene=Potefam1;product=uncharacterized protein LOC67575;protein_id=NP_001365522.1;tag=RefSeq Select;extra_copy_number=0
CM058242.1	Liftoff	CDS	118831792	118831820	.	-	.	ID=cds-NP_001365522.1;Parent=rna-NM_001378593.1;Dbxref=GeneID:67575,GenBank:NP_001365522.1,MGI:MGI:1914825;Name=NP_001365522.1;gbkey=CDS;gene=Potefam1;product=uncharacterized protein LOC67575;protein_id=NP_001365522.1;tag=RefSeq Select;extra_copy_number=0
CM058242.1	Liftoff	CDS	118835195	118835249	.	-	.	ID=cds-NP_001365522.1;Parent=rna-NM_001378593.1;Dbxref=GeneID:67575,GenBank:NP_001365522.1,MGI:MGI:1914825;Name=NP_001365522.1;gbkey=CDS;gene=Potefam1;product=uncharacterized protein LOC67575;protein_id=NP_001365522.1;tag=RefSeq Select;extra_copy_number=0
CM058242.1	Liftoff	CDS	118839082	118839143	.	-	.	ID=cds-NP_001365522.1;Parent=rna-NM_001378593.1;Dbxref=GeneID:67575,GenBank:NP_001365522.1,MGI:MGI:1914825;Name=NP_001365522.1;gbkey=CDS;gene=Potefam1;product=uncharacterized protein LOC67575;protein_id=NP_001365522.1;tag=RefSeq Select;extra_copy_number=0
CM058242.1	Liftoff	CDS	118840668	118840740	.	-	.	ID=cds-NP_001365522.1;Parent=rna-NM_001378593.1;Dbxref=GeneID:67575,GenBank:NP_001365522.1,MGI:MGI:1914825;Name=NP_001365522.1;gbkey=CDS;gene=Potefam1;product=uncharacterized protein LOC67575;protein_id=NP_001365522.1;tag=RefSeq Select;extra_copy_number=0
CM058242.1	Liftoff	CDS	118840828	118840856	.	-	.	ID=cds-NP_001365522.1;Parent=rna-NM_001378593.1;Dbxref=GeneID:67575,GenBank:NP_001365522.1,MGI:MGI:1914825;Name=NP_001365522.1;gbkey=CDS;gene=Potefam1;product=uncharacterized protein LOC67575;protein_id=NP_001365522.1;tag=RefSeq Select;extra_copy_number=0
CM058242.1	Liftoff	CDS	118842706	118842754	.	-	.	ID=cds-NP_001365522.1;Parent=rna-NM_001378593.1;Dbxref=GeneID:67575,GenBank:NP_001365522.1,MGI:MGI:1914825;Name=NP_001365522.1;gbkey=CDS;gene=Potefam1;product=uncharacterized protein LOC67575;protein_id=NP_001365522.1;tag=RefSeq Select;extra_copy_number=0
CM058242.1	Liftoff	CDS	118844684	118844784	.	-	.	ID=cds-NP_001365522.1;Parent=rna-NM_001378593.1;Dbxref=GeneID:67575,GenBank:NP_001365522.1,MGI:MGI:1914825;Name=NP_001365522.1;gbkey=CDS;gene=Potefam1;product=uncharacterized protein LOC67575;protein_id=NP_001365522.1;tag=RefSeq Select;extra_copy_number=0
CM058242.1	Liftoff	CDS	118849126	118849219	.	-	.	ID=cds-NP_001365522.1;Parent=rna-NM_001378593.1;Dbxref=GeneID:67575,GenBank:NP_001365522.1,MGI:MGI:1914825;Name=NP_001365522.1;gbkey=CDS;gene=Potefam1;product=uncharacterized protein LOC67575;protein_id=NP_001365522.1;tag=RefSeq Select;extra_copy_number=0
CM058242.1	Liftoff	CDS	118851358	118851428	.	-	.	ID=cds-NP_001365522.1;Parent=rna-NM_001378593.1;Dbxref=GeneID:67575,GenBank:NP_001365522.1,MGI:MGI:1914825;Name=NP_001365522.1;gbkey=CDS;gene=Potefam1;product=uncharacterized protein LOC67575;protein_id=NP_001365522.1;tag=RefSeq Select;extra_copy_number=0
CM058242.1	Liftoff	CDS	118854843	118854915	.	-	.	ID=cds-NP_001365522.1;Parent=rna-NM_001378593.1;Dbxref=GeneID:67575,GenBank:NP_001365522.1,MGI:MGI:1914825;Name=NP_001365522.1;gbkey=CDS;gene=Potefam1;product=uncharacterized protein LOC67575;protein_id=NP_001365522.1;tag=RefSeq Select;extra_copy_number=0
CM058242.1	Liftoff	CDS	118854999	118855027	.	-	.	ID=cds-NP_001365522.1;Parent=rna-NM_001378593.1;Dbxref=GeneID:67575,GenBank:NP_001365522.1,MGI:MGI:1914825;Name=NP_001365522.1;gbkey=CDS;gene=Potefam1;product=uncharacterized protein LOC67575;protein_id=NP_001365522.1;tag=RefSeq Select;extra_copy_number=0
CM058242.1	Liftoff	CDS	118855701	118855794	.	-	.	ID=cds-NP_001365522.1;Parent=rna-NM_001378593.1;Dbxref=GeneID:67575,GenBank:NP_001365522.1,MGI:MGI:1914825;Name=NP_001365522.1;gbkey=CDS;gene=Potefam1;product=uncharacterized protein LOC67575;protein_id=NP_001365522.1;tag=RefSeq Select;extra_copy_number=0
CM058242.1	Liftoff	CDS	118858261	118858328	.	-	.	ID=cds-NP_001365522.1;Parent=rna-NM_001378593.1;Dbxref=GeneID:67575,GenBank:NP_001365522.1,MGI:MGI:1914825;Name=NP_001365522.1;gbkey=CDS;gene=Potefam1;product=uncharacterized protein LOC67575;protein_id=NP_001365522.1;tag=RefSeq Select;extra_copy_number=0
CM058242.1	Liftoff	CDS	118860542	118860614	.	-	.	ID=cds-NP_001365522.1;Parent=rna-NM_001378593.1;Dbxref=GeneID:67575,GenBank:NP_001365522.1,MGI:MGI:1914825;Name=NP_001365522.1;gbkey=CDS;gene=Potefam1;product=uncharacterized protein LOC67575;protein_id=NP_001365522.1;tag=RefSeq Select;extra_copy_number=0
CM058242.1	Liftoff	CDS	118860702	118860730	.	-	.	ID=cds-NP_001365522.1;Parent=rna-NM_001378593.1;Dbxref=GeneID:67575,GenBank:NP_001365522.1,MGI:MGI:1914825;Name=NP_001365522.1;gbkey=CDS;gene=Potefam1;product=uncharacterized protein LOC67575;protein_id=NP_001365522.1;tag=RefSeq Select;extra_copy_number=0
CM058242.1	Liftoff	CDS	118865826	118865907	.	-	.	ID=cds-NP_001365522.1;Parent=rna-NM_001378593.1;Dbxref=GeneID:67575,GenBank:NP_001365522.1,MGI:MGI:1914825;Name=NP_001365522.1;gbkey=CDS;gene=Potefam1;product=uncharacterized protein LOC67575;protein_id=NP_001365522.1;tag=RefSeq Select;extra_copy_number=0
CM058242.1	Liftoff	CDS	118866517	118866584	.	-	.	ID=cds-NP_001365522.1;Parent=rna-NM_001378593.1;Dbxref=GeneID:67575,GenBank:NP_001365522.1,MGI:MGI:1914825;Name=NP_001365522.1;gbkey=CDS;gene=Potefam1;product=uncharacterized protein LOC67575;protein_id=NP_001365522.1;tag=RefSeq Select;extra_copy_number=0
CM058242.1	Liftoff	CDS	118868056	118868128	.	-	.	ID=cds-NP_001365522.1;Parent=rna-NM_001378593.1;Dbxref=GeneID:67575,GenBank:NP_001365522.1,MGI:MGI:1914825;Name=NP_001365522.1;gbkey=CDS;gene=Potefam1;product=uncharacterized protein LOC67575;protein_id=NP_001365522.1;tag=RefSeq Select;extra_copy_number=0
CM058242.1	Liftoff	CDS	118868222	118868250	.	-	.	ID=cds-NP_001365522.1;Parent=rna-NM_001378593.1;Dbxref=GeneID:67575,GenBank:NP_001365522.1,MGI:MGI:1914825;Name=NP_001365522.1;gbkey=CDS;gene=Potefam1;product=uncharacterized protein LOC67575;protein_id=NP_001365522.1;tag=RefSeq Select;extra_copy_number=0
CM058242.1	Liftoff	CDS	118886575	118886656	.	-	.	ID=cds-NP_001365522.1;Parent=rna-NM_001378593.1;Dbxref=GeneID:67575,GenBank:NP_001365522.1,MGI:MGI:1914825;Name=NP_001365522.1;gbkey=CDS;gene=Potefam1;product=uncharacterized protein LOC67575;protein_id=NP_001365522.1;tag=RefSeq Select;extra_copy_number=0
CM058242.1	Liftoff	CDS	118889683	118889750	.	-	.	ID=cds-NP_001365522.1;Parent=rna-NM_001378593.1;Dbxref=GeneID:67575,GenBank:NP_001365522.1,MGI:MGI:1914825;Name=NP_001365522.1;gbkey=CDS;gene=Potefam1;product=uncharacterized protein LOC67575;protein_id=NP_001365522.1;tag=RefSeq Select;extra_copy_number=0
CM058242.1	Liftoff	CDS	118890390	118890462	.	-	.	ID=cds-NP_001365522.1;Parent=rna-NM_001378593.1;Dbxref=GeneID:67575,GenBank:NP_001365522.1,MGI:MGI:1914825;Name=NP_001365522.1;gbkey=CDS;gene=Potefam1;product=uncharacterized protein LOC67575;protein_id=NP_001365522.1;tag=RefSeq Select;extra_copy_number=0
CM058242.1	Liftoff	CDS	118890554	118890582	.	-	.	ID=cds-NP_001365522.1;Parent=rna-NM_001378593.1;Dbxref=GeneID:67575,GenBank:NP_001365522.1,MGI:MGI:1914825;Name=NP_001365522.1;gbkey=CDS;gene=Potefam1;product=uncharacterized protein LOC67575;protein_id=NP_001365522.1;tag=RefSeq Select;extra_copy_number=0
CM058242.1	Liftoff	CDS	118894295	118894364	.	-	.	ID=cds-NP_001365522.1;Parent=rna-NM_001378593.1;Dbxref=GeneID:67575,GenBank:NP_001365522.1,MGI:MGI:1914825;Name=NP_001365522.1;gbkey=CDS;gene=Potefam1;product=uncharacterized protein LOC67575;protein_id=NP_001365522.1;tag=RefSeq Select;extra_copy_number=0
CM058242.1	Liftoff	CDS	118896582	118896649	.	-	.	ID=cds-NP_001365522.1;Parent=rna-NM_001378593.1;Dbxref=GeneID:67575,GenBank:NP_001365522.1,MGI:MGI:1914825;Name=NP_001365522.1;gbkey=CDS;gene=Potefam1;product=uncharacterized protein LOC67575;protein_id=NP_001365522.1;tag=RefSeq Select;extra_copy_number=0
CM058242.1	Liftoff	CDS	118900181	118900253	.	-	.	ID=cds-NP_001365522.1;Parent=rna-NM_001378593.1;Dbxref=GeneID:67575,GenBank:NP_001365522.1,MGI:MGI:1914825;Name=NP_001365522.1;gbkey=CDS;gene=Potefam1;product=uncharacterized protein LOC67575;protein_id=NP_001365522.1;tag=RefSeq Select;extra_copy_number=0
CM058242.1	Liftoff	CDS	118900346	118900374	.	-	.	ID=cds-NP_001365522.1;Parent=rna-NM_001378593.1;Dbxref=GeneID:67575,GenBank:NP_001365522.1,MGI:MGI:1914825;Name=NP_001365522.1;gbkey=CDS;gene=Potefam1;product=uncharacterized protein LOC67575;protein_id=NP_001365522.1;tag=RefSeq Select;extra_copy_number=0
CM058242.1	Liftoff	CDS	118907780	118907876	.	-	.	ID=cds-NP_001365522.1;Parent=rna-NM_001378593.1;Dbxref=GeneID:67575,GenBank:NP_001365522.1,MGI:MGI:1914825;Name=NP_001365522.1;gbkey=CDS;gene=Potefam1;product=uncharacterized protein LOC67575;protein_id=NP_001365522.1;tag=RefSeq Select;extra_copy_number=0
CM058242.1	Liftoff	CDS	118910817	118910889	.	-	.	ID=cds-NP_001365522.1;Parent=rna-NM_001378593.1;Dbxref=GeneID:67575,GenBank:NP_001365522.1,MGI:MGI:1914825;Name=NP_001365522.1;gbkey=CDS;gene=Potefam1;product=uncharacterized protein LOC67575;protein_id=NP_001365522.1;tag=RefSeq Select;extra_copy_number=0
CM058242.1	Liftoff	CDS	118911817	118911850	.	-	.	ID=cds-NP_001365522.1;Parent=rna-NM_001378593.1;Dbxref=GeneID:67575,GenBank:NP_001365522.1,MGI:MGI:1914825;Name=NP_001365522.1;gbkey=CDS;gene=Potefam1;product=uncharacterized protein LOC67575;protein_id=NP_001365522.1;tag=RefSeq Select;extra_copy_number=0
CM058242.1	Liftoff	CDS	118914828	118914892	.	-	.	ID=cds-NP_001365522.1;Parent=rna-NM_001378593.1;Dbxref=GeneID:67575,GenBank:NP_001365522.1,MGI:MGI:1914825;Name=NP_001365522.1;gbkey=CDS;gene=Potefam1;product=uncharacterized protein LOC67575;protein_id=NP_001365522.1;tag=RefSeq Select;extra_copy_number=0
CM058242.1	Liftoff	CDS	118916910	118917047	.	-	.	ID=cds-NP_001365522.1;Parent=rna-NM_001378593.1;Dbxref=GeneID:67575,GenBank:NP_001365522.1,MGI:MGI:1914825;Name=NP_001365522.1;gbkey=CDS;gene=Potefam1;product=uncharacterized protein LOC67575;protein_id=NP_001365522.1;tag=RefSeq Select;extra_copy_number=0
CM058242.1	Liftoff	CDS	118921638	118921744	.	-	.	ID=cds-NP_001365522.1;Parent=rna-NM_001378593.1;Dbxref=GeneID:67575,GenBank:NP_001365522.1,MGI:MGI:1914825;Name=NP_001365522.1;gbkey=CDS;gene=Potefam1;product=uncharacterized protein LOC67575;protein_id=NP_001365522.1;tag=RefSeq Select;extra_copy_number=0
CM058242.1	Liftoff	CDS	118924152	118924325	.	-	.	ID=cds-NP_001365522.1;Parent=rna-NM_001378593.1;Dbxref=GeneID:67575,GenBank:NP_001365522.1,MGI:MGI:1914825;Name=NP_001365522.1;gbkey=CDS;gene=Potefam1;product=uncharacterized protein LOC67575;protein_id=NP_001365522.1;tag=RefSeq Select;extra_copy_number=0
CM058242.1	Liftoff	CDS	118924485	118924599	.	-	.	ID=cds-NP_001365522.1;Parent=rna-NM_001378593.1;Dbxref=GeneID:67575,GenBank:NP_001365522.1,MGI:MGI:1914825;Name=NP_001365522.1;gbkey=CDS;gene=Potefam1;product=uncharacterized protein LOC67575;protein_id=NP_001365522.1;tag=RefSeq Select;extra_copy_number=0
CM058242.1	Liftoff	CDS	118925407	118925645	.	-	.	ID=cds-NP_001365522.1;Parent=rna-NM_001378593.1;Dbxref=GeneID:67575,GenBank:NP_001365522.1,MGI:MGI:1914825;Name=NP_001365522.1;gbkey=CDS;gene=Potefam1;product=uncharacterized protein LOC67575;protein_id=NP_001365522.1;tag=RefSeq Select;extra_copy_number=0
CM058242.1	Liftoff	match	118878613	118883934	.	+	.	ID=5cc48478-e9a0-4795-861c-edc4ad043731;Target=NG_017636.3 1 5322 +;assembly_bases_aln=5322;assembly_bases_seq=5322;bit_score=9905.68;blast_aligner=1;blast_score=5322;common_component=0;e_value=0;filter_score=0;for_remapping=2;gap_count=0;hsp_percent_coverage=100;matchable_bases=5322;matched_bases=5322;num_ident=5322;num_mismatch=0;pct_coverage=100;pct_coverage_hiqual=100;pct_identity_gap=100;pct_identity_gapopen_only=100;pct_identity_ungap=100;rank=1;weighted_identity=1;coverage=1.0;sequence_ID=1.0;extra_copy_number=0;copy_num_ID=5cc48478-e9a0-4795-861c-edc4ad043731_0
CM058242.1	Liftoff	pseudogene	118878713	118883834	.	+	.	ID=gene-Gm13961;Dbxref=GeneID:623301,MGI:MGI:3650627;Name=Gm13961;description=predicted gene 13961;gbkey=Gene;gene=Gm13961;gene_biotype=pseudogene;pseudo=true;coverage=1.0;sequence_ID=1.0;extra_copy_number=0;copy_num_ID=gene-Gm13961_0
CM058242.1	Liftoff	gene	118927086	118929626	.	-	.	ID=gene-Or4f52;Dbxref=GeneID:257980,MGI:MGI:3031109;Name=Or4f52;description=olfactory receptor family 4 subfamily F member 52;gbkey=Gene;gene=Or4f52;gene_biotype=protein_coding;gene_synonym=MOR245-18,Olfr1275;coverage=1.0;sequence_ID=1.0;valid_ORFs=2;extra_copy_number=0;copy_num_ID=gene-Or4f52_0
CM058242.1	Liftoff	mRNA	118927086	118928024	.	-	.	ID=rna-NM_001011795.1;Parent=gene-Or4f52;Dbxref=GeneID:257980,GenBank:NM_001011795.1,MGI:MGI:3031109;Name=NM_001011795.1;gbkey=mRNA;gene=Or4f52;product=olfactory receptor family 4 subfamily F member 52;tag=RefSeq Select;transcript_id=NM_001011795.1;matches_ref_protein=True;valid_ORF=True;extra_copy_number=0
CM058242.1	Liftoff	exon	118927086	118928024	.	-	.	ID=exon-NM_001011795.1-1;Parent=rna-NM_001011795.1;Dbxref=GeneID:257980,GenBank:NM_001011795.1,MGI:MGI:3031109;gbkey=mRNA;gene=Or4f52;product=olfactory receptor family 4 subfamily F member 52;tag=RefSeq Select;transcript_id=NM_001011795.1;extra_copy_number=0
CM058242.1	Liftoff	CDS	118927086	118928024	.	-	.	ID=cds-NP_001011795.1;Parent=rna-NM_001011795.1;Dbxref=CCDS:CCDS16515.1,GeneID:257980,GenBank:NP_001011795.1,MGI:MGI:3031109;Name=NP_001011795.1;gbkey=CDS;gene=Or4f52;product=olfactory receptor family 4 subfamily F member 52;protein_id=NP_001011795.1;tag=RefSeq Select;extra_copy_number=0
CM058242.1	Liftoff	mRNA	118927086	118929626	.	-	.	ID=rna-XM_017318326.1;Parent=gene-Or4f52;Dbxref=GeneID:257980,GenBank:XM_017318326.1,MGI:MGI:3031109;Name=XM_017318326.1;gbkey=mRNA;gene=Or4f52;model_evidence=Supporting evidence includes similarity to: 1 mRNA%2C 56 Proteins;product=olfactory receptor family 4 subfamily F member 52%2C transcript variant X1;transcript_id=XM_017318326.1;matches_ref_protein=True;valid_ORF=True;extra_copy_number=0
CM058242.1	Liftoff	exon	118927086	118928029	.	-	.	ID=exon-XM_017318326.1-2;Parent=rna-XM_017318326.1;Dbxref=GeneID:257980,GenBank:XM_017318326.1,MGI:MGI:3031109;gbkey=mRNA;gene=Or4f52;product=olfactory receptor family 4 subfamily F member 52%2C transcript variant X1;transcript_id=XM_017318326.1;extra_copy_number=0
CM058242.1	Liftoff	exon	118929611	118929626	.	-	.	ID=exon-XM_017318326.1-1;Parent=rna-XM_017318326.1;Dbxref=GeneID:257980,GenBank:XM_017318326.1,MGI:MGI:3031109;gbkey=mRNA;gene=Or4f52;product=olfactory receptor family 4 subfamily F member 52%2C transcript variant X1;transcript_id=XM_017318326.1;extra_copy_number=0
CM058242.1	Liftoff	CDS	118927086	118928029	.	-	.	ID=cds-XP_017173815.1;Parent=rna-XM_017318326.1;Dbxref=GeneID:257980,GenBank:XP_017173815.1,MGI:MGI:3031109;Name=XP_017173815.1;gbkey=CDS;gene=Or4f52;product=olfactory receptor family 4 subfamily F member 52 isoform X1;protein_id=XP_017173815.1;extra_copy_number=0
CM058242.1	Liftoff	CDS	118929611	118929626	.	-	.	ID=cds-XP_017173815.1;Parent=rna-XM_017318326.1;Dbxref=GeneID:257980,GenBank:XP_017173815.1,MGI:MGI:3031109;Name=XP_017173815.1;gbkey=CDS;gene=Or4f52;product=olfactory receptor family 4 subfamily F member 52 isoform X1;protein_id=XP_017173815.1;extra_copy_number=0
CM058242.1	Liftoff	gene	118953364	118954302	.	+	.	ID=gene-Or4f53;Dbxref=GeneID:258390,MGI:MGI:3031110;Name=Or4f53;description=olfactory receptor family 4 subfamily F member 53;gbkey=Gene;gene=Or4f53;gene_biotype=protein_coding;gene_synonym=MOR245-10,Olfr1276;coverage=1.0;sequence_ID=1.0;valid_ORFs=1;extra_copy_number=0;copy_num_ID=gene-Or4f53_0
CM058242.1	Liftoff	mRNA	118953364	118954302	.	+	.	ID=rna-NM_146395.1;Parent=gene-Or4f53;Dbxref=GeneID:258390,GenBank:NM_146395.1,MGI:MGI:3031110;Name=NM_146395.1;gbkey=mRNA;gene=Or4f53;product=olfactory receptor family 4 subfamily F member 53;tag=RefSeq Select;transcript_id=NM_146395.1;matches_ref_protein=True;valid_ORF=True;extra_copy_number=0
CM058242.1	Liftoff	exon	118953364	118954302	.	+	.	ID=exon-NM_146395.1-1;Parent=rna-NM_146395.1;Dbxref=GeneID:258390,GenBank:NM_146395.1,MGI:MGI:3031110;gbkey=mRNA;gene=Or4f53;product=olfactory receptor family 4 subfamily F member 53;tag=RefSeq Select;transcript_id=NM_146395.1;extra_copy_number=0
CM058242.1	Liftoff	CDS	118953364	118954302	.	+	.	ID=cds-NP_666507.1;Parent=rna-NM_146395.1;Dbxref=CCDS:CCDS16516.1,GeneID:258390,GenBank:NP_666507.1,MGI:MGI:3031110;Name=NP_666507.1;gbkey=CDS;gene=Or4f53;product=olfactory receptor family 4 subfamily F member 53;protein_id=NP_666507.1;tag=RefSeq Select;extra_copy_number=0
CM058242.1	Liftoff	gene	118965707	118966618	.	-	.	ID=gene-Or4k35;Dbxref=GeneID:258391,MGI:MGI:3031111;Name=Or4k35;description=olfactory receptor family 4 subfamily K member 35;gbkey=Gene;gene=Or4k35;gene_biotype=protein_coding;gene_synonym=MOR248-11,Olfr1277;coverage=1.0;sequence_ID=1.0;valid_ORFs=1;extra_copy_number=0;copy_num_ID=gene-Or4k35_0
CM058242.1	Liftoff	mRNA	118965707	118966618	.	-	.	ID=rna-NM_146396.1;Parent=gene-Or4k35;Dbxref=GeneID:258391,GenBank:NM_146396.1,MGI:MGI:3031111;Name=NM_146396.1;gbkey=mRNA;gene=Or4k35;product=olfactory receptor family 4 subfamily K member 35;tag=RefSeq Select;transcript_id=NM_146396.1;matches_ref_protein=True;valid_ORF=True;extra_copy_number=0
CM058242.1	Liftoff	exon	118965707	118966618	.	-	.	ID=exon-NM_146396.1-1;Parent=rna-NM_146396.1;Dbxref=GeneID:258391,GenBank:NM_146396.1,MGI:MGI:3031111;gbkey=mRNA;gene=Or4k35;product=olfactory receptor family 4 subfamily K member 35;tag=RefSeq Select;transcript_id=NM_146396.1;extra_copy_number=0
CM058242.1	Liftoff	CDS	118965707	118966618	.	-	.	ID=cds-NP_666508.1;Parent=rna-NM_146396.1;Dbxref=CCDS:CCDS16517.1,GeneID:258391,GenBank:NP_666508.1,MGI:MGI:3031111;Name=NP_666508.1;gbkey=CDS;gene=Or4k35;product=olfactory receptor family 4 subfamily K member 35;protein_id=NP_666508.1;tag=RefSeq Select;extra_copy_number=0
CM058242.1	Liftoff	gene	118988531	118989472	.	+	.	ID=gene-Or4f54;Dbxref=GeneID:258389,MGI:MGI:3031112;Name=Or4f54;description=olfactory receptor family 4 subfamily F member 54;gbkey=Gene;gene=Or4f54;gene_biotype=protein_coding;gene_synonym=MOR245-11,Olfr1278;coverage=1.0;sequence_ID=1.0;valid_ORFs=1;extra_copy_number=0;copy_num_ID=gene-Or4f54_0
CM058242.1	Liftoff	mRNA	118988531	118989472	.	+	.	ID=rna-NM_146394.1;Parent=gene-Or4f54;Dbxref=GeneID:258389,GenBank:NM_146394.1,MGI:MGI:3031112;Name=NM_146394.1;gbkey=mRNA;gene=Or4f54;product=olfactory receptor family 4 subfamily F member 54;tag=RefSeq Select;transcript_id=NM_146394.1;matches_ref_protein=True;valid_ORF=True;extra_copy_number=0
CM058242.1	Liftoff	exon	118988531	118989472	.	+	.	ID=exon-NM_146394.1-1;Parent=rna-NM_146394.1;Dbxref=GeneID:258389,GenBank:NM_146394.1,MGI:MGI:3031112;gbkey=mRNA;gene=Or4f54;product=olfactory receptor family 4 subfamily F member 54;tag=RefSeq Select;transcript_id=NM_146394.1;extra_copy_number=0
CM058242.1	Liftoff	CDS	118988531	118989472	.	+	.	ID=cds-NP_666506.1;Parent=rna-NM_146394.1;Dbxref=CCDS:CCDS16518.1,GeneID:258389,GenBank:NP_666506.1,MGI:MGI:3031112;Name=NP_666506.1;gbkey=CDS;gene=Or4f54;product=olfactory receptor family 4 subfamily F member 54;protein_id=NP_666506.1;tag=RefSeq Select;extra_copy_number=0
CM058242.1	Liftoff	gene	119002462	119003403	.	+	.	ID=gene-Or4g16;Dbxref=GeneID:258388,MGI:MGI:3031113;Name=Or4g16;description=olfactory receptor family 4 subfamily G member 16;gbkey=Gene;gene=Or4g16;gene_biotype=protein_coding;gene_synonym=MOR245-12,Olfr1279;coverage=1.0;sequence_ID=1.0;valid_ORFs=1;extra_copy_number=0;copy_num_ID=gene-Or4g16_0
CM058242.1	Liftoff	mRNA	119002462	119003403	.	+	.	ID=rna-NM_146393.1;Parent=gene-Or4g16;Dbxref=GeneID:258388,GenBank:NM_146393.1,MGI:MGI:3031113;Name=NM_146393.1;gbkey=mRNA;gene=Or4g16;product=olfactory receptor family 4 subfamily G member 16;tag=RefSeq Select;transcript_id=NM_146393.1;matches_ref_protein=True;valid_ORF=True;extra_copy_number=0
CM058242.1	Liftoff	exon	119002462	119003403	.	+	.	ID=exon-NM_146393.1-1;Parent=rna-NM_146393.1;Dbxref=GeneID:258388,GenBank:NM_146393.1,MGI:MGI:3031113;gbkey=mRNA;gene=Or4g16;product=olfactory receptor family 4 subfamily G member 16;tag=RefSeq Select;transcript_id=NM_146393.1;extra_copy_number=0
CM058242.1	Liftoff	CDS	119002462	119003403	.	+	.	ID=cds-NP_666505.1;Parent=rna-NM_146393.1;Dbxref=CCDS:CCDS16519.1,GeneID:258388,GenBank:NP_666505.1,MGI:MGI:3031113;Name=NP_666505.1;gbkey=CDS;gene=Or4g16;product=olfactory receptor family 4 subfamily G member 16;protein_id=NP_666505.1;tag=RefSeq Select;extra_copy_number=0
CM058242.1	Liftoff	gene	119010211	119070400	.	+	.	ID=gene-Or4k36;Dbxref=GeneID:258910,MGI:MGI:3031114;Name=Or4k36;description=olfactory receptor family 4 subfamily K member 36;gbkey=Gene;gene=Or4k36;gene_biotype=protein_coding;gene_synonym=MOR248-1,Olfr1280;coverage=1.0;sequence_ID=1.0;valid_ORFs=2;extra_copy_number=0;copy_num_ID=gene-Or4k36_0
CM058242.1	Liftoff	mRNA	119010211	119012695	.	+	.	ID=rna-XM_006499567.1;Parent=gene-Or4k36;Dbxref=GeneID:258910,GenBank:XM_006499567.1,MGI:MGI:3031114;Name=XM_006499567.1;gbkey=mRNA;gene=Or4k36;model_evidence=Supporting evidence includes similarity to: 3 mRNAs%2C 1 EST%2C 49 Proteins%2C and 91%25 coverage of the annotated genomic feature by RNAseq alignments%2C including 1 sample with support for all annotated introns;product=olfactory receptor family 4 subfamily K member 36%2C transcript variant X1;transcript_id=XM_006499567.1;matches_ref_protein=True;valid_ORF=True;extra_copy_number=0
CM058242.1	Liftoff	exon	119010211	119010272	.	+	.	ID=exon-XM_006499567.1-1;Parent=rna-XM_006499567.1;Dbxref=GeneID:258910,GenBank:XM_006499567.1,MGI:MGI:3031114;gbkey=mRNA;gene=Or4k36;product=olfactory receptor family 4 subfamily K member 36%2C transcript variant X1;transcript_id=XM_006499567.1;extra_copy_number=0
CM058242.1	Liftoff	exon	119010354	119010427	.	+	.	ID=exon-XM_006499567.1-2;Parent=rna-XM_006499567.1;Dbxref=GeneID:258910,GenBank:XM_006499567.1,MGI:MGI:3031114;gbkey=mRNA;gene=Or4k36;product=olfactory receptor family 4 subfamily K member 36%2C transcript variant X1;transcript_id=XM_006499567.1;extra_copy_number=0
CM058242.1	Liftoff	exon	119011689	119012695	.	+	.	ID=exon-XM_006499567.1-3;Parent=rna-XM_006499567.1;Dbxref=GeneID:258910,GenBank:XM_006499567.1,MGI:MGI:3031114;gbkey=mRNA;gene=Or4k36;product=olfactory receptor family 4 subfamily K member 36%2C transcript variant X1;transcript_id=XM_006499567.1;extra_copy_number=0
CM058242.1	Liftoff	CDS	119011742	119012659	.	+	.	ID=cds-XP_006499630.1;Parent=rna-XM_006499567.1;Dbxref=GeneID:258910,GenBank:XP_006499630.1,MGI:MGI:3031114;Name=XP_006499630.1;gbkey=CDS;gene=Or4k36;product=olfactory receptor family 4 subfamily K member 36 isoform X1;protein_id=XP_006499630.1;extra_copy_number=0
CM058242.1	Liftoff	mRNA	119011742	119012659	.	+	.	ID=rna-NM_146908.1;Parent=gene-Or4k36;Dbxref=GeneID:258910,GenBank:NM_146908.1,MGI:MGI:3031114;Name=NM_146908.1;gbkey=mRNA;gene=Or4k36;product=olfactory receptor family 4 subfamily K member 36;tag=RefSeq Select;transcript_id=NM_146908.1;matches_ref_protein=True;valid_ORF=True;extra_copy_number=0
CM058242.1	Liftoff	exon	119011742	119012659	.	+	.	ID=exon-NM_146908.1-1;Parent=rna-NM_146908.1;Dbxref=GeneID:258910,GenBank:NM_146908.1,MGI:MGI:3031114;gbkey=mRNA;gene=Or4k36;product=olfactory receptor family 4 subfamily K member 36;tag=RefSeq Select;transcript_id=NM_146908.1;extra_copy_number=0
CM058242.1	Liftoff	CDS	119011742	119012659	.	+	.	ID=cds-NP_667119.1;Parent=rna-NM_146908.1;Dbxref=CCDS:CCDS16520.1,GeneID:258910,GenBank:NP_667119.1,MGI:MGI:3031114;Name=NP_667119.1;gbkey=CDS;gene=Or4k36;product=olfactory receptor family 4 subfamily K member 36;protein_id=NP_667119.1;tag=RefSeq Select;extra_copy_number=0
CM058242.1	Liftoff	transcript	119010211	119070400	.	+	.	ID=rna-XR_001782758.1;Parent=gene-Or4k36;Dbxref=GeneID:258910,GenBank:XR_001782758.1,MGI:MGI:3031114;Name=XR_001782758.1;gbkey=misc_RNA;gene=Or4k36;model_evidence=Supporting evidence includes similarity to: 100%25 coverage of the annotated genomic feature by RNAseq alignments%2C including 1 sample with support for all annotated introns;product=olfactory receptor family 4 subfamily K member 36%2C transcript variant X2;transcript_id=XR_001782758.1;extra_copy_number=0
CM058242.1	Liftoff	exon	119010211	119010272	.	+	.	ID=exon-XR_001782758.1-1;Parent=rna-XR_001782758.1;Dbxref=GeneID:258910,GenBank:XR_001782758.1,MGI:MGI:3031114;gbkey=misc_RNA;gene=Or4k36;product=olfactory receptor family 4 subfamily K member 36%2C transcript variant X2;transcript_id=XR_001782758.1;extra_copy_number=0
CM058242.1	Liftoff	exon	119010354	119010427	.	+	.	ID=exon-XR_001782758.1-2;Parent=rna-XR_001782758.1;Dbxref=GeneID:258910,GenBank:XR_001782758.1,MGI:MGI:3031114;gbkey=misc_RNA;gene=Or4k36;product=olfactory receptor family 4 subfamily K member 36%2C transcript variant X2;transcript_id=XR_001782758.1;extra_copy_number=0
CM058242.1	Liftoff	exon	119067197	119067267	.	+	.	ID=exon-XR_001782758.1-3;Parent=rna-XR_001782758.1;Dbxref=GeneID:258910,GenBank:XR_001782758.1,MGI:MGI:3031114;gbkey=misc_RNA;gene=Or4k36;product=olfactory receptor family 4 subfamily K member 36%2C transcript variant X2;transcript_id=XR_001782758.1;extra_copy_number=0
CM058242.1	Liftoff	exon	119070330	119070400	.	+	.	ID=exon-XR_001782758.1-4;Parent=rna-XR_001782758.1;Dbxref=GeneID:258910,GenBank:XR_001782758.1,MGI:MGI:3031114;gbkey=misc_RNA;gene=Or4k36;product=olfactory receptor family 4 subfamily K member 36%2C transcript variant X2;transcript_id=XR_001782758.1;extra_copy_number=0
CM058242.1	Liftoff	transcript	119016232	119070400	.	+	.	ID=rna-XR_866283.2;Parent=gene-Or4k36;Dbxref=GeneID:258910,GenBank:XR_866283.2,MGI:MGI:3031114;Name=XR_866283.2;gbkey=misc_RNA;gene=Or4k36;model_evidence=Supporting evidence includes similarity to: 100%25 coverage of the annotated genomic feature by RNAseq alignments%2C including 1 sample with support for all annotated introns;product=olfactory receptor family 4 subfamily K member 36%2C transcript variant X3;transcript_id=XR_866283.2;extra_copy_number=0
CM058242.1	Liftoff	exon	119016232	119016672	.	+	.	ID=exon-XR_866283.2-1;Parent=rna-XR_866283.2;Dbxref=GeneID:258910,GenBank:XR_866283.2,MGI:MGI:3031114;gbkey=misc_RNA;gene=Or4k36;product=olfactory receptor family 4 subfamily K member 36%2C transcript variant X3;transcript_id=XR_866283.2;extra_copy_number=0
CM058242.1	Liftoff	exon	119067197	119067267	.	+	.	ID=exon-XR_866283.2-2;Parent=rna-XR_866283.2;Dbxref=GeneID:258910,GenBank:XR_866283.2,MGI:MGI:3031114;gbkey=misc_RNA;gene=Or4k36;product=olfactory receptor family 4 subfamily K member 36%2C transcript variant X3;transcript_id=XR_866283.2;extra_copy_number=0
CM058242.1	Liftoff	exon	119070330	119070400	.	+	.	ID=exon-XR_866283.2-3;Parent=rna-XR_866283.2;Dbxref=GeneID:258910,GenBank:XR_866283.2,MGI:MGI:3031114;gbkey=misc_RNA;gene=Or4k36;product=olfactory receptor family 4 subfamily K member 36%2C transcript variant X3;transcript_id=XR_866283.2;extra_copy_number=0
CM058242.1	Liftoff	gene	119024684	119025601	.	+	.	ID=gene-Or4k37;Dbxref=GeneID:257979,MGI:MGI:3031115;Name=Or4k37;description=olfactory receptor family 4 subfamily K member 37;gbkey=Gene;gene=Or4k37;gene_biotype=protein_coding;gene_synonym=MOR248-14P,MOR248-18,Olfr1281;coverage=1.0;sequence_ID=1.0;valid_ORFs=1;extra_copy_number=0;copy_num_ID=gene-Or4k37_0
CM058242.1	Liftoff	mRNA	119024684	119025601	.	+	.	ID=rna-NM_001005568.1;Parent=gene-Or4k37;Dbxref=GeneID:257979,GenBank:NM_001005568.1,MGI:MGI:3031115;Name=NM_001005568.1;gbkey=mRNA;gene=Or4k37;product=olfactory receptor family 4 subfamily K member 37;tag=RefSeq Select;transcript_id=NM_001005568.1;matches_ref_protein=True;valid_ORF=True;extra_copy_number=0
CM058242.1	Liftoff	exon	119024684	119025601	.	+	.	ID=exon-NM_001005568.1-1;Parent=rna-NM_001005568.1;Dbxref=GeneID:257979,GenBank:NM_001005568.1,MGI:MGI:3031115;gbkey=mRNA;gene=Or4k37;product=olfactory receptor family 4 subfamily K member 37;tag=RefSeq Select;transcript_id=NM_001005568.1;extra_copy_number=0
CM058242.1	Liftoff	CDS	119024684	119025601	.	+	.	ID=cds-NP_001005568.1;Parent=rna-NM_001005568.1;Dbxref=CCDS:CCDS16521.1,GeneID:257979,GenBank:NP_001005568.1,MGI:MGI:3031115;Name=NP_001005568.1;gbkey=CDS;gene=Or4k37;product=olfactory receptor family 4 subfamily K member 37;protein_id=NP_001005568.1;tag=RefSeq Select;extra_copy_number=0
CM058242.1	Liftoff	gene	119031428	119032345	.	-	.	ID=gene-Or4k38;Dbxref=GeneID:258909,MGI:MGI:3031116;Name=Or4k38;description=olfactory receptor family 4 subfamily K member 38;gbkey=Gene;gene=Or4k38;gene_biotype=protein_coding;gene_synonym=MOR248-16,MOR248-2,Olfr1282,Olfr1557;coverage=1.0;sequence_ID=1.0;valid_ORFs=1;extra_copy_number=0;copy_num_ID=gene-Or4k38_0
CM058242.1	Liftoff	mRNA	119031428	119032345	.	-	.	ID=rna-NM_146907.2;Parent=gene-Or4k38;Dbxref=GeneID:258909,GenBank:NM_146907.2,MGI:MGI:3031116;Name=NM_146907.2;gbkey=mRNA;gene=Or4k38;product=olfactory receptor family 4 subfamily K member 38;tag=RefSeq Select;transcript_id=NM_146907.2;matches_ref_protein=True;valid_ORF=True;extra_copy_number=0
CM058242.1	Liftoff	exon	119031428	119032345	.	-	.	ID=exon-NM_146907.2-1;Parent=rna-NM_146907.2;Dbxref=GeneID:258909,GenBank:NM_146907.2,MGI:MGI:3031116;gbkey=mRNA;gene=Or4k38;product=olfactory receptor family 4 subfamily K member 38;tag=RefSeq Select;transcript_id=NM_146907.2;extra_copy_number=0
CM058242.1	Liftoff	CDS	119031428	119032345	.	-	.	ID=cds-NP_667118.2;Parent=rna-NM_146907.2;Dbxref=CCDS:CCDS16522.1,GeneID:258909,GenBank:NP_667118.2,MGI:MGI:3031116;Name=NP_667118.2;gbkey=CDS;gene=Or4k38;product=olfactory receptor 1282;protein_id=NP_667118.2;tag=RefSeq Select;extra_copy_number=0
CM058242.1	Liftoff	gene	119064903	119065820	.	+	.	ID=gene-Or4k77;Dbxref=GeneID:228443,MGI:MGI:3031117;Name=Or4k77;description=olfactory receptor family 4 subfamily K member 77;gbkey=Gene;gene=Or4k77;gene_biotype=protein_coding;gene_synonym=GA_x6K02T2Q125-72420217-72421134,MOR248-19,Olfr1283;coverage=1.0;sequence_ID=1.0;valid_ORFs=1;extra_copy_number=0;copy_num_ID=gene-Or4k77_0
CM058242.1	Liftoff	mRNA	119064903	119065820	.	+	.	ID=rna-NM_207236.1;Parent=gene-Or4k77;Dbxref=GeneID:228443,GenBank:NM_207236.1,MGI:MGI:3031117;Name=NM_207236.1;gbkey=mRNA;gene=Or4k77;product=olfactory receptor family 4 subfamily K member 77;tag=RefSeq Select;transcript_id=NM_207236.1;matches_ref_protein=True;valid_ORF=True;extra_copy_number=0
CM058242.1	Liftoff	exon	119064903	119065820	.	+	.	ID=exon-NM_207236.1-1;Parent=rna-NM_207236.1;Dbxref=GeneID:228443,GenBank:NM_207236.1,MGI:MGI:3031117;gbkey=mRNA;gene=Or4k77;product=olfactory receptor family 4 subfamily K member 77;tag=RefSeq Select;transcript_id=NM_207236.1;extra_copy_number=0
CM058242.1	Liftoff	CDS	119064903	119065820	.	+	.	ID=cds-NP_997119.1;Parent=rna-NM_207236.1;Dbxref=CCDS:CCDS16523.1,GeneID:228443,GenBank:NP_997119.1,MGI:MGI:3031117;Name=NP_997119.1;gbkey=CDS;gene=Or4k77;product=olfactory receptor family 4 subfamily K member 77;protein_id=NP_997119.1;tag=RefSeq Select;extra_copy_number=0
CM058242.1	Liftoff	gene	119075269	119076204	.	+	.	ID=gene-Or4g17;Dbxref=GeneID:258379,MGI:MGI:3031118;Name=Or4g17;description=olfactory receptor family 4 subfamily G member 17;gbkey=Gene;gene=Or4g17;gene_biotype=protein_coding;gene_synonym=MOR245-13,Olfr1284;coverage=1.0;sequence_ID=1.0;valid_ORFs=1;extra_copy_number=0;copy_num_ID=gene-Or4g17_0
CM058242.1	Liftoff	mRNA	119075269	119076204	.	+	.	ID=rna-NM_146381.1;Parent=gene-Or4g17;Dbxref=GeneID:258379,GenBank:NM_146381.1,MGI:MGI:3031118;Name=NM_146381.1;gbkey=mRNA;gene=Or4g17;product=olfactory receptor family 4 subfamily G member 17;tag=RefSeq Select;transcript_id=NM_146381.1;matches_ref_protein=True;valid_ORF=True;extra_copy_number=0
CM058242.1	Liftoff	exon	119075269	119076204	.	+	.	ID=exon-NM_146381.1-1;Parent=rna-NM_146381.1;Dbxref=GeneID:258379,GenBank:NM_146381.1,MGI:MGI:3031118;gbkey=mRNA;gene=Or4g17;product=olfactory receptor family 4 subfamily G member 17;tag=RefSeq Select;transcript_id=NM_146381.1;extra_copy_number=0
CM058242.1	Liftoff	CDS	119075269	119076204	.	+	.	ID=cds-NP_666493.1;Parent=rna-NM_146381.1;Dbxref=CCDS:CCDS16524.1,GeneID:258379,GenBank:NP_666493.1,MGI:MGI:3031118;Name=NP_666493.1;gbkey=CDS;gene=Or4g17;product=olfactory receptor family 4 subfamily G member 17;protein_id=NP_666493.1;tag=RefSeq Select;extra_copy_number=0
CM058242.1	Liftoff	gene	119104721	119105562	.	+	.	ID=gene-Olfr1285;Dbxref=GeneID:545447,MGI:MGI:3031119;Name=Olfr1285;description=olfactory receptor 1285;gbkey=Gene;gene=Olfr1285;gene_biotype=protein_coding;gene_synonym=MOR248-17P;coverage=1.0;sequence_ID=1.0;valid_ORFs=1;extra_copy_number=0;copy_num_ID=gene-Olfr1285_0
CM058242.1	Liftoff	mRNA	119104721	119105562	.	+	.	ID=rna-NM_001370925.1;Parent=gene-Olfr1285;Dbxref=GeneID:545447,GenBank:NM_001370925.1,MGI:MGI:3031119;Name=NM_001370925.1;gbkey=mRNA;gene=Olfr1285;product=olfactory receptor 1285;tag=RefSeq Select;transcript_id=NM_001370925.1;matches_ref_protein=True;valid_ORF=True;extra_copy_number=0
CM058242.1	Liftoff	exon	119104721	119105562	.	+	.	ID=exon-NM_001370925.1-1;Parent=rna-NM_001370925.1;Dbxref=GeneID:545447,GenBank:NM_001370925.1,MGI:MGI:3031119;gbkey=mRNA;gene=Olfr1285;product=olfactory receptor 1285;tag=RefSeq Select;transcript_id=NM_001370925.1;extra_copy_number=0
CM058242.1	Liftoff	CDS	119104768	119105562	.	+	.	ID=cds-NP_001357854.1;Parent=rna-NM_001370925.1;Dbxref=GeneID:545447,GenBank:NP_001357854.1,MGI:MGI:3031119;Name=NP_001357854.1;gbkey=CDS;gene=Olfr1285;product=olfactory receptor 1285;protein_id=NP_001357854.1;tag=RefSeq Select;extra_copy_number=0
CM058242.1	Liftoff	gene	119116306	119117223	.	-	.	ID=gene-Or4k40;Dbxref=GeneID:277562,MGI:MGI:3031120;Name=Or4k40;description=olfactory receptor family 4 subfamily K member 40;gbkey=Gene;gene=Or4k40;gene_biotype=protein_coding;gene_synonym=GA_x5J8B7TU5VU-1563-1372,GA_x6K02T2Q125-72472405-72471488,MOR248-21,Olfr1286;coverage=1.0;sequence_ID=1.0;valid_ORFs=1;extra_copy_number=0;copy_num_ID=gene-Or4k40_0
CM058242.1	Liftoff	mRNA	119116306	119117223	.	-	.	ID=rna-NM_207254.1;Parent=gene-Or4k40;Dbxref=GeneID:277562,GenBank:NM_207254.1,MGI:MGI:3031120;Name=NM_207254.1;gbkey=mRNA;gene=Or4k40;product=olfactory receptor family 4 subfamily K member 40;tag=RefSeq Select;transcript_id=NM_207254.1;matches_ref_protein=True;valid_ORF=True;extra_copy_number=0
CM058242.1	Liftoff	exon	119116306	119117223	.	-	.	ID=exon-NM_207254.1-1;Parent=rna-NM_207254.1;Dbxref=GeneID:277562,GenBank:NM_207254.1,MGI:MGI:3031120;gbkey=mRNA;gene=Or4k40;product=olfactory receptor family 4 subfamily K member 40;tag=RefSeq Select;transcript_id=NM_207254.1;extra_copy_number=0
CM058242.1	Liftoff	CDS	119116306	119117223	.	-	.	ID=cds-NP_997137.1;Parent=rna-NM_207254.1;Dbxref=CCDS:CCDS16525.1,GeneID:277562,GenBank:NP_997137.1,MGI:MGI:3031120;Name=NP_997137.1;gbkey=CDS;gene=Or4k40;product=olfactory receptor family 4 subfamily K member 40;protein_id=NP_997137.1;tag=RefSeq Select;extra_copy_number=0
CM058242.1	Liftoff	gene	119145430	119146347	.	+	.	ID=gene-Or4k41;Dbxref=GeneID:257935,MGI:MGI:3031121;Name=Or4k41;description=olfactory receptor family 4 subfamily K member 41;gbkey=Gene;gene=Or4k41;gene_biotype=protein_coding;gene_synonym=MOR248-15,Olfr1287;coverage=1.0;sequence_ID=1.0;valid_ORFs=1;extra_copy_number=0;copy_num_ID=gene-Or4k41_0
CM058242.1	Liftoff	mRNA	119145430	119146347	.	+	.	ID=rna-NM_001011773.1;Parent=gene-Or4k41;Dbxref=GeneID:257935,GenBank:NM_001011773.1,MGI:MGI:3031121;Name=NM_001011773.1;gbkey=mRNA;gene=Or4k41;product=olfactory receptor family 4 subfamily K member 41;tag=RefSeq Select;transcript_id=NM_001011773.1;matches_ref_protein=True;valid_ORF=True;extra_copy_number=0
CM058242.1	Liftoff	exon	119145430	119146347	.	+	.	ID=exon-NM_001011773.1-1;Parent=rna-NM_001011773.1;Dbxref=GeneID:257935,GenBank:NM_001011773.1,MGI:MGI:3031121;gbkey=mRNA;gene=Or4k41;product=olfactory receptor family 4 subfamily K member 41;tag=RefSeq Select;transcript_id=NM_001011773.1;extra_copy_number=0
CM058242.1	Liftoff	CDS	119145430	119146347	.	+	.	ID=cds-NP_001011773.1;Parent=rna-NM_001011773.1;Dbxref=CCDS:CCDS16526.1,GeneID:257935,GenBank:NP_001011773.1,MGI:MGI:3031121;Name=NP_001011773.1;gbkey=CDS;gene=Or4k41;product=olfactory receptor family 4 subfamily K member 41;protein_id=NP_001011773.1;tag=RefSeq Select;extra_copy_number=0
CM058242.1	Liftoff	match	119165627	119166246	.	+	.	ID=d9f62d54-360c-40c8-8c8c-2cd0c3a24825;Target=NG_001874.2 1 620 +;assembly_bases_aln=620;assembly_bases_seq=620;bit_score=1154.9;blast_aligner=1;blast_score=620;common_component=0;e_value=0;filter_score=0;for_remapping=2;gap_count=0;hsp_percent_coverage=100;matchable_bases=620;matched_bases=620;num_ident=620;num_mismatch=0;pct_coverage=100;pct_coverage_hiqual=100;pct_identity_gap=100;pct_identity_gapopen_only=100;pct_identity_ungap=100;rank=1;weighted_identity=1;coverage=1.0;sequence_ID=1.0;extra_copy_number=0;copy_num_ID=d9f62d54-360c-40c8-8c8c-2cd0c3a24825_0
CM058242.1	Liftoff	pseudogene	119165727	119166146	.	+	.	ID=gene-Olfr1547-ps1;Dbxref=GeneID:257986,MGI:MGI:3031381;Name=Olfr1547-ps1;description=olfactory receptor 1547%2C pseudogene 1;gbkey=Gene;gene=Olfr1547-ps1;gene_biotype=pseudogene;gene_synonym=MOR0-13P;pseudo=true;coverage=1.0;sequence_ID=1.0;extra_copy_number=0;copy_num_ID=gene-Olfr1547-ps1_0
CM058242.1	Liftoff	gene	119175076	119176014	.	+	.	ID=gene-Or4g7;Dbxref=GeneID:258395,MGI:MGI:3031122;Name=Or4g7;description=olfactory receptor family 4 subfamily G member 7;gbkey=Gene;gene=Or4g7;gene_biotype=protein_coding;gene_synonym=MOR245-9,Olfr1288;coverage=1.0;sequence_ID=1.0;valid_ORFs=1;extra_copy_number=0;copy_num_ID=gene-Or4g7_0
CM058242.1	Liftoff	mRNA	119175076	119176014	.	+	.	ID=rna-NM_146400.2;Parent=gene-Or4g7;Dbxref=GeneID:258395,GenBank:NM_146400.2,MGI:MGI:3031122;Name=NM_146400.2;gbkey=mRNA;gene=Or4g7;product=olfactory receptor family 4 subfamily G member 7;tag=RefSeq Select;transcript_id=NM_146400.2;matches_ref_protein=True;valid_ORF=True;extra_copy_number=0
CM058242.1	Liftoff	exon	119175076	119176014	.	+	.	ID=exon-NM_146400.2-1;Parent=rna-NM_146400.2;Dbxref=GeneID:258395,GenBank:NM_146400.2,MGI:MGI:3031122;gbkey=mRNA;gene=Or4g7;product=olfactory receptor family 4 subfamily G member 7;tag=RefSeq Select;transcript_id=NM_146400.2;extra_copy_number=0
CM058242.1	Liftoff	CDS	119175076	119176014	.	+	.	ID=cds-NP_666512.2;Parent=rna-NM_146400.2;Dbxref=CCDS:CCDS38196.1,GeneID:258395,GenBank:NP_666512.2,MGI:MGI:3031122;Name=NP_666512.2;gbkey=CDS;gene=Or4g7;product=olfactory receptor 1288;protein_id=NP_666512.2;tag=RefSeq Select;extra_copy_number=0
CM058242.1	Liftoff	gene	119179724	119180620	.	+	.	ID=gene-Or4f4b;Dbxref=GeneID:258399,MGI:MGI:3031123;Name=Or4f4b;description=olfactory receptor family 4 subfamily F member 4B;gbkey=Gene;gene=Or4f4b;gene_biotype=protein_coding;gene_synonym=MOR245-6,Olfr1289;coverage=1.0;sequence_ID=1.0;valid_ORFs=1;extra_copy_number=0;copy_num_ID=gene-Or4f4b_0
CM058242.1	Liftoff	mRNA	119179724	119180620	.	+	.	ID=rna-NM_146404.1;Parent=gene-Or4f4b;Dbxref=GeneID:258399,GenBank:NM_146404.1,MGI:MGI:3031123;Name=NM_146404.1;gbkey=mRNA;gene=Or4f4b;product=olfactory receptor family 4 subfamily F member 4B;tag=RefSeq Select;transcript_id=NM_146404.1;matches_ref_protein=True;valid_ORF=True;extra_copy_number=0
CM058242.1	Liftoff	exon	119179724	119180620	.	+	.	ID=exon-NM_146404.1-1;Parent=rna-NM_146404.1;Dbxref=GeneID:258399,GenBank:NM_146404.1,MGI:MGI:3031123;gbkey=mRNA;gene=Or4f4b;product=olfactory receptor family 4 subfamily F member 4B;tag=RefSeq Select;transcript_id=NM_146404.1;extra_copy_number=0
CM058242.1	Liftoff	CDS	119179724	119180620	.	+	.	ID=cds-NP_666516.1;Parent=rna-NM_146404.1;Dbxref=CCDS:CCDS16527.1,GeneID:258399,GenBank:NP_666516.1,MGI:MGI:3031123;Name=NP_666516.1;gbkey=CDS;gene=Or4f4b;product=olfactory receptor family 4 subfamily F member 4B;protein_id=NP_666516.1;tag=RefSeq Select;extra_copy_number=0
CM058242.1	Liftoff	gene	119185510	119190107	.	-	.	ID=gene-Or4k42;Dbxref=GeneID:257662,MGI:MGI:3031124;Name=Or4k42;description=olfactory receptor family 4 subfamily K member 42;gbkey=Gene;gene=Or4k42;gene_biotype=protein_coding;gene_synonym=MOR248-9,Olfr1290;coverage=1.0;sequence_ID=1.0;valid_ORFs=3;extra_copy_number=0;copy_num_ID=gene-Or4k42_0
CM058242.1	Liftoff	mRNA	119185510	119190107	.	-	.	ID=rna-NM_001278787.1;Parent=gene-Or4k42;Dbxref=GeneID:257662,GenBank:NM_001278787.1,MGI:MGI:3031124;Name=NM_001278787.1;gbkey=mRNA;gene=Or4k42;product=olfactory receptor family 4 subfamily K member 42%2C transcript variant 2;tag=RefSeq Select;transcript_id=NM_001278787.1;matches_ref_protein=True;valid_ORF=True;extra_copy_number=0
CM058242.1	Liftoff	exon	119185510	119186475	.	-	.	ID=exon-NM_001278787.1-2;Parent=rna-NM_001278787.1;Dbxref=GeneID:257662,GenBank:NM_001278787.1,MGI:MGI:3031124;gbkey=mRNA;gene=Or4k42;product=olfactory receptor family 4 subfamily K member 42%2C transcript variant 2;tag=RefSeq Select;transcript_id=NM_001278787.1;extra_copy_number=0
CM058242.1	Liftoff	exon	119190049	119190107	.	-	.	ID=exon-NM_001278787.1-1;Parent=rna-NM_001278787.1;Dbxref=GeneID:257662,GenBank:NM_001278787.1,MGI:MGI:3031124;gbkey=mRNA;gene=Or4k42;product=olfactory receptor family 4 subfamily K member 42%2C transcript variant 2;tag=RefSeq Select;transcript_id=NM_001278787.1;extra_copy_number=0
CM058242.1	Liftoff	CDS	119185510	119186448	.	-	.	ID=cds-NP_001265716.1;Parent=rna-NM_001278787.1;Dbxref=CCDS:CCDS50659.1,GeneID:257662,GenBank:NP_001265716.1,MGI:MGI:3031124;Name=NP_001265716.1;gbkey=CDS;gene=Or4k42;product=olfactory receptor 1290;protein_id=NP_001265716.1;tag=RefSeq Select;extra_copy_number=0
CM058242.1	Liftoff	mRNA	119185510	119189760	.	-	.	ID=rna-NM_001278788.1;Parent=gene-Or4k42;Dbxref=GeneID:257662,GenBank:NM_001278788.1,MGI:MGI:3031124;Name=NM_001278788.1;gbkey=mRNA;gene=Or4k42;product=olfactory receptor family 4 subfamily K member 42%2C transcript variant 3;transcript_id=NM_001278788.1;matches_ref_protein=True;valid_ORF=True;extra_copy_number=0
CM058242.1	Liftoff	exon	119185510	119186475	.	-	.	ID=exon-NM_001278788.1-2;Parent=rna-NM_001278788.1;Dbxref=GeneID:257662,GenBank:NM_001278788.1,MGI:MGI:3031124;gbkey=mRNA;gene=Or4k42;product=olfactory receptor family 4 subfamily K member 42%2C transcript variant 3;transcript_id=NM_001278788.1;extra_copy_number=0
CM058242.1	Liftoff	exon	119189709	119189760	.	-	.	ID=exon-NM_001278788.1-1;Parent=rna-NM_001278788.1;Dbxref=GeneID:257662,GenBank:NM_001278788.1,MGI:MGI:3031124;gbkey=mRNA;gene=Or4k42;product=olfactory receptor family 4 subfamily K member 42%2C transcript variant 3;transcript_id=NM_001278788.1;extra_copy_number=0
CM058242.1	Liftoff	CDS	119185510	119186448	.	-	.	ID=cds-NP_001265717.1;Parent=rna-NM_001278788.1;Dbxref=CCDS:CCDS50659.1,GeneID:257662,GenBank:NP_001265717.1,MGI:MGI:3031124;Name=NP_001265717.1;gbkey=CDS;gene=Or4k42;product=olfactory receptor 1290;protein_id=NP_001265717.1;extra_copy_number=0
CM058242.1	Liftoff	mRNA	119185510	119190107	.	-	.	ID=rna-NM_146262.3;Parent=gene-Or4k42;Dbxref=GeneID:257662,GenBank:NM_146262.3,MGI:MGI:3031124;Name=NM_146262.3;gbkey=mRNA;gene=Or4k42;product=olfactory receptor family 4 subfamily K member 42%2C transcript variant 1;transcript_id=NM_146262.3;matches_ref_protein=True;valid_ORF=True;extra_copy_number=0
CM058242.1	Liftoff	exon	119185510	119186475	.	-	.	ID=exon-NM_146262.3-3;Parent=rna-NM_146262.3;Dbxref=GeneID:257662,GenBank:NM_146262.3,MGI:MGI:3031124;gbkey=mRNA;gene=Or4k42;product=olfactory receptor family 4 subfamily K member 42%2C transcript variant 1;transcript_id=NM_146262.3;extra_copy_number=0
CM058242.1	Liftoff	exon	119187466	119187674	.	-	.	ID=exon-NM_146262.3-2;Parent=rna-NM_146262.3;Dbxref=GeneID:257662,GenBank:NM_146262.3,MGI:MGI:3031124;gbkey=mRNA;gene=Or4k42;product=olfactory receptor family 4 subfamily K member 42%2C transcript variant 1;transcript_id=NM_146262.3;extra_copy_number=0
CM058242.1	Liftoff	exon	119190049	119190107	.	-	.	ID=exon-NM_146262.3-1;Parent=rna-NM_146262.3;Dbxref=GeneID:257662,GenBank:NM_146262.3,MGI:MGI:3031124;gbkey=mRNA;gene=Or4k42;product=olfactory receptor family 4 subfamily K member 42%2C transcript variant 1;transcript_id=NM_146262.3;extra_copy_number=0
CM058242.1	Liftoff	CDS	119185510	119186448	.	-	.	ID=cds-NP_666374.2;Parent=rna-NM_146262.3;Dbxref=CCDS:CCDS50659.1,GeneID:257662,GenBank:NP_666374.2,MGI:MGI:3031124;Name=NP_666374.2;gbkey=CDS;gene=Or4k42;product=olfactory receptor 1290;protein_id=NP_666374.2;extra_copy_number=0
CM058242.1	Liftoff	match	119195488	119196626	.	+	.	ID=38fe5476-ca96-4a45-97d9-0a194661265a;Target=NG_001707.5 1 1139 +;assembly_bases_aln=1139;assembly_bases_seq=1139;bit_score=2120.8;blast_aligner=1;blast_score=1139;common_component=0;e_value=0;filter_score=0;for_remapping=2;gap_count=0;hsp_percent_coverage=100;matchable_bases=1139;matched_bases=1139;num_ident=1139;num_mismatch=0;pct_coverage=100;pct_coverage_hiqual=100;pct_identity_gap=100;pct_identity_gapopen_only=100;pct_identity_ungap=100;rank=1;weighted_identity=1;coverage=1.0;sequence_ID=1.0;extra_copy_number=0;copy_num_ID=38fe5476-ca96-4a45-97d9-0a194661265a_0
CM058242.1	Liftoff	pseudogene	119195588	119196526	.	+	.	ID=gene-Or4f4-ps1;Dbxref=GeneID:257819,MGI:MGI:3031125;Name=Or4f4-ps1;description=olfactory receptor family 4 subfamily F member 4%2C pseudogene 1;gbkey=Gene;gene=Or4f4-ps1;gene_biotype=pseudogene;gene_synonym=GA_x5J8B7W4T2P-95628-96096,Olfr1291,Olfr1291-ps1;pseudo=true;coverage=1.0;sequence_ID=1.0;extra_copy_number=0;copy_num_ID=gene-Or4f4-ps1_0
CM058242.1	Liftoff	match	119204767	119205945	.	+	.	ID=b02f85c7-090f-4fd6-95fb-b4f571e3acb7;Target=NG_003398.3 1 1179 -;assembly_bases_aln=1179;assembly_bases_seq=1179;bit_score=2195.24;blast_aligner=1;blast_score=1179;common_component=0;e_value=0;filter_score=0;for_remapping=2;gap_count=0;hsp_percent_coverage=100;matchable_bases=1179;matched_bases=1179;num_ident=1179;num_mismatch=0;pct_coverage=100;pct_coverage_hiqual=100;pct_identity_gap=100;pct_identity_gapopen_only=100;pct_identity_ungap=100;rank=1;weighted_identity=1;coverage=1.0;sequence_ID=1.0;extra_copy_number=0;copy_num_ID=b02f85c7-090f-4fd6-95fb-b4f571e3acb7_0
CM058242.1	Liftoff	pseudogene	119204867	119205845	.	-	.	ID=gene-Or4k43-ps1;Dbxref=GeneID:404495,MGI:MGI:3031126;Name=Or4k43-ps1;description=olfactory receptor family 4 subfamily K member 43%2C pseudogene 1;gbkey=Gene;gene=Or4k43-ps1;gene_biotype=pseudogene;gene_synonym=GA_x5J8B7TWLR0-1874-2347,Olfr1292-ps1;pseudo=true;coverage=1.0;sequence_ID=1.0;extra_copy_number=0;copy_num_ID=gene-Or4k43-ps1_0
CM058242.1	Liftoff	match	119223498	119224636	.	+	.	ID=cfc6e27d-005a-4a45-a09a-ad5f06e0f5bc;Target=NG_029452.1 1 1139 +;assembly_bases_aln=1139;assembly_bases_seq=1139;bit_score=2120.8;blast_aligner=1;blast_score=1139;common_component=0;e_value=0;filter_score=0;for_remapping=2;gap_count=0;hsp_percent_coverage=100;lxr_locAcc_currStat_120=1;matchable_bases=1139;matched_bases=1139;num_ident=1139;num_mismatch=0;pct_coverage=100;pct_coverage_hiqual=100;pct_identity_gap=100;pct_identity_gapopen_only=100;pct_identity_ungap=100;rank=1;weighted_identity=1;coverage=1.0;sequence_ID=1.0;extra_copy_number=0;copy_num_ID=cfc6e27d-005a-4a45-a09a-ad5f06e0f5bc_0
CM058242.1	Liftoff	pseudogene	119223598	119224536	.	+	.	ID=gene-Or4f17-ps1;Dbxref=GeneID:623583,MGI:MGI:3031127;Name=Or4f17-ps1;description=olfactory receptor family 4 subfamily F member 17%2C pseudogene 1;gbkey=Gene;gene=Or4f17-ps1;gene_biotype=pseudogene;gene_synonym=MOR245-24P,Olfr1293,Olfr1293-ps;pseudo=true;coverage=1.0;sequence_ID=1.0;extra_copy_number=0;copy_num_ID=gene-Or4f17-ps1_0
CM058242.1	Liftoff	gene	119233645	119234583	.	-	.	ID=gene-Or4k44;Dbxref=GeneID:258887,MGI:MGI:3031128;Name=Or4k44;description=olfactory receptor family 4 subfamily K member 44;gbkey=Gene;gene=Or4k44;gene_biotype=protein_coding;gene_synonym=MOR248-7,Olfr1294;coverage=1.0;sequence_ID=1.0;valid_ORFs=1;extra_copy_number=0;copy_num_ID=gene-Or4k44_0
CM058242.1	Liftoff	mRNA	119233645	119234583	.	-	.	ID=rna-NM_146885.1;Parent=gene-Or4k44;Dbxref=GeneID:258887,GenBank:NM_146885.1,MGI:MGI:3031128;Name=NM_146885.1;gbkey=mRNA;gene=Or4k44;product=olfactory receptor family 4 subfamily K member 44;tag=RefSeq Select;transcript_id=NM_146885.1;matches_ref_protein=True;valid_ORF=True;extra_copy_number=0
CM058242.1	Liftoff	exon	119233645	119234583	.	-	.	ID=exon-NM_146885.1-1;Parent=rna-NM_146885.1;Dbxref=GeneID:258887,GenBank:NM_146885.1,MGI:MGI:3031128;gbkey=mRNA;gene=Or4k44;product=olfactory receptor family 4 subfamily K member 44;tag=RefSeq Select;transcript_id=NM_146885.1;extra_copy_number=0
CM058242.1	Liftoff	CDS	119233645	119234583	.	-	.	ID=cds-NP_667096.1;Parent=rna-NM_146885.1;Dbxref=CCDS:CCDS16528.1,GeneID:258887,GenBank:NP_667096.1,MGI:MGI:3031128;Name=NP_667096.1;gbkey=CDS;gene=Or4k44;product=olfactory receptor family 4 subfamily K member 44;protein_id=NP_667096.1;tag=RefSeq Select;extra_copy_number=0
CM058242.1	Liftoff	gene	119260806	119261744	.	-	.	ID=gene-Or4k45;Dbxref=GeneID:258398,MGI:MGI:3031129;Name=Or4k45;description=olfactory receptor family 4 subfamily K member 45;gbkey=Gene;gene=Or4k45;gene_biotype=protein_coding;gene_synonym=MOR248-10,Olfr1295;coverage=1.0;sequence_ID=1.0;valid_ORFs=1;extra_copy_number=0;copy_num_ID=gene-Or4k45_0
CM058242.1	Liftoff	mRNA	119260806	119261744	.	-	.	ID=rna-NM_146403.1;Parent=gene-Or4k45;Dbxref=GeneID:258398,GenBank:NM_146403.1,MGI:MGI:3031129;Name=NM_146403.1;gbkey=mRNA;gene=Or4k45;product=olfactory receptor family 4 subfamily K member 45;tag=RefSeq Select;transcript_id=NM_146403.1;matches_ref_protein=True;valid_ORF=True;extra_copy_number=0
CM058242.1	Liftoff	exon	119260806	119261744	.	-	.	ID=exon-NM_146403.1-1;Parent=rna-NM_146403.1;Dbxref=GeneID:258398,GenBank:NM_146403.1,MGI:MGI:3031129;gbkey=mRNA;gene=Or4k45;product=olfactory receptor family 4 subfamily K member 45;tag=RefSeq Select;transcript_id=NM_146403.1;extra_copy_number=0
CM058242.1	Liftoff	CDS	119260806	119261744	.	-	.	ID=cds-NP_666515.1;Parent=rna-NM_146403.1;Dbxref=CCDS:CCDS16529.1,GeneID:258398,GenBank:NP_666515.1,MGI:MGI:3031129;Name=NP_666515.1;gbkey=CDS;gene=Or4k45;product=olfactory receptor family 4 subfamily K member 45;protein_id=NP_666515.1;tag=RefSeq Select;extra_copy_number=0
CM058242.1	Liftoff	match	119289278	119290416	.	+	.	ID=695edffe-a667-456d-a32f-a0ddcf2fa9da;Target=NG_007103.3 1 1139 -;assembly_bases_aln=1139;assembly_bases_seq=1139;bit_score=2120.8;blast_aligner=1;blast_score=1139;common_component=0;e_value=0;filter_score=0;for_remapping=2;gap_count=0;hsp_percent_coverage=100;matchable_bases=1139;matched_bases=1139;num_ident=1139;num_mismatch=0;pct_coverage=100;pct_coverage_hiqual=100;pct_identity_gap=100;pct_identity_gapopen_only=100;pct_identity_ungap=100;rank=1;weighted_identity=1;coverage=1.0;sequence_ID=1.0;extra_copy_number=0;copy_num_ID=695edffe-a667-456d-a32f-a0ddcf2fa9da_0
CM058242.1	Liftoff	pseudogene	119289378	119290316	.	-	.	ID=gene-Or4k46-ps1;Dbxref=GeneID:668822,MGI:MGI:3031130;Name=Or4k46-ps1;description=olfactory receptor family 4 subfamily K member 46%2C pseudogene 1;gbkey=Gene;gene=Or4k46-ps1;gene_biotype=pseudogene;gene_synonym=MOR248-13P,Olfr1296-ps1;pseudo=true;coverage=1.0;sequence_ID=1.0;extra_copy_number=0;copy_num_ID=gene-Or4k46-ps1_0
CM058242.1	Liftoff	gene	119317442	119318380	.	-	.	ID=gene-Or4k47;Dbxref=GeneID:258890,MGI:MGI:3031131;Name=Or4k47;description=olfactory receptor family 4 subfamily K member 47;gbkey=Gene;gene=Or4k47;gene_biotype=protein_coding;gene_synonym=MOR248-4,Olfr1297;coverage=1.0;sequence_ID=1.0;valid_ORFs=1;extra_copy_number=0;copy_num_ID=gene-Or4k47_0
CM058242.1	Liftoff	mRNA	119317442	119318380	.	-	.	ID=rna-NM_146888.1;Parent=gene-Or4k47;Dbxref=GeneID:258890,GenBank:NM_146888.1,MGI:MGI:3031131;Name=NM_146888.1;gbkey=mRNA;gene=Or4k47;product=olfactory receptor family 4 subfamily K member 47;tag=RefSeq Select;transcript_id=NM_146888.1;matches_ref_protein=True;valid_ORF=True;extra_copy_number=0
CM058242.1	Liftoff	exon	119317442	119318380	.	-	.	ID=exon-NM_146888.1-1;Parent=rna-NM_146888.1;Dbxref=GeneID:258890,GenBank:NM_146888.1,MGI:MGI:3031131;gbkey=mRNA;gene=Or4k47;product=olfactory receptor family 4 subfamily K member 47;tag=RefSeq Select;transcript_id=NM_146888.1;extra_copy_number=0
CM058242.1	Liftoff	CDS	119317442	119318380	.	-	.	ID=cds-NP_667099.1;Parent=rna-NM_146888.1;Dbxref=CCDS:CCDS16530.1,GeneID:258890,GenBank:NP_667099.1,MGI:MGI:3031131;Name=NP_667099.1;gbkey=CDS;gene=Or4k47;product=olfactory receptor family 4 subfamily K member 47;protein_id=NP_667099.1;tag=RefSeq Select;extra_copy_number=0
CM058242.1	Liftoff	gene	119341361	119342299	.	-	.	ID=gene-Or4k48;Dbxref=GeneID:258888,MGI:MGI:3031132;Name=Or4k48;description=olfactory receptor family 4 subfamily K member 48;gbkey=Gene;gene=Or4k48;gene_biotype=protein_coding;gene_synonym=MOR248-6,Olfr1298;coverage=1.0;sequence_ID=1.0;valid_ORFs=1;extra_copy_number=0;copy_num_ID=gene-Or4k48_0
CM058242.1	Liftoff	mRNA	119341361	119342299	.	-	.	ID=rna-NM_146886.1;Parent=gene-Or4k48;Dbxref=GeneID:258888,GenBank:NM_146886.1,MGI:MGI:3031132;Name=NM_146886.1;gbkey=mRNA;gene=Or4k48;product=olfactory receptor family 4 subfamily K member 48;tag=RefSeq Select;transcript_id=NM_146886.1;matches_ref_protein=True;valid_ORF=True;extra_copy_number=0
CM058242.1	Liftoff	exon	119341361	119342299	.	-	.	ID=exon-NM_146886.1-1;Parent=rna-NM_146886.1;Dbxref=GeneID:258888,GenBank:NM_146886.1,MGI:MGI:3031132;gbkey=mRNA;gene=Or4k48;product=olfactory receptor family 4 subfamily K member 48;tag=RefSeq Select;transcript_id=NM_146886.1;extra_copy_number=0
CM058242.1	Liftoff	CDS	119341361	119342299	.	-	.	ID=cds-NP_667097.1;Parent=rna-NM_146886.1;Dbxref=CCDS:CCDS16531.1,GeneID:258888,GenBank:NP_667097.1,MGI:MGI:3031132;Name=NP_667097.1;gbkey=CDS;gene=Or4k48;product=olfactory receptor family 4 subfamily K member 48;protein_id=NP_667097.1;tag=RefSeq Select;extra_copy_number=0
CM058242.1	Liftoff	gene	119357760	119361473	.	+	.	ID=gene-Or4k49;Dbxref=GeneID:258886,MGI:MGI:3031133;Name=Or4k49;description=olfactory receptor family 4 subfamily K member 49;gbkey=Gene;gene=Or4k49;gene_biotype=protein_coding;gene_synonym=MOR248-8,Olfr1299;coverage=1.0;sequence_ID=1.0;valid_ORFs=1;extra_copy_number=0;copy_num_ID=gene-Or4k49_0
CM058242.1	Liftoff	mRNA	119357760	119361473	.	+	.	ID=rna-NM_146884.2;Parent=gene-Or4k49;Dbxref=GeneID:258886,GenBank:NM_146884.2,MGI:MGI:3031133;Name=NM_146884.2;gbkey=mRNA;gene=Or4k49;product=olfactory receptor family 4 subfamily K member 49;tag=RefSeq Select;transcript_id=NM_146884.2;matches_ref_protein=True;valid_ORF=True;extra_copy_number=0
CM058242.1	Liftoff	exon	119357760	119357802	.	+	.	ID=exon-NM_146884.2-1;Parent=rna-NM_146884.2;Dbxref=GeneID:258886,GenBank:NM_146884.2,MGI:MGI:3031133;gbkey=mRNA;gene=Or4k49;product=olfactory receptor family 4 subfamily K member 49;tag=RefSeq Select;transcript_id=NM_146884.2;extra_copy_number=0
CM058242.1	Liftoff	exon	119360521	119361473	.	+	.	ID=exon-NM_146884.2-2;Parent=rna-NM_146884.2;Dbxref=GeneID:258886,GenBank:NM_146884.2,MGI:MGI:3031133;gbkey=mRNA;gene=Or4k49;product=olfactory receptor family 4 subfamily K member 49;tag=RefSeq Select;transcript_id=NM_146884.2;extra_copy_number=0
CM058242.1	Liftoff	CDS	119360535	119361473	.	+	.	ID=cds-NP_667095.2;Parent=rna-NM_146884.2;Dbxref=CCDS:CCDS38197.1,GeneID:258886,GenBank:NP_667095.2,MGI:MGI:3031133;Name=NP_667095.2;gbkey=CDS;gene=Or4k49;product=olfactory receptor 1299;protein_id=NP_667095.2;tag=RefSeq Select;extra_copy_number=0
CM058242.1	Liftoff	pseudogene	119363744	119389632	.	+	.	ID=gene-Or4k50-ps1;Dbxref=GeneID:258199,MGI:MGI:3031134;Name=Or4k50-ps1;description=olfactory receptor family 4 subfamily K member 50%2C pseudogene 1;gbkey=Gene;gene=Or4k50-ps1;gene_biotype=transcribed_pseudogene;gene_synonym=MOR248-12,Olfr1300-ps1;pseudo=true;coverage=1.0;sequence_ID=1.0;extra_copy_number=0;copy_num_ID=gene-Or4k50-ps1_0
CM058242.1	Liftoff	transcript	119363744	119389632	.	+	.	ID=rna-NR_033534.1;Parent=gene-Or4k50-ps1;Dbxref=GeneID:258199,GenBank:NR_033534.1,MGI:MGI:3031134;Name=NR_033534.1;gbkey=misc_RNA;gene=Or4k50-ps1;product=olfactory receptor family 4 subfamily K member 50%2C pseudogene 1;pseudo=true;transcript_id=NR_033534.1;extra_copy_number=0
CM058242.1	Liftoff	exon	119363744	119364019	.	+	.	ID=exon-NR_033534.1-1;Parent=rna-NR_033534.1;Dbxref=GeneID:258199,GenBank:NR_033534.1,MGI:MGI:3031134;gbkey=misc_RNA;gene=Or4k50-ps1;product=olfactory receptor family 4 subfamily K member 50%2C pseudogene 1;pseudo=true;transcript_id=NR_033534.1;extra_copy_number=0
CM058242.1	Liftoff	exon	119384172	119384211	.	+	.	ID=exon-NR_033534.1-2;Parent=rna-NR_033534.1;Dbxref=GeneID:258199,GenBank:NR_033534.1,MGI:MGI:3031134;gbkey=misc_RNA;gene=Or4k50-ps1;product=olfactory receptor family 4 subfamily K member 50%2C pseudogene 1;pseudo=true;transcript_id=NR_033534.1;extra_copy_number=0
CM058242.1	Liftoff	exon	119386399	119386499	.	+	.	ID=exon-NR_033534.1-3;Parent=rna-NR_033534.1;Dbxref=GeneID:258199,GenBank:NR_033534.1,MGI:MGI:3031134;gbkey=misc_RNA;gene=Or4k50-ps1;product=olfactory receptor family 4 subfamily K member 50%2C pseudogene 1;pseudo=true;transcript_id=NR_033534.1;extra_copy_number=0
CM058242.1	Liftoff	exon	119387815	119389632	.	+	.	ID=exon-NR_033534.1-4;Parent=rna-NR_033534.1;Dbxref=GeneID:258199,GenBank:NR_033534.1,MGI:MGI:3031134;gbkey=misc_RNA;gene=Or4k50-ps1;product=olfactory receptor family 4 subfamily K member 50%2C pseudogene 1;pseudo=true;transcript_id=NR_033534.1;extra_copy_number=0
CM058242.1	Liftoff	pseudogene	119395036	119395191	.	-	.	ID=gene-Gm13922;Dbxref=GeneID:115489555,MGI:MGI:3650392;Name=Gm13922;description=predicted gene 13922;gbkey=Gene;gene=Gm13922;gene_biotype=pseudogene;pseudo=true;coverage=1.0;sequence_ID=1.0;extra_copy_number=0;copy_num_ID=gene-Gm13922_0
CM058242.1	Liftoff	exon	119395036	119395191	.	-	.	ID=id-Gm13922;Parent=gene-Gm13922;Dbxref=GeneID:115489555,MGI:MGI:3650392;gbkey=exon;gene=Gm13922;model_evidence=Supporting evidence includes similarity to: 9 Proteins;pseudo=true;extra_copy_number=0
CM058242.1	Liftoff	match	119436211	119437296	.	+	.	ID=7d7b25a6-3094-4f66-bfc3-279e5abe543e;Target=NG_017639.3 1 1086 +;assembly_bases_aln=1086;assembly_bases_seq=1086;bit_score=2022.16;blast_aligner=1;blast_score=1086;common_component=0;e_value=0;filter_score=0;for_remapping=2;gap_count=0;hsp_percent_coverage=100;matchable_bases=1086;matched_bases=1086;num_ident=1086;num_mismatch=0;pct_coverage=100;pct_coverage_hiqual=100;pct_identity_gap=100;pct_identity_gapopen_only=100;pct_identity_ungap=100;rank=1;weighted_identity=1;coverage=1.0;sequence_ID=1.0;extra_copy_number=0;copy_num_ID=7d7b25a6-3094-4f66-bfc3-279e5abe543e_0
CM058242.1	Liftoff	pseudogene	119436311	119437196	.	+	.	ID=gene-Gm13930;Dbxref=GeneID:100417115,MGI:MGI:3649395;Name=Gm13930;description=predicted gene 13930;gbkey=Gene;gene=Gm13930;gene_biotype=pseudogene;pseudo=true;coverage=1.0;sequence_ID=1.0;extra_copy_number=0;copy_num_ID=gene-Gm13930_0
CM058242.1	Liftoff	gene	119450568	119451506	.	+	.	ID=gene-Or4k51;Dbxref=GeneID:258889,MGI:MGI:3031135;Name=Or4k51;description=olfactory receptor family 4 subfamily K member 51;gbkey=Gene;gene=Or4k51;gene_biotype=protein_coding;gene_synonym=MOR248-5,Olfr1301;coverage=1.0;sequence_ID=1.0;valid_ORFs=1;extra_copy_number=0;copy_num_ID=gene-Or4k51_0
CM058242.1	Liftoff	mRNA	119450568	119451506	.	+	.	ID=rna-NM_146887.1;Parent=gene-Or4k51;Dbxref=GeneID:258889,GenBank:NM_146887.1,MGI:MGI:3031135;Name=NM_146887.1;gbkey=mRNA;gene=Or4k51;product=olfactory receptor family 4 subfamily K member 51;tag=RefSeq Select;transcript_id=NM_146887.1;matches_ref_protein=True;valid_ORF=True;extra_copy_number=0
CM058242.1	Liftoff	exon	119450568	119451506	.	+	.	ID=exon-NM_146887.1-1;Parent=rna-NM_146887.1;Dbxref=GeneID:258889,GenBank:NM_146887.1,MGI:MGI:3031135;gbkey=mRNA;gene=Or4k51;product=olfactory receptor family 4 subfamily K member 51;tag=RefSeq Select;transcript_id=NM_146887.1;extra_copy_number=0
CM058242.1	Liftoff	CDS	119450568	119451506	.	+	.	ID=cds-NP_667098.1;Parent=rna-NM_146887.1;Dbxref=CCDS:CCDS16532.1,GeneID:258889,GenBank:NP_667098.1,MGI:MGI:3031135;Name=NP_667098.1;gbkey=CDS;gene=Or4k51;product=olfactory receptor family 4 subfamily K member 51;protein_id=NP_667098.1;tag=RefSeq Select;extra_copy_number=0
CM058242.1	Liftoff	gene	119476636	119477583	.	+	.	ID=gene-Or4k52;Dbxref=GeneID:258891,MGI:MGI:3031136;Name=Or4k52;description=olfactory receptor family 4 subfamily K member 52;gbkey=Gene;gene=Or4k52;gene_biotype=protein_coding;gene_synonym=MOR248-3,Olfr1302;coverage=1.0;sequence_ID=1.0;valid_ORFs=1;extra_copy_number=0;copy_num_ID=gene-Or4k52_0
CM058242.1	Liftoff	mRNA	119476636	119477583	.	+	.	ID=rna-NM_146889.2;Parent=gene-Or4k52;Dbxref=GeneID:258891,GenBank:NM_146889.2,MGI:MGI:3031136;Name=NM_146889.2;gbkey=mRNA;gene=Or4k52;product=olfactory receptor family 4 subfamily K member 52;tag=RefSeq Select;transcript_id=NM_146889.2;matches_ref_protein=True;valid_ORF=True;extra_copy_number=0
CM058242.1	Liftoff	exon	119476636	119477583	.	+	.	ID=exon-NM_146889.2-1;Parent=rna-NM_146889.2;Dbxref=GeneID:258891,GenBank:NM_146889.2,MGI:MGI:3031136;gbkey=mRNA;gene=Or4k52;product=olfactory receptor family 4 subfamily K member 52;tag=RefSeq Select;transcript_id=NM_146889.2;extra_copy_number=0
CM058242.1	Liftoff	CDS	119476636	119477583	.	+	.	ID=cds-NP_667100.1;Parent=rna-NM_146889.2;Dbxref=CCDS:CCDS16533.1,GeneID:258891,GenBank:NP_667100.1,MGI:MGI:3031136;Name=NP_667100.1;gbkey=CDS;gene=Or4k52;product=olfactory receptor 1302;protein_id=NP_667100.1;tag=RefSeq Select;extra_copy_number=0
CM058242.1	Liftoff	gene	119510107	119511045	.	-	.	ID=gene-Or4f7;Dbxref=GeneID:258397,MGI:MGI:3031137;Name=Or4f7;description=olfactory receptor family 4 subfamily F member 7;gbkey=Gene;gene=Or4f7;gene_biotype=protein_coding;gene_synonym=MOR245-7,Olfr1303,Olfr276,Olfr276-ps1;coverage=1.0;sequence_ID=1.0;valid_ORFs=1;extra_copy_number=0;copy_num_ID=gene-Or4f7_0
CM058242.1	Liftoff	mRNA	119510107	119511045	.	-	.	ID=rna-NM_146402.2;Parent=gene-Or4f7;Dbxref=GeneID:258397,GenBank:NM_146402.2,MGI:MGI:3031137;Name=NM_146402.2;gbkey=mRNA;gene=Or4f7;product=olfactory receptor family 4 subfamily F member 7;tag=RefSeq Select;transcript_id=NM_146402.2;matches_ref_protein=True;valid_ORF=True;extra_copy_number=0
CM058242.1	Liftoff	exon	119510107	119511045	.	-	.	ID=exon-NM_146402.2-1;Parent=rna-NM_146402.2;Dbxref=GeneID:258397,GenBank:NM_146402.2,MGI:MGI:3031137;gbkey=mRNA;gene=Or4f7;product=olfactory receptor family 4 subfamily F member 7;tag=RefSeq Select;transcript_id=NM_146402.2;extra_copy_number=0
CM058242.1	Liftoff	CDS	119510107	119511045	.	-	.	ID=cds-NP_666514.2;Parent=rna-NM_146402.2;Dbxref=CCDS:CCDS16534.1,GeneID:258397,GenBank:NP_666514.2,MGI:MGI:3031137;Name=NP_666514.2;gbkey=CDS;gene=Or4f7;product=olfactory receptor 1303;protein_id=NP_666514.2;tag=RefSeq Select;extra_copy_number=0
CM058242.1	Liftoff	match	119519361	119519913	.	+	.	ID=791e2662-9585-4a90-89e2-8274a57acbd3;Target=NG_003284.3 1 553 -;assembly_bases_aln=553;assembly_bases_seq=553;bit_score=1030.2;blast_aligner=1;blast_score=553;common_component=0;e_value=0;filter_score=0;for_remapping=2;gap_count=0;hsp_percent_coverage=100;matchable_bases=553;matched_bases=553;num_ident=553;num_mismatch=0;pct_coverage=100;pct_coverage_hiqual=100;pct_identity_gap=100;pct_identity_gapopen_only=100;pct_identity_ungap=100;rank=1;weighted_identity=1;coverage=1.0;sequence_ID=1.0;extra_copy_number=0;copy_num_ID=791e2662-9585-4a90-89e2-8274a57acbd3_0
CM058242.1	Liftoff	pseudogene	119519461	119519813	.	-	.	ID=gene-Olfr1304-ps1;Dbxref=GeneID:404362,MGI:MGI:3031138;Name=Olfr1304-ps1;description=olfactory receptor 1304%2C pseudogene 1;gbkey=Gene;gene=Olfr1304-ps1;gene_biotype=pseudogene;gene_synonym=GA_x5J8B7W4T2P-416420-416268,Olfr249-ps1;pseudo=true;coverage=1.0;sequence_ID=1.0;extra_copy_number=0;copy_num_ID=gene-Olfr1304-ps1_0
CM058242.1	Liftoff	gene	119521583	119521714	.	+	.	ID=gene-Gm26421;Dbxref=GeneID:115486145,MGI:MGI:5456198;Name=Gm26421;description=predicted gene%2C 26421;gbkey=Gene;gene=Gm26421;gene_biotype=snoRNA;coverage=1.0;sequence_ID=1.0;extra_copy_number=0;copy_num_ID=gene-Gm26421_0
CM058242.1	Liftoff	snoRNA	119521583	119521714	.	+	.	ID=rna-XR_004941208.1;Parent=gene-Gm26421;Dbxref=GeneID:115486145,RFAM:RF00560,GenBank:XR_004941208.1,MGI:MGI:5456198;Name=XR_004941208.1;gbkey=ncRNA;gene=Gm26421;inference=COORDINATES: profile:INFERNAL:1.1.1;product=small nucleolar RNA SNORA17;transcript_id=XR_004941208.1;extra_copy_number=0
CM058242.1	Liftoff	exon	119521583	119521714	.	+	.	ID=exon-XR_004941208.1-1;Parent=rna-XR_004941208.1;Dbxref=GeneID:115486145,RFAM:RF00560,GenBank:XR_004941208.1,MGI:MGI:5456198;gbkey=ncRNA;gene=Gm26421;inference=COORDINATES: profile:INFERNAL:1.1.1;product=small nucleolar RNA SNORA17;transcript_id=XR_004941208.1;extra_copy_number=0
CM058242.1	Liftoff	match	119540567	119548343	.	+	.	ID=7fb06325-cb6b-4fe5-ae7c-387a9c5a55a0;Target=NG_001908.2 1 7777 -;assembly_bases_aln=7777;assembly_bases_seq=7777;bit_score=14474.6;blast_aligner=1;blast_score=7777;common_component=0;e_value=0;filter_score=0;for_remapping=2;gap_count=0;hsp_percent_coverage=100;matchable_bases=7777;matched_bases=7777;num_ident=7777;num_mismatch=0;pct_coverage=100;pct_coverage_hiqual=100;pct_identity_gap=100;pct_identity_gapopen_only=100;pct_identity_ungap=100;rank=1;weighted_identity=1;coverage=1.0;sequence_ID=1.0;extra_copy_number=0;copy_num_ID=7fb06325-cb6b-4fe5-ae7c-387a9c5a55a0_0
CM058242.1	Liftoff	pseudogene	119540667	119548243	.	-	.	ID=gene-Or4f7d-ps1;Dbxref=GeneID:668825,MGI:MGI:3030102;Name=Or4f7d-ps1;description=olfactory receptor family 4 subfamily F member 7D%2C pseudogene 1;gbkey=Gene;gene=Or4f7d-ps1;gene_biotype=pseudogene;gene_synonym=GA_x6K02T2N82Q-12713-13766,Gm13931,MOR245-17P,Olfr268-ps1;pseudo=true;coverage=1.0;sequence_ID=1.0;extra_copy_number=0;copy_num_ID=gene-Or4f7d-ps1_0
CM058242.1	Liftoff	gene	119569320	119570258	.	-	.	ID=gene-Or4f56;Dbxref=GeneID:258396,MGI:MGI:3031139;Name=Or4f56;description=olfactory receptor family 4 subfamily F member 56;gbkey=Gene;gene=Or4f56;gene_biotype=protein_coding;gene_synonym=MOR245-8,Olfr1305;coverage=1.0;sequence_ID=1.0;valid_ORFs=1;extra_copy_number=0;copy_num_ID=gene-Or4f56_0
CM058242.1	Liftoff	mRNA	119569320	119570258	.	-	.	ID=rna-NM_146401.2;Parent=gene-Or4f56;Dbxref=GeneID:258396,GenBank:NM_146401.2,MGI:MGI:3031139;Name=NM_146401.2;gbkey=mRNA;gene=Or4f56;product=olfactory receptor family 4 subfamily F member 56;tag=RefSeq Select;transcript_id=NM_146401.2;matches_ref_protein=True;valid_ORF=True;extra_copy_number=0
CM058242.1	Liftoff	exon	119569320	119570258	.	-	.	ID=exon-NM_146401.2-1;Parent=rna-NM_146401.2;Dbxref=GeneID:258396,GenBank:NM_146401.2,MGI:MGI:3031139;gbkey=mRNA;gene=Or4f56;product=olfactory receptor family 4 subfamily F member 56;tag=RefSeq Select;transcript_id=NM_146401.2;extra_copy_number=0
CM058242.1	Liftoff	CDS	119569320	119570258	.	-	.	ID=cds-NP_666513.2;Parent=rna-NM_146401.2;Dbxref=CCDS:CCDS16535.1,GeneID:258396,GenBank:NP_666513.2,MGI:MGI:3031139;Name=NP_666513.2;gbkey=CDS;gene=Or4f56;product=olfactory receptor 1305;protein_id=NP_666513.2;tag=RefSeq Select;extra_copy_number=0
CM058242.1	Liftoff	gene	119608395	119609333	.	-	.	ID=gene-Or4f14;Dbxref=GeneID:258023,MGI:MGI:3031140;Name=Or4f14;description=olfactory receptor family 4 subfamily F member 14;gbkey=Gene;gene=Or4f14;gene_biotype=protein_coding;gene_synonym=MOR245-15,Olfr1306;coverage=1.0;sequence_ID=1.0;valid_ORFs=1;extra_copy_number=0;copy_num_ID=gene-Or4f14_0
CM058242.1	Liftoff	mRNA	119608395	119609333	.	-	.	ID=rna-NM_001011803.2;Parent=gene-Or4f14;Dbxref=GeneID:258023,GenBank:NM_001011803.2,MGI:MGI:3031140;Name=NM_001011803.2;gbkey=mRNA;gene=Or4f14;product=olfactory receptor family 4 subfamily F member 14;tag=RefSeq Select;transcript_id=NM_001011803.2;matches_ref_protein=True;valid_ORF=True;extra_copy_number=0
CM058242.1	Liftoff	exon	119608395	119609333	.	-	.	ID=exon-NM_001011803.2-1;Parent=rna-NM_001011803.2;Dbxref=GeneID:258023,GenBank:NM_001011803.2,MGI:MGI:3031140;gbkey=mRNA;gene=Or4f14;product=olfactory receptor family 4 subfamily F member 14;tag=RefSeq Select;transcript_id=NM_001011803.2;extra_copy_number=0
CM058242.1	Liftoff	CDS	119608395	119609333	.	-	.	ID=cds-NP_001011803.2;Parent=rna-NM_001011803.2;Dbxref=CCDS:CCDS16536.1,GeneID:258023,GenBank:NP_001011803.2,MGI:MGI:3031140;Name=NP_001011803.2;gbkey=CDS;gene=Or4f14;product=olfactory receptor 1306;protein_id=NP_001011803.2;tag=RefSeq Select;extra_copy_number=0
CM058242.1	Liftoff	match	119622764	119624561	.	+	.	ID=cea793ef-459a-4fea-83a8-fcda83ac68e8;Target=NG_028374.2 1 1798 +;assembly_bases_aln=1798;assembly_bases_seq=1798;bit_score=3347.24;blast_aligner=1;blast_score=1798;common_component=0;e_value=0;filter_score=0;for_remapping=2;gap_count=0;hsp_percent_coverage=100;matchable_bases=1798;matched_bases=1798;num_ident=1798;num_mismatch=0;pct_coverage=100;pct_coverage_hiqual=100;pct_identity_gap=100;pct_identity_gapopen_only=100;pct_identity_ungap=100;rank=1;weighted_identity=1;coverage=1.0;sequence_ID=1.0;extra_copy_number=0;copy_num_ID=cea793ef-459a-4fea-83a8-fcda83ac68e8_0
CM058242.1	Liftoff	pseudogene	119622864	119624479	.	+	.	ID=gene-Gm13928;Dbxref=GeneID:668827,MGI:MGI:3649213;Name=Gm13928;description=predicted gene 13928;gbkey=Gene;gene=Gm13928;gene_biotype=pseudogene;pseudo=true;coverage=1.0;sequence_ID=1.0;extra_copy_number=0;copy_num_ID=gene-Gm13928_0
CM058242.1	Liftoff	gene	119640921	119641859	.	-	.	ID=gene-Or4f14b;Dbxref=GeneID:257956,MGI:MGI:3031141;Name=Or4f14b;description=olfactory receptor family 4 subfamily F member 14B;gbkey=Gene;gene=Or4f14b;gene_biotype=protein_coding;gene_synonym=MOR245-19P,Olfr1307;coverage=1.0;sequence_ID=1.0;valid_ORFs=1;extra_copy_number=0;copy_num_ID=gene-Or4f14b_0
CM058242.1	Liftoff	mRNA	119640921	119641859	.	-	.	ID=rna-NM_001011787.2;Parent=gene-Or4f14b;Dbxref=GeneID:257956,GenBank:NM_001011787.2,MGI:MGI:3031141;Name=NM_001011787.2;gbkey=mRNA;gene=Or4f14b;product=olfactory receptor family 4 subfamily F member 14B;tag=RefSeq Select;transcript_id=NM_001011787.2;matches_ref_protein=True;valid_ORF=True;extra_copy_number=0
CM058242.1	Liftoff	exon	119640921	119641859	.	-	.	ID=exon-NM_001011787.2-1;Parent=rna-NM_001011787.2;Dbxref=GeneID:257956,GenBank:NM_001011787.2,MGI:MGI:3031141;gbkey=mRNA;gene=Or4f14b;product=olfactory receptor family 4 subfamily F member 14B;tag=RefSeq Select;transcript_id=NM_001011787.2;extra_copy_number=0
CM058242.1	Liftoff	CDS	119640921	119641859	.	-	.	ID=cds-NP_001011787.1;Parent=rna-NM_001011787.2;Dbxref=CCDS:CCDS16537.1,GeneID:257956,GenBank:NP_001011787.1,MGI:MGI:3031141;Name=NP_001011787.1;gbkey=CDS;gene=Or4f14b;product=olfactory receptor 1307;protein_id=NP_001011787.1;tag=RefSeq Select;extra_copy_number=0
CM058242.1	Liftoff	gene	119656754	119657716	.	-	.	ID=gene-Or4f57;Dbxref=GeneID:258258,MGI:MGI:3031142;Name=Or4f57;description=olfactory receptor family 4 subfamily F member 57;gbkey=Gene;gene=Or4f57;gene_biotype=protein_coding;gene_synonym=MOR245-22,Olfr1308;coverage=1.0;sequence_ID=1.0;valid_ORFs=1;extra_copy_number=0;copy_num_ID=gene-Or4f57_0
CM058242.1	Liftoff	mRNA	119656754	119657716	.	-	.	ID=rna-NM_207151.1;Parent=gene-Or4f57;Dbxref=GeneID:258258,GenBank:NM_207151.1,MGI:MGI:3031142;Name=NM_207151.1;gbkey=mRNA;gene=Or4f57;product=olfactory receptor family 4 subfamily F member 57;tag=RefSeq Select;transcript_id=NM_207151.1;matches_ref_protein=True;valid_ORF=True;extra_copy_number=0
CM058242.1	Liftoff	exon	119656754	119657716	.	-	.	ID=exon-NM_207151.1-1;Parent=rna-NM_207151.1;Dbxref=GeneID:258258,GenBank:NM_207151.1,MGI:MGI:3031142;gbkey=mRNA;gene=Or4f57;product=olfactory receptor family 4 subfamily F member 57;tag=RefSeq Select;transcript_id=NM_207151.1;extra_copy_number=0
CM058242.1	Liftoff	CDS	119656754	119657716	.	-	.	ID=cds-NP_997034.1;Parent=rna-NM_207151.1;Dbxref=CCDS:CCDS16538.1,GeneID:258258,GenBank:NP_997034.1,MGI:MGI:3031142;Name=NP_997034.1;gbkey=CDS;gene=Or4f57;product=olfactory receptor family 4 subfamily F member 57;protein_id=NP_997034.1;tag=RefSeq Select;extra_copy_number=0
CM058242.1	Liftoff	gene	119679781	119680743	.	-	.	ID=gene-Or4f15;Dbxref=GeneID:258439,MGI:MGI:3031143;Name=Or4f15;description=olfactory receptor family 4 subfamily F member 15;gbkey=Gene;gene=Or4f15;gene_biotype=protein_coding;gene_synonym=MOR245-5,Olfr1309;coverage=1.0;sequence_ID=1.0;valid_ORFs=1;extra_copy_number=0;copy_num_ID=gene-Or4f15_0
CM058242.1	Liftoff	mRNA	119679781	119680743	.	-	.	ID=rna-NM_146447.1;Parent=gene-Or4f15;Dbxref=GeneID:258439,GenBank:NM_146447.1,MGI:MGI:3031143;Name=NM_146447.1;gbkey=mRNA;gene=Or4f15;product=olfactory receptor family 4 subfamily F member 15;tag=RefSeq Select;transcript_id=NM_146447.1;matches_ref_protein=True;valid_ORF=True;extra_copy_number=0
CM058242.1	Liftoff	exon	119679781	119680743	.	-	.	ID=exon-NM_146447.1-1;Parent=rna-NM_146447.1;Dbxref=GeneID:258439,GenBank:NM_146447.1,MGI:MGI:3031143;gbkey=mRNA;gene=Or4f15;product=olfactory receptor family 4 subfamily F member 15;tag=RefSeq Select;transcript_id=NM_146447.1;extra_copy_number=0
CM058242.1	Liftoff	CDS	119679781	119680743	.	-	.	ID=cds-NP_666658.1;Parent=rna-NM_146447.1;Dbxref=CCDS:CCDS16539.1,GeneID:258439,GenBank:NP_666658.1,MGI:MGI:3031143;Name=NP_666658.1;gbkey=CDS;gene=Or4f15;product=olfactory receptor family 4 subfamily F member 15;protein_id=NP_666658.1;tag=RefSeq Select;extra_copy_number=0
CM058242.1	Liftoff	match	119696652	119698149	.	+	.	ID=a00d4b32-6d50-4398-99d8-778620889060;Target=NG_017640.2 1 1497 +;assembly_bases_aln=1497;assembly_bases_seq=1497;bit_score=2787.06;blast_aligner=1;blast_score=1497;common_component=0;e_value=0;filter_score=0;for_remapping=2;gap_count=0;hsp_percent_coverage=100;matchable_bases=1497;matched_bases=1497;num_ident=1497;num_mismatch=0;pct_coverage=100;pct_coverage_hiqual=100;pct_identity_gap=100;pct_identity_gapopen_only=100;pct_identity_ungap=100;rank=1;weighted_identity=1;coverage=1.0;sequence_ID=0.999;extra_copy_number=0;copy_num_ID=a00d4b32-6d50-4398-99d8-778620889060_0
CM058242.1	Liftoff	pseudogene	119696752	119698149	.	+	.	ID=gene-Gm13929;Dbxref=GeneID:433463,MGI:MGI:3649396;Name=Gm13929;description=predicted gene 13929;gbkey=Gene;gene=Gm13929;gene_biotype=pseudogene;pseudo=true;coverage=1.0;sequence_ID=0.999;extra_copy_number=0;copy_num_ID=gene-Gm13929_0
CM058242.1	Liftoff	gene	119704896	119705834	.	-	.	ID=gene-Or4f6;Dbxref=GeneID:258441,MGI:MGI:3031144;Name=Or4f6;description=olfactory receptor family 4 subfamily F member 6;gbkey=Gene;gene=Or4f6;gene_biotype=protein_coding;gene_synonym=MOR245-3,Olfr1310;coverage=1.0;sequence_ID=1.0;valid_ORFs=1;extra_copy_number=0;copy_num_ID=gene-Or4f6_0
CM058242.1	Liftoff	mRNA	119704896	119705834	.	-	.	ID=rna-NM_146449.1;Parent=gene-Or4f6;Dbxref=GeneID:258441,GenBank:NM_146449.1,MGI:MGI:3031144;Name=NM_146449.1;gbkey=mRNA;gene=Or4f6;product=olfactory receptor family 4 subfamily F member 6;tag=RefSeq Select;transcript_id=NM_146449.1;matches_ref_protein=True;valid_ORF=True;extra_copy_number=0
CM058242.1	Liftoff	exon	119704896	119705834	.	-	.	ID=exon-NM_146449.1-1;Parent=rna-NM_146449.1;Dbxref=GeneID:258441,GenBank:NM_146449.1,MGI:MGI:3031144;gbkey=mRNA;gene=Or4f6;product=olfactory receptor family 4 subfamily F member 6;tag=RefSeq Select;transcript_id=NM_146449.1;extra_copy_number=0
CM058242.1	Liftoff	CDS	119704896	119705834	.	-	.	ID=cds-NP_666660.1;Parent=rna-NM_146449.1;Dbxref=CCDS:CCDS16540.1,GeneID:258441,GenBank:NP_666660.1,MGI:MGI:3031144;Name=NP_666660.1;gbkey=CDS;gene=Or4f6;product=olfactory receptor family 4 subfamily F member 6;protein_id=NP_666660.1;tag=RefSeq Select;extra_copy_number=0
CM058242.1	Liftoff	gene	119717564	119718502	.	-	.	ID=gene-Or4f58;Dbxref=GeneID:258271,MGI:MGI:3031145;Name=Or4f58;description=olfactory receptor family 4 subfamily F member 58;gbkey=Gene;gene=Or4f58;gene_biotype=protein_coding;gene_synonym=MOR245-21,Olfr1311;coverage=1.0;sequence_ID=1.0;valid_ORFs=1;extra_copy_number=0;copy_num_ID=gene-Or4f58_0
CM058242.1	Liftoff	mRNA	119717564	119718502	.	-	.	ID=rna-NM_146274.1;Parent=gene-Or4f58;Dbxref=GeneID:258271,GenBank:NM_146274.1,MGI:MGI:3031145;Name=NM_146274.1;gbkey=mRNA;gene=Or4f58;product=olfactory receptor family 4 subfamily F member 58;tag=RefSeq Select;transcript_id=NM_146274.1;matches_ref_protein=True;valid_ORF=True;extra_copy_number=0
CM058242.1	Liftoff	exon	119717564	119718502	.	-	.	ID=exon-NM_146274.1-1;Parent=rna-NM_146274.1;Dbxref=GeneID:258271,GenBank:NM_146274.1,MGI:MGI:3031145;gbkey=mRNA;gene=Or4f58;product=olfactory receptor family 4 subfamily F member 58;tag=RefSeq Select;transcript_id=NM_146274.1;extra_copy_number=0
CM058242.1	Liftoff	CDS	119717564	119718502	.	-	.	ID=cds-NP_666386.1;Parent=rna-NM_146274.1;Dbxref=CCDS:CCDS16541.1,GeneID:258271,GenBank:NP_666386.1,MGI:MGI:3031145;Name=NP_666386.1;gbkey=CDS;gene=Or4f58;product=olfactory receptor family 4 subfamily F member 58;protein_id=NP_666386.1;tag=RefSeq Select;extra_copy_number=0
CM058242.1	Liftoff	gene	119738729	119739682	.	-	.	ID=gene-Or4f59;Dbxref=GeneID:258359,MGI:MGI:3031146;Name=Or4f59;description=olfactory receptor family 4 subfamily F member 59;gbkey=Gene;gene=Or4f59;gene_biotype=protein_coding;gene_synonym=MOR245-20,Olfr1312;coverage=1.0;sequence_ID=1.0;valid_ORFs=1;extra_copy_number=0;copy_num_ID=gene-Or4f59_0
CM058242.1	Liftoff	mRNA	119738729	119739682	.	-	.	ID=rna-NM_146362.2;Parent=gene-Or4f59;Dbxref=GeneID:258359,GenBank:NM_146362.2,MGI:MGI:3031146;Name=NM_146362.2;gbkey=mRNA;gene=Or4f59;product=olfactory receptor family 4 subfamily F member 59;tag=RefSeq Select;transcript_id=NM_146362.2;matches_ref_protein=True;valid_ORF=True;extra_copy_number=0
CM058242.1	Liftoff	exon	119738729	119739682	.	-	.	ID=exon-NM_146362.2-1;Parent=rna-NM_146362.2;Dbxref=GeneID:258359,GenBank:NM_146362.2,MGI:MGI:3031146;gbkey=mRNA;gene=Or4f59;product=olfactory receptor family 4 subfamily F member 59;tag=RefSeq Select;transcript_id=NM_146362.2;extra_copy_number=0
CM058242.1	Liftoff	CDS	119738729	119739682	.	-	.	ID=cds-NP_666474.1;Parent=rna-NM_146362.2;Dbxref=CCDS:CCDS16542.1,GeneID:258359,GenBank:NP_666474.1,MGI:MGI:3031146;Name=NP_666474.1;gbkey=CDS;gene=Or4f59;product=olfactory receptor 1312;protein_id=NP_666474.1;tag=RefSeq Select;extra_copy_number=0
CM058242.1	Liftoff	gene	119768300	119769237	.	-	.	ID=gene-Or4f60;Dbxref=GeneID:258257,MGI:MGI:3031147;Name=Or4f60;description=olfactory receptor family 4 subfamily F member 60;gbkey=Gene;gene=Or4f60;gene_biotype=protein_coding;gene_synonym=MOR245-23,Olfr1313;coverage=1.0;sequence_ID=1.0;valid_ORFs=1;extra_copy_number=0;copy_num_ID=gene-Or4f60_0
CM058242.1	Liftoff	mRNA	119768300	119769237	.	-	.	ID=rna-NM_207150.2;Parent=gene-Or4f60;Dbxref=GeneID:258257,GenBank:NM_207150.2,MGI:MGI:3031147;Name=NM_207150.2;gbkey=mRNA;gene=Or4f60;product=olfactory receptor family 4 subfamily F member 60;tag=RefSeq Select;transcript_id=NM_207150.2;matches_ref_protein=True;valid_ORF=True;extra_copy_number=0
CM058242.1	Liftoff	exon	119768300	119769237	.	-	.	ID=exon-NM_207150.2-1;Parent=rna-NM_207150.2;Dbxref=GeneID:258257,GenBank:NM_207150.2,MGI:MGI:3031147;gbkey=mRNA;gene=Or4f60;product=olfactory receptor family 4 subfamily F member 60;tag=RefSeq Select;transcript_id=NM_207150.2;extra_copy_number=0
CM058242.1	Liftoff	CDS	119768300	119769235	.	-	.	ID=cds-NP_997033.1;Parent=rna-NM_207150.2;Dbxref=CCDS:CCDS16543.1,GeneID:258257,GenBank:NP_997033.1,MGI:MGI:3031147;Name=NP_997033.1;gbkey=CDS;gene=Or4f60;product=olfactory receptor 1313;protein_id=NP_997033.1;tag=RefSeq Select;extra_copy_number=0
CM058242.1	Liftoff	gene	119788419	119789357	.	-	.	ID=gene-Or4f61;Dbxref=GeneID:258442,MGI:MGI:3031148;Name=Or4f61;description=olfactory receptor family 4 subfamily F member 61;gbkey=Gene;gene=Or4f61;gene_biotype=protein_coding;gene_synonym=MOR245-2,Olfr1314;coverage=1.0;sequence_ID=1.0;valid_ORFs=1;extra_copy_number=0;copy_num_ID=gene-Or4f61_0
CM058242.1	Liftoff	mRNA	119788419	119789357	.	-	.	ID=rna-NM_146450.2;Parent=gene-Or4f61;Dbxref=GeneID:258442,GenBank:NM_146450.2,MGI:MGI:3031148;Name=NM_146450.2;gbkey=mRNA;gene=Or4f61;product=olfactory receptor family 4 subfamily F member 61;tag=RefSeq Select;transcript_id=NM_146450.2;matches_ref_protein=True;valid_ORF=True;extra_copy_number=0
CM058242.1	Liftoff	exon	119788419	119789357	.	-	.	ID=exon-NM_146450.2-1;Parent=rna-NM_146450.2;Dbxref=GeneID:258442,GenBank:NM_146450.2,MGI:MGI:3031148;gbkey=mRNA;gene=Or4f61;product=olfactory receptor family 4 subfamily F member 61;tag=RefSeq Select;transcript_id=NM_146450.2;extra_copy_number=0
CM058242.1	Liftoff	CDS	119788419	119789357	.	-	.	ID=cds-NP_666661.2;Parent=rna-NM_146450.2;Dbxref=CCDS:CCDS16544.1,GeneID:258442,GenBank:NP_666661.2,MGI:MGI:3031148;Name=NP_666661.2;gbkey=CDS;gene=Or4f61;product=olfactory receptor 1314;protein_id=NP_666661.2;tag=RefSeq Select;extra_copy_number=0
CM058242.1	Liftoff	match	119806871	119807574	.	+	.	ID=977587cc-8381-44fa-86dc-a486f50d8eca;Target=NG_003400.2 1 704 -;assembly_bases_aln=704;assembly_bases_seq=704;bit_score=1311.23;blast_aligner=1;blast_score=704;common_component=0;e_value=0;filter_score=0;for_remapping=2;gap_count=0;hsp_percent_coverage=100;matchable_bases=704;matched_bases=704;num_ident=704;num_mismatch=0;pct_coverage=100;pct_coverage_hiqual=100;pct_identity_gap=100;pct_identity_gapopen_only=100;pct_identity_ungap=100;rank=1;weighted_identity=1;coverage=1.0;sequence_ID=1.0;extra_copy_number=0;copy_num_ID=977587cc-8381-44fa-86dc-a486f50d8eca_0
CM058242.1	Liftoff	pseudogene	119806971	119807474	.	-	.	ID=gene-Or4f14c;Dbxref=GeneID:404497,MGI:MGI:3031149;Name=Or4f14c;description=olfactory receptor family 4 subfamily F member 14C;gbkey=Gene;gene=Or4f14c;gene_biotype=pseudogene;gene_synonym=MOR245-1,Olfr1315,Olfr1315-ps1;pseudo=true;coverage=1.0;sequence_ID=1.0;extra_copy_number=0;copy_num_ID=gene-Or4f14c_0
CM058242.1	Liftoff	gene	119826530	119827474	.	-	.	ID=gene-Or4f14d;Dbxref=GeneID:258737,MGI:MGI:3031150;Name=Or4f14d;description=olfactory receptor family 4 subfamily F member 14D;gbkey=Gene;gene=Or4f14d;gene_biotype=protein_coding;gene_synonym=MOR245-1,MOR245-26,Olfr1316;coverage=1.0;sequence_ID=1.0;valid_ORFs=1;extra_copy_number=0;copy_num_ID=gene-Or4f14d_0
CM058242.1	Liftoff	mRNA	119826530	119827474	.	-	.	ID=rna-NM_146742.2;Parent=gene-Or4f14d;Dbxref=GeneID:258737,GenBank:NM_146742.2,MGI:MGI:3031150;Name=NM_146742.2;gbkey=mRNA;gene=Or4f14d;product=olfactory receptor family 4 subfamily F member 14D;tag=RefSeq Select;transcript_id=NM_146742.2;matches_ref_protein=True;valid_ORF=True;extra_copy_number=0
CM058242.1	Liftoff	exon	119826530	119827474	.	-	.	ID=exon-NM_146742.2-1;Parent=rna-NM_146742.2;Dbxref=GeneID:258737,GenBank:NM_146742.2,MGI:MGI:3031150;gbkey=mRNA;gene=Or4f14d;product=olfactory receptor family 4 subfamily F member 14D;tag=RefSeq Select;transcript_id=NM_146742.2;extra_copy_number=0
CM058242.1	Liftoff	CDS	119826530	119827474	.	-	.	ID=cds-NP_666953.1;Parent=rna-NM_146742.2;Dbxref=CCDS:CCDS16545.1,GeneID:258737,GenBank:NP_666953.1,MGI:MGI:3031150;Name=NP_666953.1;gbkey=CDS;gene=Or4f14d;product=olfactory receptor 1316;protein_id=NP_666953.1;tag=RefSeq Select;extra_copy_number=0
CM058242.1	Liftoff	gene	119838608	119839558	.	+	.	ID=gene-Or4f47;Dbxref=GeneID:258440,MGI:MGI:3031151;Name=Or4f47;description=olfactory receptor family 4 subfamily F member 47;gbkey=Gene;gene=Or4f47;gene_biotype=protein_coding;gene_synonym=MOR245-4,Olfr1317;coverage=1.0;sequence_ID=1.0;valid_ORFs=1;extra_copy_number=0;copy_num_ID=gene-Or4f47_0
CM058242.1	Liftoff	mRNA	119838608	119839558	.	+	.	ID=rna-NM_146448.1;Parent=gene-Or4f47;Dbxref=GeneID:258440,GenBank:NM_146448.1,MGI:MGI:3031151;Name=NM_146448.1;gbkey=mRNA;gene=Or4f47;product=olfactory receptor family 4 subfamily F member 47;tag=RefSeq Select;transcript_id=NM_146448.1;matches_ref_protein=True;valid_ORF=True;extra_copy_number=0
CM058242.1	Liftoff	exon	119838608	119839558	.	+	.	ID=exon-NM_146448.1-1;Parent=rna-NM_146448.1;Dbxref=GeneID:258440,GenBank:NM_146448.1,MGI:MGI:3031151;gbkey=mRNA;gene=Or4f47;product=olfactory receptor family 4 subfamily F member 47;tag=RefSeq Select;transcript_id=NM_146448.1;extra_copy_number=0
CM058242.1	Liftoff	CDS	119838608	119839558	.	+	.	ID=cds-NP_666659.1;Parent=rna-NM_146448.1;Dbxref=CCDS:CCDS16546.1,GeneID:258440,GenBank:NP_666659.1,MGI:MGI:3031151;Name=NP_666659.1;gbkey=CDS;gene=Or4f47;product=olfactory receptor family 4 subfamily F member 47;protein_id=NP_666659.1;tag=RefSeq Select;extra_copy_number=0
CM058242.1	Liftoff	gene	119852559	119853668	.	+	.	ID=gene-Or4f62;Dbxref=GeneID:258022,MGI:MGI:3031152;Name=Or4f62;description=olfactory receptor family 4 subfamily F member 62;gbkey=Gene;gene=Or4f62;gene_biotype=protein_coding;gene_synonym=MOR245-16,Olfr1318;coverage=1.0;sequence_ID=1.0;valid_ORFs=1;extra_copy_number=0;copy_num_ID=gene-Or4f62_0
CM058242.1	Liftoff	mRNA	119852559	119853668	.	+	.	ID=rna-NM_001011802.2;Parent=gene-Or4f62;Dbxref=GeneID:258022,GenBank:NM_001011802.2,MGI:MGI:3031152;Name=NM_001011802.2;gbkey=mRNA;gene=Or4f62;product=olfactory receptor family 4 subfamily F member 62;tag=RefSeq Select;transcript_id=NM_001011802.2;matches_ref_protein=True;valid_ORF=True;extra_copy_number=0
CM058242.1	Liftoff	exon	119852559	119853668	.	+	.	ID=exon-NM_001011802.2-1;Parent=rna-NM_001011802.2;Dbxref=GeneID:258022,GenBank:NM_001011802.2,MGI:MGI:3031152;gbkey=mRNA;gene=Or4f62;product=olfactory receptor family 4 subfamily F member 62;tag=RefSeq Select;transcript_id=NM_001011802.2;extra_copy_number=0
CM058242.1	Liftoff	CDS	119852614	119853576	.	+	.	ID=cds-NP_001011802.1;Parent=rna-NM_001011802.2;Dbxref=CCDS:CCDS16547.1,GeneID:258022,GenBank:NP_001011802.1,MGI:MGI:3031152;Name=NP_001011802.1;gbkey=CDS;gene=Or4f62;product=olfactory receptor 1318;protein_id=NP_001011802.1;tag=RefSeq Select;extra_copy_number=0
CM058242.1	Liftoff	match	119864286	119864743	.	+	.	ID=e3ccde0b-a778-43d2-af3c-a1af57d0333b;Target=NG_001726.2 1 458 +;assembly_bases_aln=458;assembly_bases_seq=458;bit_score=853.402;blast_aligner=1;blast_score=458;common_component=0;e_value=0;filter_score=0;for_remapping=2;gap_count=0;hsp_percent_coverage=100;matchable_bases=458;matched_bases=458;num_ident=458;num_mismatch=0;pct_coverage=100;pct_coverage_hiqual=100;pct_identity_gap=100;pct_identity_gapopen_only=100;pct_identity_ungap=100;rank=1;weighted_identity=1;coverage=1.0;sequence_ID=1.0;extra_copy_number=0;copy_num_ID=e3ccde0b-a778-43d2-af3c-a1af57d0333b_0
CM058242.1	Liftoff	pseudogene	119864386	119864643	.	+	.	ID=gene-Olfr1319-ps1;Dbxref=GeneID:257838,MGI:MGI:3031153;Name=Olfr1319-ps1;description=olfactory receptor 1319%2C pseudogene 1;gbkey=Gene;gene=Olfr1319-ps1;gene_biotype=pseudogene;gene_synonym=GA_x5J8B7W3P0G-705890-705633;pseudo=true;coverage=1.0;sequence_ID=1.0;extra_copy_number=0;copy_num_ID=gene-Olfr1319-ps1_0
CM058242.1	Liftoff	match	119906791	119907588	.	+	.	ID=e756f36d-1e4b-40bc-aa9a-0b303825f137;Target=NG_017509.1 1 798 -;assembly_bases_aln=798;assembly_bases_seq=798;bit_score=1486.17;blast_aligner=1;blast_score=798;common_component=0;e_value=0;filter_score=0;for_remapping=2;gap_count=0;hsp_percent_coverage=100;matchable_bases=798;matched_bases=798;num_ident=798;num_mismatch=0;pct_coverage=100;pct_coverage_hiqual=100;pct_identity_gap=100;pct_identity_gapopen_only=100;pct_identity_ungap=100;rank=1;weighted_identity=1;coverage=1.0;sequence_ID=1.0;extra_copy_number=0;copy_num_ID=e756f36d-1e4b-40bc-aa9a-0b303825f137_0
CM058242.1	Liftoff	pseudogene	119906891	119907488	.	-	.	ID=gene-Gm4284;Dbxref=GeneID:100043187,MGI:MGI:3782462;Name=Gm4284;description=predicted gene 4284;gbkey=Gene;gene=Gm4284;gene_biotype=pseudogene;gene_synonym=100043187;pseudo=true;coverage=1.0;sequence_ID=1.0;extra_copy_number=0;copy_num_ID=gene-Gm4284_0
CM058242.1	Liftoff	gene	119925492	119936625	.	-	.	ID=gene-Gm52523;Dbxref=GeneID:115489469,MGI:MGI:6366766;Name=Gm52523;description=predicted gene%2C 52523;gbkey=Gene;gene=Gm52523;gene_biotype=protein_coding;coverage=1.0;sequence_ID=1.0;valid_ORFs=1;extra_copy_number=0;copy_num_ID=gene-Gm52523_0
CM058242.1	Liftoff	mRNA	119925492	119936625	.	-	.	ID=rna-XM_030252294.2;Parent=gene-Gm52523;Dbxref=GeneID:115489469,GenBank:XM_030252294.2,MGI:MGI:6366766;Name=XM_030252294.2;gbkey=mRNA;gene=Gm52523;model_evidence=Supporting evidence includes similarity to: 1 EST%2C and 94%25 coverage of the annotated genomic feature by RNAseq alignments%2C including 4 samples with support for all annotated introns;product=predicted gene%2C 52523;transcript_id=XM_030252294.2;matches_ref_protein=True;valid_ORF=True;extra_copy_number=0
CM058242.1	Liftoff	exon	119925492	119925593	.	-	.	ID=exon-XM_030252294.2-2;Parent=rna-XM_030252294.2;Dbxref=GeneID:115489469,GenBank:XM_030252294.2,MGI:MGI:6366766;gbkey=mRNA;gene=Gm52523;product=predicted gene%2C 52523;transcript_id=XM_030252294.2;extra_copy_number=0
CM058242.1	Liftoff	exon	119935911	119936625	.	-	.	ID=exon-XM_030252294.2-1;Parent=rna-XM_030252294.2;Dbxref=GeneID:115489469,GenBank:XM_030252294.2,MGI:MGI:6366766;gbkey=mRNA;gene=Gm52523;product=predicted gene%2C 52523;transcript_id=XM_030252294.2;extra_copy_number=0
CM058242.1	Liftoff	CDS	119925548	119925593	.	-	.	ID=cds-XP_030108154.1;Parent=rna-XM_030252294.2;Dbxref=GeneID:115489469,GenBank:XP_030108154.1,MGI:MGI:6366766;Name=XP_030108154.1;gbkey=CDS;gene=Gm52523;product=translation initiation factor IF-2-like;protein_id=XP_030108154.1;extra_copy_number=0
CM058242.1	Liftoff	CDS	119935911	119936611	.	-	.	ID=cds-XP_030108154.1;Parent=rna-XM_030252294.2;Dbxref=GeneID:115489469,GenBank:XP_030108154.1,MGI:MGI:6366766;Name=XP_030108154.1;gbkey=CDS;gene=Gm52523;product=translation initiation factor IF-2-like;protein_id=XP_030108154.1;extra_copy_number=0
CM058242.1	Liftoff	gene	119936507	119943780	.	+	.	ID=gene-Lpcat4;Dbxref=GeneID:99010,MGI:MGI:2138993;Name=Lpcat4;description=lysophosphatidylcholine acyltransferase 4;gbkey=Gene;gene=Lpcat4;gene_biotype=protein_coding;gene_synonym=Agpat7,Aytl3,LPEAT2;coverage=1.0;sequence_ID=1.0;valid_ORFs=1;extra_copy_number=0;copy_num_ID=gene-Lpcat4_0
CM058242.1	Liftoff	mRNA	119936507	119943780	.	+	.	ID=rna-NM_207206.2;Parent=gene-Lpcat4;Dbxref=GeneID:99010,GenBank:NM_207206.2,MGI:MGI:2138993;Name=NM_207206.2;gbkey=mRNA;gene=Lpcat4;product=lysophosphatidylcholine acyltransferase 4;tag=RefSeq Select;transcript_id=NM_207206.2;matches_ref_protein=True;valid_ORF=True;extra_copy_number=0
CM058242.1	Liftoff	exon	119936507	119936723	.	+	.	ID=exon-NM_207206.2-1;Parent=rna-NM_207206.2;Dbxref=GeneID:99010,GenBank:NM_207206.2,MGI:MGI:2138993;gbkey=mRNA;gene=Lpcat4;product=lysophosphatidylcholine acyltransferase 4;tag=RefSeq Select;transcript_id=NM_207206.2;extra_copy_number=0
CM058242.1	Liftoff	exon	119938118	119938260	.	+	.	ID=exon-NM_207206.2-2;Parent=rna-NM_207206.2;Dbxref=GeneID:99010,GenBank:NM_207206.2,MGI:MGI:2138993;gbkey=mRNA;gene=Lpcat4;product=lysophosphatidylcholine acyltransferase 4;tag=RefSeq Select;transcript_id=NM_207206.2;extra_copy_number=0
CM058242.1	Liftoff	exon	119938592	119938812	.	+	.	ID=exon-NM_207206.2-3;Parent=rna-NM_207206.2;Dbxref=GeneID:99010,GenBank:NM_207206.2,MGI:MGI:2138993;gbkey=mRNA;gene=Lpcat4;product=lysophosphatidylcholine acyltransferase 4;tag=RefSeq Select;transcript_id=NM_207206.2;extra_copy_number=0
CM058242.1	Liftoff	exon	119939143	119939255	.	+	.	ID=exon-NM_207206.2-4;Parent=rna-NM_207206.2;Dbxref=GeneID:99010,GenBank:NM_207206.2,MGI:MGI:2138993;gbkey=mRNA;gene=Lpcat4;product=lysophosphatidylcholine acyltransferase 4;tag=RefSeq Select;transcript_id=NM_207206.2;extra_copy_number=0
CM058242.1	Liftoff	exon	119939368	119939428	.	+	.	ID=exon-NM_207206.2-5;Parent=rna-NM_207206.2;Dbxref=GeneID:99010,GenBank:NM_207206.2,MGI:MGI:2138993;gbkey=mRNA;gene=Lpcat4;product=lysophosphatidylcholine acyltransferase 4;tag=RefSeq Select;transcript_id=NM_207206.2;extra_copy_number=0
CM058242.1	Liftoff	exon	119939671	119939729	.	+	.	ID=exon-NM_207206.2-6;Parent=rna-NM_207206.2;Dbxref=GeneID:99010,GenBank:NM_207206.2,MGI:MGI:2138993;gbkey=mRNA;gene=Lpcat4;product=lysophosphatidylcholine acyltransferase 4;tag=RefSeq Select;transcript_id=NM_207206.2;extra_copy_number=0
CM058242.1	Liftoff	exon	119939926	119939960	.	+	.	ID=exon-NM_207206.2-7;Parent=rna-NM_207206.2;Dbxref=GeneID:99010,GenBank:NM_207206.2,MGI:MGI:2138993;gbkey=mRNA;gene=Lpcat4;product=lysophosphatidylcholine acyltransferase 4;tag=RefSeq Select;transcript_id=NM_207206.2;extra_copy_number=0
CM058242.1	Liftoff	exon	119940510	119940564	.	+	.	ID=exon-NM_207206.2-8;Parent=rna-NM_207206.2;Dbxref=GeneID:99010,GenBank:NM_207206.2,MGI:MGI:2138993;gbkey=mRNA;gene=Lpcat4;product=lysophosphatidylcholine acyltransferase 4;tag=RefSeq Select;transcript_id=NM_207206.2;extra_copy_number=0
CM058242.1	Liftoff	exon	119940652	119940734	.	+	.	ID=exon-NM_207206.2-9;Parent=rna-NM_207206.2;Dbxref=GeneID:99010,GenBank:NM_207206.2,MGI:MGI:2138993;gbkey=mRNA;gene=Lpcat4;product=lysophosphatidylcholine acyltransferase 4;tag=RefSeq Select;transcript_id=NM_207206.2;extra_copy_number=0
CM058242.1	Liftoff	exon	119940989	119941114	.	+	.	ID=exon-NM_207206.2-10;Parent=rna-NM_207206.2;Dbxref=GeneID:99010,GenBank:NM_207206.2,MGI:MGI:2138993;gbkey=mRNA;gene=Lpcat4;product=lysophosphatidylcholine acyltransferase 4;tag=RefSeq Select;transcript_id=NM_207206.2;extra_copy_number=0
CM058242.1	Liftoff	exon	119941332	119941464	.	+	.	ID=exon-NM_207206.2-11;Parent=rna-NM_207206.2;Dbxref=GeneID:99010,GenBank:NM_207206.2,MGI:MGI:2138993;gbkey=mRNA;gene=Lpcat4;product=lysophosphatidylcholine acyltransferase 4;tag=RefSeq Select;transcript_id=NM_207206.2;extra_copy_number=0
CM058242.1	Liftoff	exon	119942465	119942563	.	+	.	ID=exon-NM_207206.2-12;Parent=rna-NM_207206.2;Dbxref=GeneID:99010,GenBank:NM_207206.2,MGI:MGI:2138993;gbkey=mRNA;gene=Lpcat4;product=lysophosphatidylcholine acyltransferase 4;tag=RefSeq Select;transcript_id=NM_207206.2;extra_copy_number=0
CM058242.1	Liftoff	exon	119942944	119943100	.	+	.	ID=exon-NM_207206.2-13;Parent=rna-NM_207206.2;Dbxref=GeneID:99010,GenBank:NM_207206.2,MGI:MGI:2138993;gbkey=mRNA;gene=Lpcat4;product=lysophosphatidylcholine acyltransferase 4;tag=RefSeq Select;transcript_id=NM_207206.2;extra_copy_number=0
CM058242.1	Liftoff	exon	119943381	119943780	.	+	.	ID=exon-NM_207206.2-14;Parent=rna-NM_207206.2;Dbxref=GeneID:99010,GenBank:NM_207206.2,MGI:MGI:2138993;gbkey=mRNA;gene=Lpcat4;product=lysophosphatidylcholine acyltransferase 4;tag=RefSeq Select;transcript_id=NM_207206.2;extra_copy_number=0
CM058242.1	Liftoff	CDS	119936610	119936723	.	+	.	ID=cds-NP_997089.1;Parent=rna-NM_207206.2;Dbxref=CCDS:CCDS16548.1,GeneID:99010,GenBank:NP_997089.1,MGI:MGI:2138993;Name=NP_997089.1;gbkey=CDS;gene=Lpcat4;product=lysophospholipid acyltransferase LPCAT4;protein_id=NP_997089.1;tag=RefSeq Select;extra_copy_number=0
CM058242.1	Liftoff	CDS	119938118	119938260	.	+	.	ID=cds-NP_997089.1;Parent=rna-NM_207206.2;Dbxref=CCDS:CCDS16548.1,GeneID:99010,GenBank:NP_997089.1,MGI:MGI:2138993;Name=NP_997089.1;gbkey=CDS;gene=Lpcat4;product=lysophospholipid acyltransferase LPCAT4;protein_id=NP_997089.1;tag=RefSeq Select;extra_copy_number=0
CM058242.1	Liftoff	CDS	119938592	119938812	.	+	.	ID=cds-NP_997089.1;Parent=rna-NM_207206.2;Dbxref=CCDS:CCDS16548.1,GeneID:99010,GenBank:NP_997089.1,MGI:MGI:2138993;Name=NP_997089.1;gbkey=CDS;gene=Lpcat4;product=lysophospholipid acyltransferase LPCAT4;protein_id=NP_997089.1;tag=RefSeq Select;extra_copy_number=0
CM058242.1	Liftoff	CDS	119939143	119939255	.	+	.	ID=cds-NP_997089.1;Parent=rna-NM_207206.2;Dbxref=CCDS:CCDS16548.1,GeneID:99010,GenBank:NP_997089.1,MGI:MGI:2138993;Name=NP_997089.1;gbkey=CDS;gene=Lpcat4;product=lysophospholipid acyltransferase LPCAT4;protein_id=NP_997089.1;tag=RefSeq Select;extra_copy_number=0
CM058242.1	Liftoff	CDS	119939368	119939428	.	+	.	ID=cds-NP_997089.1;Parent=rna-NM_207206.2;Dbxref=CCDS:CCDS16548.1,GeneID:99010,GenBank:NP_997089.1,MGI:MGI:2138993;Name=NP_997089.1;gbkey=CDS;gene=Lpcat4;product=lysophospholipid acyltransferase LPCAT4;protein_id=NP_997089.1;tag=RefSeq Select;extra_copy_number=0
CM058242.1	Liftoff	CDS	119939671	119939729	.	+	.	ID=cds-NP_997089.1;Parent=rna-NM_207206.2;Dbxref=CCDS:CCDS16548.1,GeneID:99010,GenBank:NP_997089.1,MGI:MGI:2138993;Name=NP_997089.1;gbkey=CDS;gene=Lpcat4;product=lysophospholipid acyltransferase LPCAT4;protein_id=NP_997089.1;tag=RefSeq Select;extra_copy_number=0
CM058242.1	Liftoff	CDS	119939926	119939960	.	+	.	ID=cds-NP_997089.1;Parent=rna-NM_207206.2;Dbxref=CCDS:CCDS16548.1,GeneID:99010,GenBank:NP_997089.1,MGI:MGI:2138993;Name=NP_997089.1;gbkey=CDS;gene=Lpcat4;product=lysophospholipid acyltransferase LPCAT4;protein_id=NP_997089.1;tag=RefSeq Select;extra_copy_number=0
CM058242.1	Liftoff	CDS	119940510	119940564	.	+	.	ID=cds-NP_997089.1;Parent=rna-NM_207206.2;Dbxref=CCDS:CCDS16548.1,GeneID:99010,GenBank:NP_997089.1,MGI:MGI:2138993;Name=NP_997089.1;gbkey=CDS;gene=Lpcat4;product=lysophospholipid acyltransferase LPCAT4;protein_id=NP_997089.1;tag=RefSeq Select;extra_copy_number=0
CM058242.1	Liftoff	CDS	119940652	119940734	.	+	.	ID=cds-NP_997089.1;Parent=rna-NM_207206.2;Dbxref=CCDS:CCDS16548.1,GeneID:99010,GenBank:NP_997089.1,MGI:MGI:2138993;Name=NP_997089.1;gbkey=CDS;gene=Lpcat4;product=lysophospholipid acyltransferase LPCAT4;protein_id=NP_997089.1;tag=RefSeq Select;extra_copy_number=0
CM058242.1	Liftoff	CDS	119940989	119941114	.	+	.	ID=cds-NP_997089.1;Parent=rna-NM_207206.2;Dbxref=CCDS:CCDS16548.1,GeneID:99010,GenBank:NP_997089.1,MGI:MGI:2138993;Name=NP_997089.1;gbkey=CDS;gene=Lpcat4;product=lysophospholipid acyltransferase LPCAT4;protein_id=NP_997089.1;tag=RefSeq Select;extra_copy_number=0
CM058242.1	Liftoff	CDS	119941332	119941464	.	+	.	ID=cds-NP_997089.1;Parent=rna-NM_207206.2;Dbxref=CCDS:CCDS16548.1,GeneID:99010,GenBank:NP_997089.1,MGI:MGI:2138993;Name=NP_997089.1;gbkey=CDS;gene=Lpcat4;product=lysophospholipid acyltransferase LPCAT4;protein_id=NP_997089.1;tag=RefSeq Select;extra_copy_number=0
CM058242.1	Liftoff	CDS	119942465	119942563	.	+	.	ID=cds-NP_997089.1;Parent=rna-NM_207206.2;Dbxref=CCDS:CCDS16548.1,GeneID:99010,GenBank:NP_997089.1,MGI:MGI:2138993;Name=NP_997089.1;gbkey=CDS;gene=Lpcat4;product=lysophospholipid acyltransferase LPCAT4;protein_id=NP_997089.1;tag=RefSeq Select;extra_copy_number=0
CM058242.1	Liftoff	CDS	119942944	119943100	.	+	.	ID=cds-NP_997089.1;Parent=rna-NM_207206.2;Dbxref=CCDS:CCDS16548.1,GeneID:99010,GenBank:NP_997089.1,MGI:MGI:2138993;Name=NP_997089.1;gbkey=CDS;gene=Lpcat4;product=lysophospholipid acyltransferase LPCAT4;protein_id=NP_997089.1;tag=RefSeq Select;extra_copy_number=0
CM058242.1	Liftoff	CDS	119943381	119943556	.	+	.	ID=cds-NP_997089.1;Parent=rna-NM_207206.2;Dbxref=CCDS:CCDS16548.1,GeneID:99010,GenBank:NP_997089.1,MGI:MGI:2138993;Name=NP_997089.1;gbkey=CDS;gene=Lpcat4;product=lysophospholipid acyltransferase LPCAT4;protein_id=NP_997089.1;tag=RefSeq Select;extra_copy_number=0
CM058242.1	Liftoff	gene	119944617	119955962	.	-	.	ID=gene-Nutm1;Dbxref=GeneID:213765,MGI:MGI:2661384;Name=Nutm1;description=NUT midline carcinoma%2C family member 1;gbkey=Gene;gene=Nutm1;gene_biotype=protein_coding;gene_synonym=4932438M10,Nut;coverage=1.0;sequence_ID=1.0;valid_ORFs=1;extra_copy_number=0;copy_num_ID=gene-Nutm1_0
CM058242.1	Liftoff	mRNA	119944617	119955962	.	-	.	ID=rna-NM_172521.2;Parent=gene-Nutm1;Dbxref=GeneID:213765,GenBank:NM_172521.2,MGI:MGI:2661384;Name=NM_172521.2;gbkey=mRNA;gene=Nutm1;product=NUT midline carcinoma%2C family member 1;tag=RefSeq Select;transcript_id=NM_172521.2;matches_ref_protein=True;valid_ORF=True;extra_copy_number=0
CM058242.1	Liftoff	exon	119944617	119946848	.	-	.	ID=exon-NM_172521.2-7;Parent=rna-NM_172521.2;Dbxref=GeneID:213765,GenBank:NM_172521.2,MGI:MGI:2661384;gbkey=mRNA;gene=Nutm1;product=NUT midline carcinoma%2C family member 1;tag=RefSeq Select;transcript_id=NM_172521.2;extra_copy_number=0
CM058242.1	Liftoff	exon	119947228	119947344	.	-	.	ID=exon-NM_172521.2-6;Parent=rna-NM_172521.2;Dbxref=GeneID:213765,GenBank:NM_172521.2,MGI:MGI:2661384;gbkey=mRNA;gene=Nutm1;product=NUT midline carcinoma%2C family member 1;tag=RefSeq Select;transcript_id=NM_172521.2;extra_copy_number=0
CM058242.1	Liftoff	exon	119947714	119947991	.	-	.	ID=exon-NM_172521.2-5;Parent=rna-NM_172521.2;Dbxref=GeneID:213765,GenBank:NM_172521.2,MGI:MGI:2661384;gbkey=mRNA;gene=Nutm1;product=NUT midline carcinoma%2C family member 1;tag=RefSeq Select;transcript_id=NM_172521.2;extra_copy_number=0
CM058242.1	Liftoff	exon	119948405	119948544	.	-	.	ID=exon-NM_172521.2-4;Parent=rna-NM_172521.2;Dbxref=GeneID:213765,GenBank:NM_172521.2,MGI:MGI:2661384;gbkey=mRNA;gene=Nutm1;product=NUT midline carcinoma%2C family member 1;tag=RefSeq Select;transcript_id=NM_172521.2;extra_copy_number=0
CM058242.1	Liftoff	exon	119950171	119950299	.	-	.	ID=exon-NM_172521.2-3;Parent=rna-NM_172521.2;Dbxref=GeneID:213765,GenBank:NM_172521.2,MGI:MGI:2661384;gbkey=mRNA;gene=Nutm1;product=NUT midline carcinoma%2C family member 1;tag=RefSeq Select;transcript_id=NM_172521.2;extra_copy_number=0
CM058242.1	Liftoff	exon	119952329	119953037	.	-	.	ID=exon-NM_172521.2-2;Parent=rna-NM_172521.2;Dbxref=GeneID:213765,GenBank:NM_172521.2,MGI:MGI:2661384;gbkey=mRNA;gene=Nutm1;product=NUT midline carcinoma%2C family member 1;tag=RefSeq Select;transcript_id=NM_172521.2;extra_copy_number=0
CM058242.1	Liftoff	exon	119955837	119955962	.	-	.	ID=exon-NM_172521.2-1;Parent=rna-NM_172521.2;Dbxref=GeneID:213765,GenBank:NM_172521.2,MGI:MGI:2661384;gbkey=mRNA;gene=Nutm1;product=NUT midline carcinoma%2C family member 1;tag=RefSeq Select;transcript_id=NM_172521.2;extra_copy_number=0
CM058242.1	Liftoff	CDS	119944857	119946848	.	-	.	ID=cds-NP_766109.1;Parent=rna-NM_172521.2;Dbxref=CCDS:CCDS16549.1,GeneID:213765,GenBank:NP_766109.1,MGI:MGI:2661384;Name=NP_766109.1;gbkey=CDS;gene=Nutm1;product=NUT family member 1;protein_id=NP_766109.1;tag=RefSeq Select;extra_copy_number=0
CM058242.1	Liftoff	CDS	119947228	119947344	.	-	.	ID=cds-NP_766109.1;Parent=rna-NM_172521.2;Dbxref=CCDS:CCDS16549.1,GeneID:213765,GenBank:NP_766109.1,MGI:MGI:2661384;Name=NP_766109.1;gbkey=CDS;gene=Nutm1;product=NUT family member 1;protein_id=NP_766109.1;tag=RefSeq Select;extra_copy_number=0
CM058242.1	Liftoff	CDS	119947714	119947991	.	-	.	ID=cds-NP_766109.1;Parent=rna-NM_172521.2;Dbxref=CCDS:CCDS16549.1,GeneID:213765,GenBank:NP_766109.1,MGI:MGI:2661384;Name=NP_766109.1;gbkey=CDS;gene=Nutm1;product=NUT family member 1;protein_id=NP_766109.1;tag=RefSeq Select;extra_copy_number=0
CM058242.1	Liftoff	CDS	119948405	119948544	.	-	.	ID=cds-NP_766109.1;Parent=rna-NM_172521.2;Dbxref=CCDS:CCDS16549.1,GeneID:213765,GenBank:NP_766109.1,MGI:MGI:2661384;Name=NP_766109.1;gbkey=CDS;gene=Nutm1;product=NUT family member 1;protein_id=NP_766109.1;tag=RefSeq Select;extra_copy_number=0
CM058242.1	Liftoff	CDS	119950171	119950299	.	-	.	ID=cds-NP_766109.1;Parent=rna-NM_172521.2;Dbxref=CCDS:CCDS16549.1,GeneID:213765,GenBank:NP_766109.1,MGI:MGI:2661384;Name=NP_766109.1;gbkey=CDS;gene=Nutm1;product=NUT family member 1;protein_id=NP_766109.1;tag=RefSeq Select;extra_copy_number=0
CM058242.1	Liftoff	CDS	119952329	119953037	.	-	.	ID=cds-NP_766109.1;Parent=rna-NM_172521.2;Dbxref=CCDS:CCDS16549.1,GeneID:213765,GenBank:NP_766109.1,MGI:MGI:2661384;Name=NP_766109.1;gbkey=CDS;gene=Nutm1;product=NUT family member 1;protein_id=NP_766109.1;tag=RefSeq Select;extra_copy_number=0
CM058242.1	Liftoff	CDS	119955837	119955852	.	-	.	ID=cds-NP_766109.1;Parent=rna-NM_172521.2;Dbxref=CCDS:CCDS16549.1,GeneID:213765,GenBank:NP_766109.1,MGI:MGI:2661384;Name=NP_766109.1;gbkey=CDS;gene=Nutm1;product=NUT family member 1;protein_id=NP_766109.1;tag=RefSeq Select;extra_copy_number=0
CM058242.1	Liftoff	gene	119958598	119959570	.	+	.	ID=gene-Nop10;Dbxref=GeneID:66181,MGI:MGI:1913431;Name=Nop10;description=NOP10 ribonucleoprotein;gbkey=Gene;gene=Nop10;gene_biotype=protein_coding;gene_synonym=1110036B12Rik,Nola3,NOP10P;coverage=1.0;sequence_ID=1.0;valid_ORFs=1;extra_copy_number=0;copy_num_ID=gene-Nop10_0
CM058242.1	Liftoff	mRNA	119958598	119959570	.	+	.	ID=rna-NM_025403.4;Parent=gene-Nop10;Dbxref=GeneID:66181,GenBank:NM_025403.4,MGI:MGI:1913431;Name=NM_025403.4;gbkey=mRNA;gene=Nop10;product=NOP10 ribonucleoprotein;tag=RefSeq Select;transcript_id=NM_025403.4;matches_ref_protein=True;valid_ORF=True;extra_copy_number=0
CM058242.1	Liftoff	exon	119958598	119958749	.	+	.	ID=exon-NM_025403.4-1;Parent=rna-NM_025403.4;Dbxref=GeneID:66181,GenBank:NM_025403.4,MGI:MGI:1913431;gbkey=mRNA;gene=Nop10;product=NOP10 ribonucleoprotein;tag=RefSeq Select;transcript_id=NM_025403.4;extra_copy_number=0
CM058242.1	Liftoff	exon	119958985	119959570	.	+	.	ID=exon-NM_025403.4-2;Parent=rna-NM_025403.4;Dbxref=GeneID:66181,GenBank:NM_025403.4,MGI:MGI:1913431;gbkey=mRNA;gene=Nop10;product=NOP10 ribonucleoprotein;tag=RefSeq Select;transcript_id=NM_025403.4;extra_copy_number=0
CM058242.1	Liftoff	CDS	119958696	119958749	.	+	.	ID=cds-NP_079679.1;Parent=rna-NM_025403.4;Dbxref=CCDS:CCDS38198.1,GeneID:66181,GenBank:NP_079679.1,MGI:MGI:1913431;Name=NP_079679.1;gbkey=CDS;gene=Nop10;product=H/ACA ribonucleoprotein complex subunit 3;protein_id=NP_079679.1;tag=RefSeq Select;extra_copy_number=0
CM058242.1	Liftoff	CDS	119958985	119959125	.	+	.	ID=cds-NP_079679.1;Parent=rna-NM_025403.4;Dbxref=CCDS:CCDS38198.1,GeneID:66181,GenBank:NP_079679.1,MGI:MGI:1913431;Name=NP_079679.1;gbkey=CDS;gene=Nop10;product=H/ACA ribonucleoprotein complex subunit 3;protein_id=NP_079679.1;tag=RefSeq Select;extra_copy_number=0
CM058242.1	Liftoff	match	119962879	119963280	.	+	.	ID=22a294c1-be01-473c-ba57-19ca9f492910;Target=NG_150371.1 1 402 +;assembly_bases_aln=402;assembly_bases_seq=402;bit_score=749.182;blast_aligner=1;blast_score=402;common_component=0;e_value=0;filter_score=0;for_remapping=2;gap_count=0;hsp_percent_coverage=100;matchable_bases=402;matched_bases=402;num_ident=402;num_mismatch=0;pct_coverage=100;pct_coverage_hiqual=100;pct_identity_gap=100;pct_identity_gapopen_only=100;pct_identity_ungap=100;rank=1;weighted_identity=1;coverage=1.0;sequence_ID=1.0;extra_copy_number=0;copy_num_ID=22a294c1-be01-473c-ba57-19ca9f492910_0
CM058242.1	Liftoff	enhancer	119962979	119963180	.	.	.	ID=id-GeneID:128924614;Dbxref=GeneID:128924614;Note=cis-regulatory module chr2:112106464-112106665 (MGSCv37/mm9 assembly coordinates);experiment=EXISTENCE:reporter gene assay evidence [ECO:0000049][PMID:25872643];function=activates a minimal SCP1 promoter by CapStarr-seq with weak activity in NIH3T3 fibroblasts {active_cell/tissue: NIH3T3};gbkey=regulatory;regulatory_class=enhancer;coverage=1.0;sequence_ID=1.0;extra_copy_number=0;copy_num_ID=id-GeneID:128924614_0
CM058242.1	Liftoff	biological_region	119962979	119963180	.	+	.	ID=id-GeneID:128924614-2;Dbxref=GeneID:128924614;Name=biological region;gbkey=Region;standard_name=CapStarr-seq enhancer MGSCv37_chr2:112106464-112106665;coverage=1.0;sequence_ID=1.0;extra_copy_number=0;copy_num_ID=id-GeneID:128924614-2_0
CM058242.1	Liftoff	gene	119962986	120059833	.	+	.	ID=gene-Slc12a6;Dbxref=GeneID:107723,MGI:MGI:2135960;Name=Slc12a6;description=solute carrier family 12%2C member 6;gbkey=Gene;gene=Slc12a6;gene_biotype=protein_coding;gene_synonym=9530023I19Rik,gaxp,KCC3;coverage=1.0;sequence_ID=1.0;valid_ORFs=4;extra_copy_number=0;copy_num_ID=gene-Slc12a6_0
CM058242.1	Liftoff	mRNA	119962986	120059833	.	+	.	ID=rna-NM_001362700.1;Parent=gene-Slc12a6;Dbxref=GeneID:107723,GenBank:NM_001362700.1,MGI:MGI:2135960;Name=NM_001362700.1;gbkey=mRNA;gene=Slc12a6;product=solute carrier family 12%2C member 6%2C transcript variant 3;transcript_id=NM_001362700.1;matches_ref_protein=True;valid_ORF=True;extra_copy_number=0
CM058242.1	Liftoff	exon	119962986	119963764	.	+	.	ID=exon-NM_001362700.1-1;Parent=rna-NM_001362700.1;Dbxref=GeneID:107723,GenBank:NM_001362700.1,MGI:MGI:2135960;gbkey=mRNA;gene=Slc12a6;product=solute carrier family 12%2C member 6%2C transcript variant 3;transcript_id=NM_001362700.1;extra_copy_number=0
CM058242.1	Liftoff	exon	120030053	120030147	.	+	.	ID=exon-NM_001362700.1-2;Parent=rna-NM_001362700.1;Dbxref=GeneID:107723,GenBank:NM_001362700.1,MGI:MGI:2135960;gbkey=mRNA;gene=Slc12a6;product=solute carrier family 12%2C member 6%2C transcript variant 3;transcript_id=NM_001362700.1;extra_copy_number=0
CM058242.1	Liftoff	exon	120031039	120031170	.	+	.	ID=exon-NM_001362700.1-3;Parent=rna-NM_001362700.1;Dbxref=GeneID:107723,GenBank:NM_001362700.1,MGI:MGI:2135960;gbkey=mRNA;gene=Slc12a6;product=solute carrier family 12%2C member 6%2C transcript variant 3;transcript_id=NM_001362700.1;extra_copy_number=0
CM058242.1	Liftoff	exon	120032446	120032592	.	+	.	ID=exon-NM_001362700.1-4;Parent=rna-NM_001362700.1;Dbxref=GeneID:107723,GenBank:NM_001362700.1,MGI:MGI:2135960;gbkey=mRNA;gene=Slc12a6;product=solute carrier family 12%2C member 6%2C transcript variant 3;transcript_id=NM_001362700.1;extra_copy_number=0
CM058242.1	Liftoff	exon	120034028	120034082	.	+	.	ID=exon-NM_001362700.1-5;Parent=rna-NM_001362700.1;Dbxref=GeneID:107723,GenBank:NM_001362700.1,MGI:MGI:2135960;gbkey=mRNA;gene=Slc12a6;product=solute carrier family 12%2C member 6%2C transcript variant 3;transcript_id=NM_001362700.1;extra_copy_number=0
CM058242.1	Liftoff	exon	120034529	120034659	.	+	.	ID=exon-NM_001362700.1-6;Parent=rna-NM_001362700.1;Dbxref=GeneID:107723,GenBank:NM_001362700.1,MGI:MGI:2135960;gbkey=mRNA;gene=Slc12a6;product=solute carrier family 12%2C member 6%2C transcript variant 3;transcript_id=NM_001362700.1;extra_copy_number=0
CM058242.1	Liftoff	exon	120035916	120036157	.	+	.	ID=exon-NM_001362700.1-7;Parent=rna-NM_001362700.1;Dbxref=GeneID:107723,GenBank:NM_001362700.1,MGI:MGI:2135960;gbkey=mRNA;gene=Slc12a6;product=solute carrier family 12%2C member 6%2C transcript variant 3;transcript_id=NM_001362700.1;extra_copy_number=0
CM058242.1	Liftoff	exon	120038501	120038715	.	+	.	ID=exon-NM_001362700.1-8;Parent=rna-NM_001362700.1;Dbxref=GeneID:107723,GenBank:NM_001362700.1,MGI:MGI:2135960;gbkey=mRNA;gene=Slc12a6;product=solute carrier family 12%2C member 6%2C transcript variant 3;transcript_id=NM_001362700.1;extra_copy_number=0
CM058242.1	Liftoff	exon	120040499	120040657	.	+	.	ID=exon-NM_001362700.1-9;Parent=rna-NM_001362700.1;Dbxref=GeneID:107723,GenBank:NM_001362700.1,MGI:MGI:2135960;gbkey=mRNA;gene=Slc12a6;product=solute carrier family 12%2C member 6%2C transcript variant 3;transcript_id=NM_001362700.1;extra_copy_number=0
CM058242.1	Liftoff	exon	120040809	120040907	.	+	.	ID=exon-NM_001362700.1-10;Parent=rna-NM_001362700.1;Dbxref=GeneID:107723,GenBank:NM_001362700.1,MGI:MGI:2135960;gbkey=mRNA;gene=Slc12a6;product=solute carrier family 12%2C member 6%2C transcript variant 3;transcript_id=NM_001362700.1;extra_copy_number=0
CM058242.1	Liftoff	exon	120041158	120041215	.	+	.	ID=exon-NM_001362700.1-11;Parent=rna-NM_001362700.1;Dbxref=GeneID:107723,GenBank:NM_001362700.1,MGI:MGI:2135960;gbkey=mRNA;gene=Slc12a6;product=solute carrier family 12%2C member 6%2C transcript variant 3;transcript_id=NM_001362700.1;extra_copy_number=0
CM058242.1	Liftoff	exon	120043569	120043743	.	+	.	ID=exon-NM_001362700.1-12;Parent=rna-NM_001362700.1;Dbxref=GeneID:107723,GenBank:NM_001362700.1,MGI:MGI:2135960;gbkey=mRNA;gene=Slc12a6;product=solute carrier family 12%2C member 6%2C transcript variant 3;transcript_id=NM_001362700.1;extra_copy_number=0
CM058242.1	Liftoff	exon	120043987	120044105	.	+	.	ID=exon-NM_001362700.1-13;Parent=rna-NM_001362700.1;Dbxref=GeneID:107723,GenBank:NM_001362700.1,MGI:MGI:2135960;gbkey=mRNA;gene=Slc12a6;product=solute carrier family 12%2C member 6%2C transcript variant 3;transcript_id=NM_001362700.1;extra_copy_number=0
CM058242.1	Liftoff	exon	120045946	120046044	.	+	.	ID=exon-NM_001362700.1-14;Parent=rna-NM_001362700.1;Dbxref=GeneID:107723,GenBank:NM_001362700.1,MGI:MGI:2135960;gbkey=mRNA;gene=Slc12a6;product=solute carrier family 12%2C member 6%2C transcript variant 3;transcript_id=NM_001362700.1;extra_copy_number=0
CM058242.1	Liftoff	exon	120047949	120048068	.	+	.	ID=exon-NM_001362700.1-15;Parent=rna-NM_001362700.1;Dbxref=GeneID:107723,GenBank:NM_001362700.1,MGI:MGI:2135960;gbkey=mRNA;gene=Slc12a6;product=solute carrier family 12%2C member 6%2C transcript variant 3;transcript_id=NM_001362700.1;extra_copy_number=0
CM058242.1	Liftoff	exon	120049114	120049218	.	+	.	ID=exon-NM_001362700.1-16;Parent=rna-NM_001362700.1;Dbxref=GeneID:107723,GenBank:NM_001362700.1,MGI:MGI:2135960;gbkey=mRNA;gene=Slc12a6;product=solute carrier family 12%2C member 6%2C transcript variant 3;transcript_id=NM_001362700.1;extra_copy_number=0
CM058242.1	Liftoff	exon	120049562	120049730	.	+	.	ID=exon-NM_001362700.1-17;Parent=rna-NM_001362700.1;Dbxref=GeneID:107723,GenBank:NM_001362700.1,MGI:MGI:2135960;gbkey=mRNA;gene=Slc12a6;product=solute carrier family 12%2C member 6%2C transcript variant 3;transcript_id=NM_001362700.1;extra_copy_number=0
CM058242.1	Liftoff	exon	120050844	120051039	.	+	.	ID=exon-NM_001362700.1-18;Parent=rna-NM_001362700.1;Dbxref=GeneID:107723,GenBank:NM_001362700.1,MGI:MGI:2135960;gbkey=mRNA;gene=Slc12a6;product=solute carrier family 12%2C member 6%2C transcript variant 3;transcript_id=NM_001362700.1;extra_copy_number=0
CM058242.1	Liftoff	exon	120051645	120051814	.	+	.	ID=exon-NM_001362700.1-19;Parent=rna-NM_001362700.1;Dbxref=GeneID:107723,GenBank:NM_001362700.1,MGI:MGI:2135960;gbkey=mRNA;gene=Slc12a6;product=solute carrier family 12%2C member 6%2C transcript variant 3;transcript_id=NM_001362700.1;extra_copy_number=0
CM058242.1	Liftoff	exon	120053130	120053261	.	+	.	ID=exon-NM_001362700.1-20;Parent=rna-NM_001362700.1;Dbxref=GeneID:107723,GenBank:NM_001362700.1,MGI:MGI:2135960;gbkey=mRNA;gene=Slc12a6;product=solute carrier family 12%2C member 6%2C transcript variant 3;transcript_id=NM_001362700.1;extra_copy_number=0
CM058242.1	Liftoff	exon	120054154	120054261	.	+	.	ID=exon-NM_001362700.1-21;Parent=rna-NM_001362700.1;Dbxref=GeneID:107723,GenBank:NM_001362700.1,MGI:MGI:2135960;gbkey=mRNA;gene=Slc12a6;product=solute carrier family 12%2C member 6%2C transcript variant 3;transcript_id=NM_001362700.1;extra_copy_number=0
CM058242.1	Liftoff	exon	120054438	120054622	.	+	.	ID=exon-NM_001362700.1-22;Parent=rna-NM_001362700.1;Dbxref=GeneID:107723,GenBank:NM_001362700.1,MGI:MGI:2135960;gbkey=mRNA;gene=Slc12a6;product=solute carrier family 12%2C member 6%2C transcript variant 3;transcript_id=NM_001362700.1;extra_copy_number=0
CM058242.1	Liftoff	exon	120055176	120055309	.	+	.	ID=exon-NM_001362700.1-23;Parent=rna-NM_001362700.1;Dbxref=GeneID:107723,GenBank:NM_001362700.1,MGI:MGI:2135960;gbkey=mRNA;gene=Slc12a6;product=solute carrier family 12%2C member 6%2C transcript variant 3;transcript_id=NM_001362700.1;extra_copy_number=0
CM058242.1	Liftoff	exon	120057086	120059833	.	+	.	ID=exon-NM_001362700.1-24;Parent=rna-NM_001362700.1;Dbxref=GeneID:107723,GenBank:NM_001362700.1,MGI:MGI:2135960;gbkey=mRNA;gene=Slc12a6;product=solute carrier family 12%2C member 6%2C transcript variant 3;transcript_id=NM_001362700.1;extra_copy_number=0
CM058242.1	Liftoff	CDS	119963494	119963764	.	+	.	ID=cds-NP_001349629.1;Parent=rna-NM_001362700.1;Dbxref=GeneID:107723,GenBank:NP_001349629.1,MGI:MGI:2135960;Name=NP_001349629.1;Note=isoform 3 is encoded by transcript variant 3;gbkey=CDS;gene=Slc12a6;product=solute carrier family 12 member 6 isoform 3;protein_id=NP_001349629.1;extra_copy_number=0
CM058242.1	Liftoff	CDS	120030053	120030147	.	+	.	ID=cds-NP_001349629.1;Parent=rna-NM_001362700.1;Dbxref=GeneID:107723,GenBank:NP_001349629.1,MGI:MGI:2135960;Name=NP_001349629.1;Note=isoform 3 is encoded by transcript variant 3;gbkey=CDS;gene=Slc12a6;product=solute carrier family 12 member 6 isoform 3;protein_id=NP_001349629.1;extra_copy_number=0
CM058242.1	Liftoff	CDS	120031039	120031170	.	+	.	ID=cds-NP_001349629.1;Parent=rna-NM_001362700.1;Dbxref=GeneID:107723,GenBank:NP_001349629.1,MGI:MGI:2135960;Name=NP_001349629.1;Note=isoform 3 is encoded by transcript variant 3;gbkey=CDS;gene=Slc12a6;product=solute carrier family 12 member 6 isoform 3;protein_id=NP_001349629.1;extra_copy_number=0
CM058242.1	Liftoff	CDS	120032446	120032592	.	+	.	ID=cds-NP_001349629.1;Parent=rna-NM_001362700.1;Dbxref=GeneID:107723,GenBank:NP_001349629.1,MGI:MGI:2135960;Name=NP_001349629.1;Note=isoform 3 is encoded by transcript variant 3;gbkey=CDS;gene=Slc12a6;product=solute carrier family 12 member 6 isoform 3;protein_id=NP_001349629.1;extra_copy_number=0
CM058242.1	Liftoff	CDS	120034028	120034082	.	+	.	ID=cds-NP_001349629.1;Parent=rna-NM_001362700.1;Dbxref=GeneID:107723,GenBank:NP_001349629.1,MGI:MGI:2135960;Name=NP_001349629.1;Note=isoform 3 is encoded by transcript variant 3;gbkey=CDS;gene=Slc12a6;product=solute carrier family 12 member 6 isoform 3;protein_id=NP_001349629.1;extra_copy_number=0
CM058242.1	Liftoff	CDS	120034529	120034659	.	+	.	ID=cds-NP_001349629.1;Parent=rna-NM_001362700.1;Dbxref=GeneID:107723,GenBank:NP_001349629.1,MGI:MGI:2135960;Name=NP_001349629.1;Note=isoform 3 is encoded by transcript variant 3;gbkey=CDS;gene=Slc12a6;product=solute carrier family 12 member 6 isoform 3;protein_id=NP_001349629.1;extra_copy_number=0
CM058242.1	Liftoff	CDS	120035916	120036157	.	+	.	ID=cds-NP_001349629.1;Parent=rna-NM_001362700.1;Dbxref=GeneID:107723,GenBank:NP_001349629.1,MGI:MGI:2135960;Name=NP_001349629.1;Note=isoform 3 is encoded by transcript variant 3;gbkey=CDS;gene=Slc12a6;product=solute carrier family 12 member 6 isoform 3;protein_id=NP_001349629.1;extra_copy_number=0
CM058242.1	Liftoff	CDS	120038501	120038715	.	+	.	ID=cds-NP_001349629.1;Parent=rna-NM_001362700.1;Dbxref=GeneID:107723,GenBank:NP_001349629.1,MGI:MGI:2135960;Name=NP_001349629.1;Note=isoform 3 is encoded by transcript variant 3;gbkey=CDS;gene=Slc12a6;product=solute carrier family 12 member 6 isoform 3;protein_id=NP_001349629.1;extra_copy_number=0
CM058242.1	Liftoff	CDS	120040499	120040657	.	+	.	ID=cds-NP_001349629.1;Parent=rna-NM_001362700.1;Dbxref=GeneID:107723,GenBank:NP_001349629.1,MGI:MGI:2135960;Name=NP_001349629.1;Note=isoform 3 is encoded by transcript variant 3;gbkey=CDS;gene=Slc12a6;product=solute carrier family 12 member 6 isoform 3;protein_id=NP_001349629.1;extra_copy_number=0
CM058242.1	Liftoff	CDS	120040809	120040907	.	+	.	ID=cds-NP_001349629.1;Parent=rna-NM_001362700.1;Dbxref=GeneID:107723,GenBank:NP_001349629.1,MGI:MGI:2135960;Name=NP_001349629.1;Note=isoform 3 is encoded by transcript variant 3;gbkey=CDS;gene=Slc12a6;product=solute carrier family 12 member 6 isoform 3;protein_id=NP_001349629.1;extra_copy_number=0
CM058242.1	Liftoff	CDS	120041158	120041215	.	+	.	ID=cds-NP_001349629.1;Parent=rna-NM_001362700.1;Dbxref=GeneID:107723,GenBank:NP_001349629.1,MGI:MGI:2135960;Name=NP_001349629.1;Note=isoform 3 is encoded by transcript variant 3;gbkey=CDS;gene=Slc12a6;product=solute carrier family 12 member 6 isoform 3;protein_id=NP_001349629.1;extra_copy_number=0
CM058242.1	Liftoff	CDS	120043569	120043743	.	+	.	ID=cds-NP_001349629.1;Parent=rna-NM_001362700.1;Dbxref=GeneID:107723,GenBank:NP_001349629.1,MGI:MGI:2135960;Name=NP_001349629.1;Note=isoform 3 is encoded by transcript variant 3;gbkey=CDS;gene=Slc12a6;product=solute carrier family 12 member 6 isoform 3;protein_id=NP_001349629.1;extra_copy_number=0
CM058242.1	Liftoff	CDS	120043987	120044105	.	+	.	ID=cds-NP_001349629.1;Parent=rna-NM_001362700.1;Dbxref=GeneID:107723,GenBank:NP_001349629.1,MGI:MGI:2135960;Name=NP_001349629.1;Note=isoform 3 is encoded by transcript variant 3;gbkey=CDS;gene=Slc12a6;product=solute carrier family 12 member 6 isoform 3;protein_id=NP_001349629.1;extra_copy_number=0
CM058242.1	Liftoff	CDS	120045946	120046044	.	+	.	ID=cds-NP_001349629.1;Parent=rna-NM_001362700.1;Dbxref=GeneID:107723,GenBank:NP_001349629.1,MGI:MGI:2135960;Name=NP_001349629.1;Note=isoform 3 is encoded by transcript variant 3;gbkey=CDS;gene=Slc12a6;product=solute carrier family 12 member 6 isoform 3;protein_id=NP_001349629.1;extra_copy_number=0
CM058242.1	Liftoff	CDS	120047949	120048068	.	+	.	ID=cds-NP_001349629.1;Parent=rna-NM_001362700.1;Dbxref=GeneID:107723,GenBank:NP_001349629.1,MGI:MGI:2135960;Name=NP_001349629.1;Note=isoform 3 is encoded by transcript variant 3;gbkey=CDS;gene=Slc12a6;product=solute carrier family 12 member 6 isoform 3;protein_id=NP_001349629.1;extra_copy_number=0
CM058242.1	Liftoff	CDS	120049114	120049218	.	+	.	ID=cds-NP_001349629.1;Parent=rna-NM_001362700.1;Dbxref=GeneID:107723,GenBank:NP_001349629.1,MGI:MGI:2135960;Name=NP_001349629.1;Note=isoform 3 is encoded by transcript variant 3;gbkey=CDS;gene=Slc12a6;product=solute carrier family 12 member 6 isoform 3;protein_id=NP_001349629.1;extra_copy_number=0
CM058242.1	Liftoff	CDS	120049562	120049730	.	+	.	ID=cds-NP_001349629.1;Parent=rna-NM_001362700.1;Dbxref=GeneID:107723,GenBank:NP_001349629.1,MGI:MGI:2135960;Name=NP_001349629.1;Note=isoform 3 is encoded by transcript variant 3;gbkey=CDS;gene=Slc12a6;product=solute carrier family 12 member 6 isoform 3;protein_id=NP_001349629.1;extra_copy_number=0
CM058242.1	Liftoff	CDS	120050844	120051039	.	+	.	ID=cds-NP_001349629.1;Parent=rna-NM_001362700.1;Dbxref=GeneID:107723,GenBank:NP_001349629.1,MGI:MGI:2135960;Name=NP_001349629.1;Note=isoform 3 is encoded by transcript variant 3;gbkey=CDS;gene=Slc12a6;product=solute carrier family 12 member 6 isoform 3;protein_id=NP_001349629.1;extra_copy_number=0
CM058242.1	Liftoff	CDS	120051645	120051814	.	+	.	ID=cds-NP_001349629.1;Parent=rna-NM_001362700.1;Dbxref=GeneID:107723,GenBank:NP_001349629.1,MGI:MGI:2135960;Name=NP_001349629.1;Note=isoform 3 is encoded by transcript variant 3;gbkey=CDS;gene=Slc12a6;product=solute carrier family 12 member 6 isoform 3;protein_id=NP_001349629.1;extra_copy_number=0
CM058242.1	Liftoff	CDS	120053130	120053261	.	+	.	ID=cds-NP_001349629.1;Parent=rna-NM_001362700.1;Dbxref=GeneID:107723,GenBank:NP_001349629.1,MGI:MGI:2135960;Name=NP_001349629.1;Note=isoform 3 is encoded by transcript variant 3;gbkey=CDS;gene=Slc12a6;product=solute carrier family 12 member 6 isoform 3;protein_id=NP_001349629.1;extra_copy_number=0
CM058242.1	Liftoff	CDS	120054154	120054261	.	+	.	ID=cds-NP_001349629.1;Parent=rna-NM_001362700.1;Dbxref=GeneID:107723,GenBank:NP_001349629.1,MGI:MGI:2135960;Name=NP_001349629.1;Note=isoform 3 is encoded by transcript variant 3;gbkey=CDS;gene=Slc12a6;product=solute carrier family 12 member 6 isoform 3;protein_id=NP_001349629.1;extra_copy_number=0
CM058242.1	Liftoff	CDS	120054438	120054622	.	+	.	ID=cds-NP_001349629.1;Parent=rna-NM_001362700.1;Dbxref=GeneID:107723,GenBank:NP_001349629.1,MGI:MGI:2135960;Name=NP_001349629.1;Note=isoform 3 is encoded by transcript variant 3;gbkey=CDS;gene=Slc12a6;product=solute carrier family 12 member 6 isoform 3;protein_id=NP_001349629.1;extra_copy_number=0
CM058242.1	Liftoff	CDS	120055176	120055309	.	+	.	ID=cds-NP_001349629.1;Parent=rna-NM_001362700.1;Dbxref=GeneID:107723,GenBank:NP_001349629.1,MGI:MGI:2135960;Name=NP_001349629.1;Note=isoform 3 is encoded by transcript variant 3;gbkey=CDS;gene=Slc12a6;product=solute carrier family 12 member 6 isoform 3;protein_id=NP_001349629.1;extra_copy_number=0
CM058242.1	Liftoff	CDS	120057086	120057177	.	+	.	ID=cds-NP_001349629.1;Parent=rna-NM_001362700.1;Dbxref=GeneID:107723,GenBank:NP_001349629.1,MGI:MGI:2135960;Name=NP_001349629.1;Note=isoform 3 is encoded by transcript variant 3;gbkey=CDS;gene=Slc12a6;product=solute carrier family 12 member 6 isoform 3;protein_id=NP_001349629.1;extra_copy_number=0
CM058242.1	Liftoff	mRNA	119962986	120059833	.	+	.	ID=rna-NM_133649.2;Parent=gene-Slc12a6;Dbxref=GeneID:107723,GenBank:NM_133649.2,MGI:MGI:2135960;Name=NM_133649.2;gbkey=mRNA;gene=Slc12a6;product=solute carrier family 12%2C member 6%2C transcript variant 2;tag=RefSeq Select;transcript_id=NM_133649.2;matches_ref_protein=True;valid_ORF=True;extra_copy_number=0
CM058242.1	Liftoff	exon	119962986	119963764	.	+	.	ID=exon-NM_133649.2-1;Parent=rna-NM_133649.2;Dbxref=GeneID:107723,GenBank:NM_133649.2,MGI:MGI:2135960;gbkey=mRNA;gene=Slc12a6;product=solute carrier family 12%2C member 6%2C transcript variant 2;tag=RefSeq Select;transcript_id=NM_133649.2;extra_copy_number=0
CM058242.1	Liftoff	exon	120012911	120012955	.	+	.	ID=exon-NM_133649.2-2;Parent=rna-NM_133649.2;Dbxref=GeneID:107723,GenBank:NM_133649.2,MGI:MGI:2135960;gbkey=mRNA;gene=Slc12a6;product=solute carrier family 12%2C member 6%2C transcript variant 2;tag=RefSeq Select;transcript_id=NM_133649.2;extra_copy_number=0
CM058242.1	Liftoff	exon	120030053	120030147	.	+	.	ID=exon-NM_133649.2-3;Parent=rna-NM_133649.2;Dbxref=GeneID:107723,GenBank:NM_133649.2,MGI:MGI:2135960;gbkey=mRNA;gene=Slc12a6;product=solute carrier family 12%2C member 6%2C transcript variant 2;tag=RefSeq Select;transcript_id=NM_133649.2;extra_copy_number=0
CM058242.1	Liftoff	exon	120031039	120031170	.	+	.	ID=exon-NM_133649.2-4;Parent=rna-NM_133649.2;Dbxref=GeneID:107723,GenBank:NM_133649.2,MGI:MGI:2135960;gbkey=mRNA;gene=Slc12a6;product=solute carrier family 12%2C member 6%2C transcript variant 2;tag=RefSeq Select;transcript_id=NM_133649.2;extra_copy_number=0
CM058242.1	Liftoff	exon	120032446	120032592	.	+	.	ID=exon-NM_133649.2-5;Parent=rna-NM_133649.2;Dbxref=GeneID:107723,GenBank:NM_133649.2,MGI:MGI:2135960;gbkey=mRNA;gene=Slc12a6;product=solute carrier family 12%2C member 6%2C transcript variant 2;tag=RefSeq Select;transcript_id=NM_133649.2;extra_copy_number=0
CM058242.1	Liftoff	exon	120034028	120034082	.	+	.	ID=exon-NM_133649.2-6;Parent=rna-NM_133649.2;Dbxref=GeneID:107723,GenBank:NM_133649.2,MGI:MGI:2135960;gbkey=mRNA;gene=Slc12a6;product=solute carrier family 12%2C member 6%2C transcript variant 2;tag=RefSeq Select;transcript_id=NM_133649.2;extra_copy_number=0
CM058242.1	Liftoff	exon	120034529	120034659	.	+	.	ID=exon-NM_133649.2-7;Parent=rna-NM_133649.2;Dbxref=GeneID:107723,GenBank:NM_133649.2,MGI:MGI:2135960;gbkey=mRNA;gene=Slc12a6;product=solute carrier family 12%2C member 6%2C transcript variant 2;tag=RefSeq Select;transcript_id=NM_133649.2;extra_copy_number=0
CM058242.1	Liftoff	exon	120035916	120036157	.	+	.	ID=exon-NM_133649.2-8;Parent=rna-NM_133649.2;Dbxref=GeneID:107723,GenBank:NM_133649.2,MGI:MGI:2135960;gbkey=mRNA;gene=Slc12a6;product=solute carrier family 12%2C member 6%2C transcript variant 2;tag=RefSeq Select;transcript_id=NM_133649.2;extra_copy_number=0
CM058242.1	Liftoff	exon	120038501	120038715	.	+	.	ID=exon-NM_133649.2-9;Parent=rna-NM_133649.2;Dbxref=GeneID:107723,GenBank:NM_133649.2,MGI:MGI:2135960;gbkey=mRNA;gene=Slc12a6;product=solute carrier family 12%2C member 6%2C transcript variant 2;tag=RefSeq Select;transcript_id=NM_133649.2;extra_copy_number=0
CM058242.1	Liftoff	exon	120040499	120040657	.	+	.	ID=exon-NM_133649.2-10;Parent=rna-NM_133649.2;Dbxref=GeneID:107723,GenBank:NM_133649.2,MGI:MGI:2135960;gbkey=mRNA;gene=Slc12a6;product=solute carrier family 12%2C member 6%2C transcript variant 2;tag=RefSeq Select;transcript_id=NM_133649.2;extra_copy_number=0
CM058242.1	Liftoff	exon	120040809	120040907	.	+	.	ID=exon-NM_133649.2-11;Parent=rna-NM_133649.2;Dbxref=GeneID:107723,GenBank:NM_133649.2,MGI:MGI:2135960;gbkey=mRNA;gene=Slc12a6;product=solute carrier family 12%2C member 6%2C transcript variant 2;tag=RefSeq Select;transcript_id=NM_133649.2;extra_copy_number=0
CM058242.1	Liftoff	exon	120041158	120041215	.	+	.	ID=exon-NM_133649.2-12;Parent=rna-NM_133649.2;Dbxref=GeneID:107723,GenBank:NM_133649.2,MGI:MGI:2135960;gbkey=mRNA;gene=Slc12a6;product=solute carrier family 12%2C member 6%2C transcript variant 2;tag=RefSeq Select;transcript_id=NM_133649.2;extra_copy_number=0
CM058242.1	Liftoff	exon	120043569	120043743	.	+	.	ID=exon-NM_133649.2-13;Parent=rna-NM_133649.2;Dbxref=GeneID:107723,GenBank:NM_133649.2,MGI:MGI:2135960;gbkey=mRNA;gene=Slc12a6;product=solute carrier family 12%2C member 6%2C transcript variant 2;tag=RefSeq Select;transcript_id=NM_133649.2;extra_copy_number=0
CM058242.1	Liftoff	exon	120043987	120044105	.	+	.	ID=exon-NM_133649.2-14;Parent=rna-NM_133649.2;Dbxref=GeneID:107723,GenBank:NM_133649.2,MGI:MGI:2135960;gbkey=mRNA;gene=Slc12a6;product=solute carrier family 12%2C member 6%2C transcript variant 2;tag=RefSeq Select;transcript_id=NM_133649.2;extra_copy_number=0
CM058242.1	Liftoff	exon	120045946	120046044	.	+	.	ID=exon-NM_133649.2-15;Parent=rna-NM_133649.2;Dbxref=GeneID:107723,GenBank:NM_133649.2,MGI:MGI:2135960;gbkey=mRNA;gene=Slc12a6;product=solute carrier family 12%2C member 6%2C transcript variant 2;tag=RefSeq Select;transcript_id=NM_133649.2;extra_copy_number=0
CM058242.1	Liftoff	exon	120047949	120048068	.	+	.	ID=exon-NM_133649.2-16;Parent=rna-NM_133649.2;Dbxref=GeneID:107723,GenBank:NM_133649.2,MGI:MGI:2135960;gbkey=mRNA;gene=Slc12a6;product=solute carrier family 12%2C member 6%2C transcript variant 2;tag=RefSeq Select;transcript_id=NM_133649.2;extra_copy_number=0
CM058242.1	Liftoff	exon	120049114	120049218	.	+	.	ID=exon-NM_133649.2-17;Parent=rna-NM_133649.2;Dbxref=GeneID:107723,GenBank:NM_133649.2,MGI:MGI:2135960;gbkey=mRNA;gene=Slc12a6;product=solute carrier family 12%2C member 6%2C transcript variant 2;tag=RefSeq Select;transcript_id=NM_133649.2;extra_copy_number=0
CM058242.1	Liftoff	exon	120049562	120049730	.	+	.	ID=exon-NM_133649.2-18;Parent=rna-NM_133649.2;Dbxref=GeneID:107723,GenBank:NM_133649.2,MGI:MGI:2135960;gbkey=mRNA;gene=Slc12a6;product=solute carrier family 12%2C member 6%2C transcript variant 2;tag=RefSeq Select;transcript_id=NM_133649.2;extra_copy_number=0
CM058242.1	Liftoff	exon	120050844	120051039	.	+	.	ID=exon-NM_133649.2-19;Parent=rna-NM_133649.2;Dbxref=GeneID:107723,GenBank:NM_133649.2,MGI:MGI:2135960;gbkey=mRNA;gene=Slc12a6;product=solute carrier family 12%2C member 6%2C transcript variant 2;tag=RefSeq Select;transcript_id=NM_133649.2;extra_copy_number=0
CM058242.1	Liftoff	exon	120051645	120051814	.	+	.	ID=exon-NM_133649.2-20;Parent=rna-NM_133649.2;Dbxref=GeneID:107723,GenBank:NM_133649.2,MGI:MGI:2135960;gbkey=mRNA;gene=Slc12a6;product=solute carrier family 12%2C member 6%2C transcript variant 2;tag=RefSeq Select;transcript_id=NM_133649.2;extra_copy_number=0
CM058242.1	Liftoff	exon	120053130	120053261	.	+	.	ID=exon-NM_133649.2-21;Parent=rna-NM_133649.2;Dbxref=GeneID:107723,GenBank:NM_133649.2,MGI:MGI:2135960;gbkey=mRNA;gene=Slc12a6;product=solute carrier family 12%2C member 6%2C transcript variant 2;tag=RefSeq Select;transcript_id=NM_133649.2;extra_copy_number=0
CM058242.1	Liftoff	exon	120054154	120054261	.	+	.	ID=exon-NM_133649.2-22;Parent=rna-NM_133649.2;Dbxref=GeneID:107723,GenBank:NM_133649.2,MGI:MGI:2135960;gbkey=mRNA;gene=Slc12a6;product=solute carrier family 12%2C member 6%2C transcript variant 2;tag=RefSeq Select;transcript_id=NM_133649.2;extra_copy_number=0
CM058242.1	Liftoff	exon	120054438	120054622	.	+	.	ID=exon-NM_133649.2-23;Parent=rna-NM_133649.2;Dbxref=GeneID:107723,GenBank:NM_133649.2,MGI:MGI:2135960;gbkey=mRNA;gene=Slc12a6;product=solute carrier family 12%2C member 6%2C transcript variant 2;tag=RefSeq Select;transcript_id=NM_133649.2;extra_copy_number=0
CM058242.1	Liftoff	exon	120055176	120055309	.	+	.	ID=exon-NM_133649.2-24;Parent=rna-NM_133649.2;Dbxref=GeneID:107723,GenBank:NM_133649.2,MGI:MGI:2135960;gbkey=mRNA;gene=Slc12a6;product=solute carrier family 12%2C member 6%2C transcript variant 2;tag=RefSeq Select;transcript_id=NM_133649.2;extra_copy_number=0
CM058242.1	Liftoff	exon	120057086	120059833	.	+	.	ID=exon-NM_133649.2-25;Parent=rna-NM_133649.2;Dbxref=GeneID:107723,GenBank:NM_133649.2,MGI:MGI:2135960;gbkey=mRNA;gene=Slc12a6;product=solute carrier family 12%2C member 6%2C transcript variant 2;tag=RefSeq Select;transcript_id=NM_133649.2;extra_copy_number=0
CM058242.1	Liftoff	CDS	119963494	119963764	.	+	.	ID=cds-NP_598410.2;Parent=rna-NM_133649.2;Dbxref=CCDS:CCDS16551.1,GeneID:107723,GenBank:NP_598410.2,MGI:MGI:2135960;Name=NP_598410.2;Note=isoform 2 is encoded by transcript variant 2;gbkey=CDS;gene=Slc12a6;product=solute carrier family 12 member 6 isoform 2;protein_id=NP_598410.2;tag=RefSeq Select;extra_copy_number=0
CM058242.1	Liftoff	CDS	120012911	120012955	.	+	.	ID=cds-NP_598410.2;Parent=rna-NM_133649.2;Dbxref=CCDS:CCDS16551.1,GeneID:107723,GenBank:NP_598410.2,MGI:MGI:2135960;Name=NP_598410.2;Note=isoform 2 is encoded by transcript variant 2;gbkey=CDS;gene=Slc12a6;product=solute carrier family 12 member 6 isoform 2;protein_id=NP_598410.2;tag=RefSeq Select;extra_copy_number=0
CM058242.1	Liftoff	CDS	120030053	120030147	.	+	.	ID=cds-NP_598410.2;Parent=rna-NM_133649.2;Dbxref=CCDS:CCDS16551.1,GeneID:107723,GenBank:NP_598410.2,MGI:MGI:2135960;Name=NP_598410.2;Note=isoform 2 is encoded by transcript variant 2;gbkey=CDS;gene=Slc12a6;product=solute carrier family 12 member 6 isoform 2;protein_id=NP_598410.2;tag=RefSeq Select;extra_copy_number=0
CM058242.1	Liftoff	CDS	120031039	120031170	.	+	.	ID=cds-NP_598410.2;Parent=rna-NM_133649.2;Dbxref=CCDS:CCDS16551.1,GeneID:107723,GenBank:NP_598410.2,MGI:MGI:2135960;Name=NP_598410.2;Note=isoform 2 is encoded by transcript variant 2;gbkey=CDS;gene=Slc12a6;product=solute carrier family 12 member 6 isoform 2;protein_id=NP_598410.2;tag=RefSeq Select;extra_copy_number=0
CM058242.1	Liftoff	CDS	120032446	120032592	.	+	.	ID=cds-NP_598410.2;Parent=rna-NM_133649.2;Dbxref=CCDS:CCDS16551.1,GeneID:107723,GenBank:NP_598410.2,MGI:MGI:2135960;Name=NP_598410.2;Note=isoform 2 is encoded by transcript variant 2;gbkey=CDS;gene=Slc12a6;product=solute carrier family 12 member 6 isoform 2;protein_id=NP_598410.2;tag=RefSeq Select;extra_copy_number=0
CM058242.1	Liftoff	CDS	120034028	120034082	.	+	.	ID=cds-NP_598410.2;Parent=rna-NM_133649.2;Dbxref=CCDS:CCDS16551.1,GeneID:107723,GenBank:NP_598410.2,MGI:MGI:2135960;Name=NP_598410.2;Note=isoform 2 is encoded by transcript variant 2;gbkey=CDS;gene=Slc12a6;product=solute carrier family 12 member 6 isoform 2;protein_id=NP_598410.2;tag=RefSeq Select;extra_copy_number=0
CM058242.1	Liftoff	CDS	120034529	120034659	.	+	.	ID=cds-NP_598410.2;Parent=rna-NM_133649.2;Dbxref=CCDS:CCDS16551.1,GeneID:107723,GenBank:NP_598410.2,MGI:MGI:2135960;Name=NP_598410.2;Note=isoform 2 is encoded by transcript variant 2;gbkey=CDS;gene=Slc12a6;product=solute carrier family 12 member 6 isoform 2;protein_id=NP_598410.2;tag=RefSeq Select;extra_copy_number=0
CM058242.1	Liftoff	CDS	120035916	120036157	.	+	.	ID=cds-NP_598410.2;Parent=rna-NM_133649.2;Dbxref=CCDS:CCDS16551.1,GeneID:107723,GenBank:NP_598410.2,MGI:MGI:2135960;Name=NP_598410.2;Note=isoform 2 is encoded by transcript variant 2;gbkey=CDS;gene=Slc12a6;product=solute carrier family 12 member 6 isoform 2;protein_id=NP_598410.2;tag=RefSeq Select;extra_copy_number=0
CM058242.1	Liftoff	CDS	120038501	120038715	.	+	.	ID=cds-NP_598410.2;Parent=rna-NM_133649.2;Dbxref=CCDS:CCDS16551.1,GeneID:107723,GenBank:NP_598410.2,MGI:MGI:2135960;Name=NP_598410.2;Note=isoform 2 is encoded by transcript variant 2;gbkey=CDS;gene=Slc12a6;product=solute carrier family 12 member 6 isoform 2;protein_id=NP_598410.2;tag=RefSeq Select;extra_copy_number=0
CM058242.1	Liftoff	CDS	120040499	120040657	.	+	.	ID=cds-NP_598410.2;Parent=rna-NM_133649.2;Dbxref=CCDS:CCDS16551.1,GeneID:107723,GenBank:NP_598410.2,MGI:MGI:2135960;Name=NP_598410.2;Note=isoform 2 is encoded by transcript variant 2;gbkey=CDS;gene=Slc12a6;product=solute carrier family 12 member 6 isoform 2;protein_id=NP_598410.2;tag=RefSeq Select;extra_copy_number=0
CM058242.1	Liftoff	CDS	120040809	120040907	.	+	.	ID=cds-NP_598410.2;Parent=rna-NM_133649.2;Dbxref=CCDS:CCDS16551.1,GeneID:107723,GenBank:NP_598410.2,MGI:MGI:2135960;Name=NP_598410.2;Note=isoform 2 is encoded by transcript variant 2;gbkey=CDS;gene=Slc12a6;product=solute carrier family 12 member 6 isoform 2;protein_id=NP_598410.2;tag=RefSeq Select;extra_copy_number=0
CM058242.1	Liftoff	CDS	120041158	120041215	.	+	.	ID=cds-NP_598410.2;Parent=rna-NM_133649.2;Dbxref=CCDS:CCDS16551.1,GeneID:107723,GenBank:NP_598410.2,MGI:MGI:2135960;Name=NP_598410.2;Note=isoform 2 is encoded by transcript variant 2;gbkey=CDS;gene=Slc12a6;product=solute carrier family 12 member 6 isoform 2;protein_id=NP_598410.2;tag=RefSeq Select;extra_copy_number=0
CM058242.1	Liftoff	CDS	120043569	120043743	.	+	.	ID=cds-NP_598410.2;Parent=rna-NM_133649.2;Dbxref=CCDS:CCDS16551.1,GeneID:107723,GenBank:NP_598410.2,MGI:MGI:2135960;Name=NP_598410.2;Note=isoform 2 is encoded by transcript variant 2;gbkey=CDS;gene=Slc12a6;product=solute carrier family 12 member 6 isoform 2;protein_id=NP_598410.2;tag=RefSeq Select;extra_copy_number=0
CM058242.1	Liftoff	CDS	120043987	120044105	.	+	.	ID=cds-NP_598410.2;Parent=rna-NM_133649.2;Dbxref=CCDS:CCDS16551.1,GeneID:107723,GenBank:NP_598410.2,MGI:MGI:2135960;Name=NP_598410.2;Note=isoform 2 is encoded by transcript variant 2;gbkey=CDS;gene=Slc12a6;product=solute carrier family 12 member 6 isoform 2;protein_id=NP_598410.2;tag=RefSeq Select;extra_copy_number=0
CM058242.1	Liftoff	CDS	120045946	120046044	.	+	.	ID=cds-NP_598410.2;Parent=rna-NM_133649.2;Dbxref=CCDS:CCDS16551.1,GeneID:107723,GenBank:NP_598410.2,MGI:MGI:2135960;Name=NP_598410.2;Note=isoform 2 is encoded by transcript variant 2;gbkey=CDS;gene=Slc12a6;product=solute carrier family 12 member 6 isoform 2;protein_id=NP_598410.2;tag=RefSeq Select;extra_copy_number=0
CM058242.1	Liftoff	CDS	120047949	120048068	.	+	.	ID=cds-NP_598410.2;Parent=rna-NM_133649.2;Dbxref=CCDS:CCDS16551.1,GeneID:107723,GenBank:NP_598410.2,MGI:MGI:2135960;Name=NP_598410.2;Note=isoform 2 is encoded by transcript variant 2;gbkey=CDS;gene=Slc12a6;product=solute carrier family 12 member 6 isoform 2;protein_id=NP_598410.2;tag=RefSeq Select;extra_copy_number=0
CM058242.1	Liftoff	CDS	120049114	120049218	.	+	.	ID=cds-NP_598410.2;Parent=rna-NM_133649.2;Dbxref=CCDS:CCDS16551.1,GeneID:107723,GenBank:NP_598410.2,MGI:MGI:2135960;Name=NP_598410.2;Note=isoform 2 is encoded by transcript variant 2;gbkey=CDS;gene=Slc12a6;product=solute carrier family 12 member 6 isoform 2;protein_id=NP_598410.2;tag=RefSeq Select;extra_copy_number=0
CM058242.1	Liftoff	CDS	120049562	120049730	.	+	.	ID=cds-NP_598410.2;Parent=rna-NM_133649.2;Dbxref=CCDS:CCDS16551.1,GeneID:107723,GenBank:NP_598410.2,MGI:MGI:2135960;Name=NP_598410.2;Note=isoform 2 is encoded by transcript variant 2;gbkey=CDS;gene=Slc12a6;product=solute carrier family 12 member 6 isoform 2;protein_id=NP_598410.2;tag=RefSeq Select;extra_copy_number=0
CM058242.1	Liftoff	CDS	120050844	120051039	.	+	.	ID=cds-NP_598410.2;Parent=rna-NM_133649.2;Dbxref=CCDS:CCDS16551.1,GeneID:107723,GenBank:NP_598410.2,MGI:MGI:2135960;Name=NP_598410.2;Note=isoform 2 is encoded by transcript variant 2;gbkey=CDS;gene=Slc12a6;product=solute carrier family 12 member 6 isoform 2;protein_id=NP_598410.2;tag=RefSeq Select;extra_copy_number=0
CM058242.1	Liftoff	CDS	120051645	120051814	.	+	.	ID=cds-NP_598410.2;Parent=rna-NM_133649.2;Dbxref=CCDS:CCDS16551.1,GeneID:107723,GenBank:NP_598410.2,MGI:MGI:2135960;Name=NP_598410.2;Note=isoform 2 is encoded by transcript variant 2;gbkey=CDS;gene=Slc12a6;product=solute carrier family 12 member 6 isoform 2;protein_id=NP_598410.2;tag=RefSeq Select;extra_copy_number=0
CM058242.1	Liftoff	CDS	120053130	120053261	.	+	.	ID=cds-NP_598410.2;Parent=rna-NM_133649.2;Dbxref=CCDS:CCDS16551.1,GeneID:107723,GenBank:NP_598410.2,MGI:MGI:2135960;Name=NP_598410.2;Note=isoform 2 is encoded by transcript variant 2;gbkey=CDS;gene=Slc12a6;product=solute carrier family 12 member 6 isoform 2;protein_id=NP_598410.2;tag=RefSeq Select;extra_copy_number=0
CM058242.1	Liftoff	CDS	120054154	120054261	.	+	.	ID=cds-NP_598410.2;Parent=rna-NM_133649.2;Dbxref=CCDS:CCDS16551.1,GeneID:107723,GenBank:NP_598410.2,MGI:MGI:2135960;Name=NP_598410.2;Note=isoform 2 is encoded by transcript variant 2;gbkey=CDS;gene=Slc12a6;product=solute carrier family 12 member 6 isoform 2;protein_id=NP_598410.2;tag=RefSeq Select;extra_copy_number=0
CM058242.1	Liftoff	CDS	120054438	120054622	.	+	.	ID=cds-NP_598410.2;Parent=rna-NM_133649.2;Dbxref=CCDS:CCDS16551.1,GeneID:107723,GenBank:NP_598410.2,MGI:MGI:2135960;Name=NP_598410.2;Note=isoform 2 is encoded by transcript variant 2;gbkey=CDS;gene=Slc12a6;product=solute carrier family 12 member 6 isoform 2;protein_id=NP_598410.2;tag=RefSeq Select;extra_copy_number=0
CM058242.1	Liftoff	CDS	120055176	120055309	.	+	.	ID=cds-NP_598410.2;Parent=rna-NM_133649.2;Dbxref=CCDS:CCDS16551.1,GeneID:107723,GenBank:NP_598410.2,MGI:MGI:2135960;Name=NP_598410.2;Note=isoform 2 is encoded by transcript variant 2;gbkey=CDS;gene=Slc12a6;product=solute carrier family 12 member 6 isoform 2;protein_id=NP_598410.2;tag=RefSeq Select;extra_copy_number=0
CM058242.1	Liftoff	CDS	120057086	120057177	.	+	.	ID=cds-NP_598410.2;Parent=rna-NM_133649.2;Dbxref=CCDS:CCDS16551.1,GeneID:107723,GenBank:NP_598410.2,MGI:MGI:2135960;Name=NP_598410.2;Note=isoform 2 is encoded by transcript variant 2;gbkey=CDS;gene=Slc12a6;product=solute carrier family 12 member 6 isoform 2;protein_id=NP_598410.2;tag=RefSeq Select;extra_copy_number=0
CM058242.1	Liftoff	mRNA	119981230	120059833	.	+	.	ID=rna-XM_006498546.5;Parent=gene-Slc12a6;Dbxref=GeneID:107723,GenBank:XM_006498546.5,MGI:MGI:2135960;Name=XM_006498546.5;gbkey=mRNA;gene=Slc12a6;model_evidence=Supporting evidence includes similarity to: 1 mRNA%2C 50 ESTs%2C 21 Proteins%2C 1604 long SRA reads%2C and 99%25 coverage of the annotated genomic feature by RNAseq alignments%2C including 16 samples with support for all annotated introns;product=solute carrier family 12%2C member 6%2C transcript variant X1;transcript_id=XM_006498546.5;matches_ref_protein=True;valid_ORF=True;extra_copy_number=0
CM058242.1	Liftoff	exon	119981230	119981475	.	+	.	ID=exon-XM_006498546.5-1;Parent=rna-XM_006498546.5;Dbxref=GeneID:107723,GenBank:XM_006498546.5,MGI:MGI:2135960;gbkey=mRNA;gene=Slc12a6;product=solute carrier family 12%2C member 6%2C transcript variant X1;transcript_id=XM_006498546.5;extra_copy_number=0
CM058242.1	Liftoff	exon	120030053	120030147	.	+	.	ID=exon-XM_006498546.5-2;Parent=rna-XM_006498546.5;Dbxref=GeneID:107723,GenBank:XM_006498546.5,MGI:MGI:2135960;gbkey=mRNA;gene=Slc12a6;product=solute carrier family 12%2C member 6%2C transcript variant X1;transcript_id=XM_006498546.5;extra_copy_number=0
CM058242.1	Liftoff	exon	120031039	120031170	.	+	.	ID=exon-XM_006498546.5-3;Parent=rna-XM_006498546.5;Dbxref=GeneID:107723,GenBank:XM_006498546.5,MGI:MGI:2135960;gbkey=mRNA;gene=Slc12a6;product=solute carrier family 12%2C member 6%2C transcript variant X1;transcript_id=XM_006498546.5;extra_copy_number=0
CM058242.1	Liftoff	exon	120032446	120032592	.	+	.	ID=exon-XM_006498546.5-4;Parent=rna-XM_006498546.5;Dbxref=GeneID:107723,GenBank:XM_006498546.5,MGI:MGI:2135960;gbkey=mRNA;gene=Slc12a6;product=solute carrier family 12%2C member 6%2C transcript variant X1;transcript_id=XM_006498546.5;extra_copy_number=0
CM058242.1	Liftoff	exon	120034028	120034082	.	+	.	ID=exon-XM_006498546.5-5;Parent=rna-XM_006498546.5;Dbxref=GeneID:107723,GenBank:XM_006498546.5,MGI:MGI:2135960;gbkey=mRNA;gene=Slc12a6;product=solute carrier family 12%2C member 6%2C transcript variant X1;transcript_id=XM_006498546.5;extra_copy_number=0
CM058242.1	Liftoff	exon	120034529	120034659	.	+	.	ID=exon-XM_006498546.5-6;Parent=rna-XM_006498546.5;Dbxref=GeneID:107723,GenBank:XM_006498546.5,MGI:MGI:2135960;gbkey=mRNA;gene=Slc12a6;product=solute carrier family 12%2C member 6%2C transcript variant X1;transcript_id=XM_006498546.5;extra_copy_number=0
CM058242.1	Liftoff	exon	120035916	120036157	.	+	.	ID=exon-XM_006498546.5-7;Parent=rna-XM_006498546.5;Dbxref=GeneID:107723,GenBank:XM_006498546.5,MGI:MGI:2135960;gbkey=mRNA;gene=Slc12a6;product=solute carrier family 12%2C member 6%2C transcript variant X1;transcript_id=XM_006498546.5;extra_copy_number=0
CM058242.1	Liftoff	exon	120038501	120038715	.	+	.	ID=exon-XM_006498546.5-8;Parent=rna-XM_006498546.5;Dbxref=GeneID:107723,GenBank:XM_006498546.5,MGI:MGI:2135960;gbkey=mRNA;gene=Slc12a6;product=solute carrier family 12%2C member 6%2C transcript variant X1;transcript_id=XM_006498546.5;extra_copy_number=0
CM058242.1	Liftoff	exon	120040499	120040657	.	+	.	ID=exon-XM_006498546.5-9;Parent=rna-XM_006498546.5;Dbxref=GeneID:107723,GenBank:XM_006498546.5,MGI:MGI:2135960;gbkey=mRNA;gene=Slc12a6;product=solute carrier family 12%2C member 6%2C transcript variant X1;transcript_id=XM_006498546.5;extra_copy_number=0
CM058242.1	Liftoff	exon	120040809	120040907	.	+	.	ID=exon-XM_006498546.5-10;Parent=rna-XM_006498546.5;Dbxref=GeneID:107723,GenBank:XM_006498546.5,MGI:MGI:2135960;gbkey=mRNA;gene=Slc12a6;product=solute carrier family 12%2C member 6%2C transcript variant X1;transcript_id=XM_006498546.5;extra_copy_number=0
CM058242.1	Liftoff	exon	120041158	120041215	.	+	.	ID=exon-XM_006498546.5-11;Parent=rna-XM_006498546.5;Dbxref=GeneID:107723,GenBank:XM_006498546.5,MGI:MGI:2135960;gbkey=mRNA;gene=Slc12a6;product=solute carrier family 12%2C member 6%2C transcript variant X1;transcript_id=XM_006498546.5;extra_copy_number=0
CM058242.1	Liftoff	exon	120043569	120043743	.	+	.	ID=exon-XM_006498546.5-12;Parent=rna-XM_006498546.5;Dbxref=GeneID:107723,GenBank:XM_006498546.5,MGI:MGI:2135960;gbkey=mRNA;gene=Slc12a6;product=solute carrier family 12%2C member 6%2C transcript variant X1;transcript_id=XM_006498546.5;extra_copy_number=0
CM058242.1	Liftoff	exon	120043987	120044105	.	+	.	ID=exon-XM_006498546.5-13;Parent=rna-XM_006498546.5;Dbxref=GeneID:107723,GenBank:XM_006498546.5,MGI:MGI:2135960;gbkey=mRNA;gene=Slc12a6;product=solute carrier family 12%2C member 6%2C transcript variant X1;transcript_id=XM_006498546.5;extra_copy_number=0
CM058242.1	Liftoff	exon	120045946	120046044	.	+	.	ID=exon-XM_006498546.5-14;Parent=rna-XM_006498546.5;Dbxref=GeneID:107723,GenBank:XM_006498546.5,MGI:MGI:2135960;gbkey=mRNA;gene=Slc12a6;product=solute carrier family 12%2C member 6%2C transcript variant X1;transcript_id=XM_006498546.5;extra_copy_number=0
CM058242.1	Liftoff	exon	120047949	120048068	.	+	.	ID=exon-XM_006498546.5-15;Parent=rna-XM_006498546.5;Dbxref=GeneID:107723,GenBank:XM_006498546.5,MGI:MGI:2135960;gbkey=mRNA;gene=Slc12a6;product=solute carrier family 12%2C member 6%2C transcript variant X1;transcript_id=XM_006498546.5;extra_copy_number=0
CM058242.1	Liftoff	exon	120049114	120049218	.	+	.	ID=exon-XM_006498546.5-16;Parent=rna-XM_006498546.5;Dbxref=GeneID:107723,GenBank:XM_006498546.5,MGI:MGI:2135960;gbkey=mRNA;gene=Slc12a6;product=solute carrier family 12%2C member 6%2C transcript variant X1;transcript_id=XM_006498546.5;extra_copy_number=0
CM058242.1	Liftoff	exon	120049562	120049730	.	+	.	ID=exon-XM_006498546.5-17;Parent=rna-XM_006498546.5;Dbxref=GeneID:107723,GenBank:XM_006498546.5,MGI:MGI:2135960;gbkey=mRNA;gene=Slc12a6;product=solute carrier family 12%2C member 6%2C transcript variant X1;transcript_id=XM_006498546.5;extra_copy_number=0
CM058242.1	Liftoff	exon	120050844	120051039	.	+	.	ID=exon-XM_006498546.5-18;Parent=rna-XM_006498546.5;Dbxref=GeneID:107723,GenBank:XM_006498546.5,MGI:MGI:2135960;gbkey=mRNA;gene=Slc12a6;product=solute carrier family 12%2C member 6%2C transcript variant X1;transcript_id=XM_006498546.5;extra_copy_number=0
CM058242.1	Liftoff	exon	120051645	120051814	.	+	.	ID=exon-XM_006498546.5-19;Parent=rna-XM_006498546.5;Dbxref=GeneID:107723,GenBank:XM_006498546.5,MGI:MGI:2135960;gbkey=mRNA;gene=Slc12a6;product=solute carrier family 12%2C member 6%2C transcript variant X1;transcript_id=XM_006498546.5;extra_copy_number=0
CM058242.1	Liftoff	exon	120053130	120053261	.	+	.	ID=exon-XM_006498546.5-20;Parent=rna-XM_006498546.5;Dbxref=GeneID:107723,GenBank:XM_006498546.5,MGI:MGI:2135960;gbkey=mRNA;gene=Slc12a6;product=solute carrier family 12%2C member 6%2C transcript variant X1;transcript_id=XM_006498546.5;extra_copy_number=0
CM058242.1	Liftoff	exon	120054154	120054261	.	+	.	ID=exon-XM_006498546.5-21;Parent=rna-XM_006498546.5;Dbxref=GeneID:107723,GenBank:XM_006498546.5,MGI:MGI:2135960;gbkey=mRNA;gene=Slc12a6;product=solute carrier family 12%2C member 6%2C transcript variant X1;transcript_id=XM_006498546.5;extra_copy_number=0
CM058242.1	Liftoff	exon	120054438	120054622	.	+	.	ID=exon-XM_006498546.5-22;Parent=rna-XM_006498546.5;Dbxref=GeneID:107723,GenBank:XM_006498546.5,MGI:MGI:2135960;gbkey=mRNA;gene=Slc12a6;product=solute carrier family 12%2C member 6%2C transcript variant X1;transcript_id=XM_006498546.5;extra_copy_number=0
CM058242.1	Liftoff	exon	120055176	120055309	.	+	.	ID=exon-XM_006498546.5-23;Parent=rna-XM_006498546.5;Dbxref=GeneID:107723,GenBank:XM_006498546.5,MGI:MGI:2135960;gbkey=mRNA;gene=Slc12a6;product=solute carrier family 12%2C member 6%2C transcript variant X1;transcript_id=XM_006498546.5;extra_copy_number=0
CM058242.1	Liftoff	exon	120057086	120059833	.	+	.	ID=exon-XM_006498546.5-24;Parent=rna-XM_006498546.5;Dbxref=GeneID:107723,GenBank:XM_006498546.5,MGI:MGI:2135960;gbkey=mRNA;gene=Slc12a6;product=solute carrier family 12%2C member 6%2C transcript variant X1;transcript_id=XM_006498546.5;extra_copy_number=0
CM058242.1	Liftoff	CDS	119981358	119981475	.	+	.	ID=cds-XP_006498609.1;Parent=rna-XM_006498546.5;Dbxref=GeneID:107723,GenBank:XP_006498609.1,MGI:MGI:2135960;Name=XP_006498609.1;gbkey=CDS;gene=Slc12a6;product=solute carrier family 12 member 6 isoform X1;protein_id=XP_006498609.1;extra_copy_number=0
CM058242.1	Liftoff	CDS	120030053	120030147	.	+	.	ID=cds-XP_006498609.1;Parent=rna-XM_006498546.5;Dbxref=GeneID:107723,GenBank:XP_006498609.1,MGI:MGI:2135960;Name=XP_006498609.1;gbkey=CDS;gene=Slc12a6;product=solute carrier family 12 member 6 isoform X1;protein_id=XP_006498609.1;extra_copy_number=0
CM058242.1	Liftoff	CDS	120031039	120031170	.	+	.	ID=cds-XP_006498609.1;Parent=rna-XM_006498546.5;Dbxref=GeneID:107723,GenBank:XP_006498609.1,MGI:MGI:2135960;Name=XP_006498609.1;gbkey=CDS;gene=Slc12a6;product=solute carrier family 12 member 6 isoform X1;protein_id=XP_006498609.1;extra_copy_number=0
CM058242.1	Liftoff	CDS	120032446	120032592	.	+	.	ID=cds-XP_006498609.1;Parent=rna-XM_006498546.5;Dbxref=GeneID:107723,GenBank:XP_006498609.1,MGI:MGI:2135960;Name=XP_006498609.1;gbkey=CDS;gene=Slc12a6;product=solute carrier family 12 member 6 isoform X1;protein_id=XP_006498609.1;extra_copy_number=0
CM058242.1	Liftoff	CDS	120034028	120034082	.	+	.	ID=cds-XP_006498609.1;Parent=rna-XM_006498546.5;Dbxref=GeneID:107723,GenBank:XP_006498609.1,MGI:MGI:2135960;Name=XP_006498609.1;gbkey=CDS;gene=Slc12a6;product=solute carrier family 12 member 6 isoform X1;protein_id=XP_006498609.1;extra_copy_number=0
CM058242.1	Liftoff	CDS	120034529	120034659	.	+	.	ID=cds-XP_006498609.1;Parent=rna-XM_006498546.5;Dbxref=GeneID:107723,GenBank:XP_006498609.1,MGI:MGI:2135960;Name=XP_006498609.1;gbkey=CDS;gene=Slc12a6;product=solute carrier family 12 member 6 isoform X1;protein_id=XP_006498609.1;extra_copy_number=0
CM058242.1	Liftoff	CDS	120035916	120036157	.	+	.	ID=cds-XP_006498609.1;Parent=rna-XM_006498546.5;Dbxref=GeneID:107723,GenBank:XP_006498609.1,MGI:MGI:2135960;Name=XP_006498609.1;gbkey=CDS;gene=Slc12a6;product=solute carrier family 12 member 6 isoform X1;protein_id=XP_006498609.1;extra_copy_number=0
CM058242.1	Liftoff	CDS	120038501	120038715	.	+	.	ID=cds-XP_006498609.1;Parent=rna-XM_006498546.5;Dbxref=GeneID:107723,GenBank:XP_006498609.1,MGI:MGI:2135960;Name=XP_006498609.1;gbkey=CDS;gene=Slc12a6;product=solute carrier family 12 member 6 isoform X1;protein_id=XP_006498609.1;extra_copy_number=0
CM058242.1	Liftoff	CDS	120040499	120040657	.	+	.	ID=cds-XP_006498609.1;Parent=rna-XM_006498546.5;Dbxref=GeneID:107723,GenBank:XP_006498609.1,MGI:MGI:2135960;Name=XP_006498609.1;gbkey=CDS;gene=Slc12a6;product=solute carrier family 12 member 6 isoform X1;protein_id=XP_006498609.1;extra_copy_number=0
CM058242.1	Liftoff	CDS	120040809	120040907	.	+	.	ID=cds-XP_006498609.1;Parent=rna-XM_006498546.5;Dbxref=GeneID:107723,GenBank:XP_006498609.1,MGI:MGI:2135960;Name=XP_006498609.1;gbkey=CDS;gene=Slc12a6;product=solute carrier family 12 member 6 isoform X1;protein_id=XP_006498609.1;extra_copy_number=0
CM058242.1	Liftoff	CDS	120041158	120041215	.	+	.	ID=cds-XP_006498609.1;Parent=rna-XM_006498546.5;Dbxref=GeneID:107723,GenBank:XP_006498609.1,MGI:MGI:2135960;Name=XP_006498609.1;gbkey=CDS;gene=Slc12a6;product=solute carrier family 12 member 6 isoform X1;protein_id=XP_006498609.1;extra_copy_number=0
CM058242.1	Liftoff	CDS	120043569	120043743	.	+	.	ID=cds-XP_006498609.1;Parent=rna-XM_006498546.5;Dbxref=GeneID:107723,GenBank:XP_006498609.1,MGI:MGI:2135960;Name=XP_006498609.1;gbkey=CDS;gene=Slc12a6;product=solute carrier family 12 member 6 isoform X1;protein_id=XP_006498609.1;extra_copy_number=0
CM058242.1	Liftoff	CDS	120043987	120044105	.	+	.	ID=cds-XP_006498609.1;Parent=rna-XM_006498546.5;Dbxref=GeneID:107723,GenBank:XP_006498609.1,MGI:MGI:2135960;Name=XP_006498609.1;gbkey=CDS;gene=Slc12a6;product=solute carrier family 12 member 6 isoform X1;protein_id=XP_006498609.1;extra_copy_number=0
CM058242.1	Liftoff	CDS	120045946	120046044	.	+	.	ID=cds-XP_006498609.1;Parent=rna-XM_006498546.5;Dbxref=GeneID:107723,GenBank:XP_006498609.1,MGI:MGI:2135960;Name=XP_006498609.1;gbkey=CDS;gene=Slc12a6;product=solute carrier family 12 member 6 isoform X1;protein_id=XP_006498609.1;extra_copy_number=0
CM058242.1	Liftoff	CDS	120047949	120048068	.	+	.	ID=cds-XP_006498609.1;Parent=rna-XM_006498546.5;Dbxref=GeneID:107723,GenBank:XP_006498609.1,MGI:MGI:2135960;Name=XP_006498609.1;gbkey=CDS;gene=Slc12a6;product=solute carrier family 12 member 6 isoform X1;protein_id=XP_006498609.1;extra_copy_number=0
CM058242.1	Liftoff	CDS	120049114	120049218	.	+	.	ID=cds-XP_006498609.1;Parent=rna-XM_006498546.5;Dbxref=GeneID:107723,GenBank:XP_006498609.1,MGI:MGI:2135960;Name=XP_006498609.1;gbkey=CDS;gene=Slc12a6;product=solute carrier family 12 member 6 isoform X1;protein_id=XP_006498609.1;extra_copy_number=0
CM058242.1	Liftoff	CDS	120049562	120049730	.	+	.	ID=cds-XP_006498609.1;Parent=rna-XM_006498546.5;Dbxref=GeneID:107723,GenBank:XP_006498609.1,MGI:MGI:2135960;Name=XP_006498609.1;gbkey=CDS;gene=Slc12a6;product=solute carrier family 12 member 6 isoform X1;protein_id=XP_006498609.1;extra_copy_number=0
CM058242.1	Liftoff	CDS	120050844	120051039	.	+	.	ID=cds-XP_006498609.1;Parent=rna-XM_006498546.5;Dbxref=GeneID:107723,GenBank:XP_006498609.1,MGI:MGI:2135960;Name=XP_006498609.1;gbkey=CDS;gene=Slc12a6;product=solute carrier family 12 member 6 isoform X1;protein_id=XP_006498609.1;extra_copy_number=0
CM058242.1	Liftoff	CDS	120051645	120051814	.	+	.	ID=cds-XP_006498609.1;Parent=rna-XM_006498546.5;Dbxref=GeneID:107723,GenBank:XP_006498609.1,MGI:MGI:2135960;Name=XP_006498609.1;gbkey=CDS;gene=Slc12a6;product=solute carrier family 12 member 6 isoform X1;protein_id=XP_006498609.1;extra_copy_number=0
CM058242.1	Liftoff	CDS	120053130	120053261	.	+	.	ID=cds-XP_006498609.1;Parent=rna-XM_006498546.5;Dbxref=GeneID:107723,GenBank:XP_006498609.1,MGI:MGI:2135960;Name=XP_006498609.1;gbkey=CDS;gene=Slc12a6;product=solute carrier family 12 member 6 isoform X1;protein_id=XP_006498609.1;extra_copy_number=0
CM058242.1	Liftoff	CDS	120054154	120054261	.	+	.	ID=cds-XP_006498609.1;Parent=rna-XM_006498546.5;Dbxref=GeneID:107723,GenBank:XP_006498609.1,MGI:MGI:2135960;Name=XP_006498609.1;gbkey=CDS;gene=Slc12a6;product=solute carrier family 12 member 6 isoform X1;protein_id=XP_006498609.1;extra_copy_number=0
CM058242.1	Liftoff	CDS	120054438	120054622	.	+	.	ID=cds-XP_006498609.1;Parent=rna-XM_006498546.5;Dbxref=GeneID:107723,GenBank:XP_006498609.1,MGI:MGI:2135960;Name=XP_006498609.1;gbkey=CDS;gene=Slc12a6;product=solute carrier family 12 member 6 isoform X1;protein_id=XP_006498609.1;extra_copy_number=0
CM058242.1	Liftoff	CDS	120055176	120055309	.	+	.	ID=cds-XP_006498609.1;Parent=rna-XM_006498546.5;Dbxref=GeneID:107723,GenBank:XP_006498609.1,MGI:MGI:2135960;Name=XP_006498609.1;gbkey=CDS;gene=Slc12a6;product=solute carrier family 12 member 6 isoform X1;protein_id=XP_006498609.1;extra_copy_number=0
CM058242.1	Liftoff	CDS	120057086	120057177	.	+	.	ID=cds-XP_006498609.1;Parent=rna-XM_006498546.5;Dbxref=GeneID:107723,GenBank:XP_006498609.1,MGI:MGI:2135960;Name=XP_006498609.1;gbkey=CDS;gene=Slc12a6;product=solute carrier family 12 member 6 isoform X1;protein_id=XP_006498609.1;extra_copy_number=0
CM058242.1	Liftoff	mRNA	119981358	120059833	.	+	.	ID=rna-NM_133648.2;Parent=gene-Slc12a6;Dbxref=GeneID:107723,GenBank:NM_133648.2,MGI:MGI:2135960;Name=NM_133648.2;gbkey=mRNA;gene=Slc12a6;product=solute carrier family 12%2C member 6%2C transcript variant 1;transcript_id=NM_133648.2;matches_ref_protein=True;valid_ORF=True;extra_copy_number=0
CM058242.1	Liftoff	exon	119981358	119981475	.	+	.	ID=exon-NM_133648.2-1;Parent=rna-NM_133648.2;Dbxref=GeneID:107723,GenBank:NM_133648.2,MGI:MGI:2135960;gbkey=mRNA;gene=Slc12a6;product=solute carrier family 12%2C member 6%2C transcript variant 1;transcript_id=NM_133648.2;extra_copy_number=0
CM058242.1	Liftoff	exon	120012911	120012955	.	+	.	ID=exon-NM_133648.2-2;Parent=rna-NM_133648.2;Dbxref=GeneID:107723,GenBank:NM_133648.2,MGI:MGI:2135960;gbkey=mRNA;gene=Slc12a6;product=solute carrier family 12%2C member 6%2C transcript variant 1;transcript_id=NM_133648.2;extra_copy_number=0
CM058242.1	Liftoff	exon	120030053	120030147	.	+	.	ID=exon-NM_133648.2-3;Parent=rna-NM_133648.2;Dbxref=GeneID:107723,GenBank:NM_133648.2,MGI:MGI:2135960;gbkey=mRNA;gene=Slc12a6;product=solute carrier family 12%2C member 6%2C transcript variant 1;transcript_id=NM_133648.2;extra_copy_number=0
CM058242.1	Liftoff	exon	120031039	120031170	.	+	.	ID=exon-NM_133648.2-4;Parent=rna-NM_133648.2;Dbxref=GeneID:107723,GenBank:NM_133648.2,MGI:MGI:2135960;gbkey=mRNA;gene=Slc12a6;product=solute carrier family 12%2C member 6%2C transcript variant 1;transcript_id=NM_133648.2;extra_copy_number=0
CM058242.1	Liftoff	exon	120032446	120032592	.	+	.	ID=exon-NM_133648.2-5;Parent=rna-NM_133648.2;Dbxref=GeneID:107723,GenBank:NM_133648.2,MGI:MGI:2135960;gbkey=mRNA;gene=Slc12a6;product=solute carrier family 12%2C member 6%2C transcript variant 1;transcript_id=NM_133648.2;extra_copy_number=0
CM058242.1	Liftoff	exon	120034028	120034082	.	+	.	ID=exon-NM_133648.2-6;Parent=rna-NM_133648.2;Dbxref=GeneID:107723,GenBank:NM_133648.2,MGI:MGI:2135960;gbkey=mRNA;gene=Slc12a6;product=solute carrier family 12%2C member 6%2C transcript variant 1;transcript_id=NM_133648.2;extra_copy_number=0
CM058242.1	Liftoff	exon	120034529	120034659	.	+	.	ID=exon-NM_133648.2-7;Parent=rna-NM_133648.2;Dbxref=GeneID:107723,GenBank:NM_133648.2,MGI:MGI:2135960;gbkey=mRNA;gene=Slc12a6;product=solute carrier family 12%2C member 6%2C transcript variant 1;transcript_id=NM_133648.2;extra_copy_number=0
CM058242.1	Liftoff	exon	120035916	120036157	.	+	.	ID=exon-NM_133648.2-8;Parent=rna-NM_133648.2;Dbxref=GeneID:107723,GenBank:NM_133648.2,MGI:MGI:2135960;gbkey=mRNA;gene=Slc12a6;product=solute carrier family 12%2C member 6%2C transcript variant 1;transcript_id=NM_133648.2;extra_copy_number=0
CM058242.1	Liftoff	exon	120038501	120038715	.	+	.	ID=exon-NM_133648.2-9;Parent=rna-NM_133648.2;Dbxref=GeneID:107723,GenBank:NM_133648.2,MGI:MGI:2135960;gbkey=mRNA;gene=Slc12a6;product=solute carrier family 12%2C member 6%2C transcript variant 1;transcript_id=NM_133648.2;extra_copy_number=0
CM058242.1	Liftoff	exon	120040499	120040657	.	+	.	ID=exon-NM_133648.2-10;Parent=rna-NM_133648.2;Dbxref=GeneID:107723,GenBank:NM_133648.2,MGI:MGI:2135960;gbkey=mRNA;gene=Slc12a6;product=solute carrier family 12%2C member 6%2C transcript variant 1;transcript_id=NM_133648.2;extra_copy_number=0
CM058242.1	Liftoff	exon	120040809	120040907	.	+	.	ID=exon-NM_133648.2-11;Parent=rna-NM_133648.2;Dbxref=GeneID:107723,GenBank:NM_133648.2,MGI:MGI:2135960;gbkey=mRNA;gene=Slc12a6;product=solute carrier family 12%2C member 6%2C transcript variant 1;transcript_id=NM_133648.2;extra_copy_number=0
CM058242.1	Liftoff	exon	120041158	120041215	.	+	.	ID=exon-NM_133648.2-12;Parent=rna-NM_133648.2;Dbxref=GeneID:107723,GenBank:NM_133648.2,MGI:MGI:2135960;gbkey=mRNA;gene=Slc12a6;product=solute carrier family 12%2C member 6%2C transcript variant 1;transcript_id=NM_133648.2;extra_copy_number=0
CM058242.1	Liftoff	exon	120043569	120043743	.	+	.	ID=exon-NM_133648.2-13;Parent=rna-NM_133648.2;Dbxref=GeneID:107723,GenBank:NM_133648.2,MGI:MGI:2135960;gbkey=mRNA;gene=Slc12a6;product=solute carrier family 12%2C member 6%2C transcript variant 1;transcript_id=NM_133648.2;extra_copy_number=0
CM058242.1	Liftoff	exon	120043987	120044105	.	+	.	ID=exon-NM_133648.2-14;Parent=rna-NM_133648.2;Dbxref=GeneID:107723,GenBank:NM_133648.2,MGI:MGI:2135960;gbkey=mRNA;gene=Slc12a6;product=solute carrier family 12%2C member 6%2C transcript variant 1;transcript_id=NM_133648.2;extra_copy_number=0
CM058242.1	Liftoff	exon	120045946	120046044	.	+	.	ID=exon-NM_133648.2-15;Parent=rna-NM_133648.2;Dbxref=GeneID:107723,GenBank:NM_133648.2,MGI:MGI:2135960;gbkey=mRNA;gene=Slc12a6;product=solute carrier family 12%2C member 6%2C transcript variant 1;transcript_id=NM_133648.2;extra_copy_number=0
CM058242.1	Liftoff	exon	120047949	120048068	.	+	.	ID=exon-NM_133648.2-16;Parent=rna-NM_133648.2;Dbxref=GeneID:107723,GenBank:NM_133648.2,MGI:MGI:2135960;gbkey=mRNA;gene=Slc12a6;product=solute carrier family 12%2C member 6%2C transcript variant 1;transcript_id=NM_133648.2;extra_copy_number=0
CM058242.1	Liftoff	exon	120049114	120049218	.	+	.	ID=exon-NM_133648.2-17;Parent=rna-NM_133648.2;Dbxref=GeneID:107723,GenBank:NM_133648.2,MGI:MGI:2135960;gbkey=mRNA;gene=Slc12a6;product=solute carrier family 12%2C member 6%2C transcript variant 1;transcript_id=NM_133648.2;extra_copy_number=0
CM058242.1	Liftoff	exon	120049562	120049730	.	+	.	ID=exon-NM_133648.2-18;Parent=rna-NM_133648.2;Dbxref=GeneID:107723,GenBank:NM_133648.2,MGI:MGI:2135960;gbkey=mRNA;gene=Slc12a6;product=solute carrier family 12%2C member 6%2C transcript variant 1;transcript_id=NM_133648.2;extra_copy_number=0
CM058242.1	Liftoff	exon	120050844	120051039	.	+	.	ID=exon-NM_133648.2-19;Parent=rna-NM_133648.2;Dbxref=GeneID:107723,GenBank:NM_133648.2,MGI:MGI:2135960;gbkey=mRNA;gene=Slc12a6;product=solute carrier family 12%2C member 6%2C transcript variant 1;transcript_id=NM_133648.2;extra_copy_number=0
CM058242.1	Liftoff	exon	120051645	120051814	.	+	.	ID=exon-NM_133648.2-20;Parent=rna-NM_133648.2;Dbxref=GeneID:107723,GenBank:NM_133648.2,MGI:MGI:2135960;gbkey=mRNA;gene=Slc12a6;product=solute carrier family 12%2C member 6%2C transcript variant 1;transcript_id=NM_133648.2;extra_copy_number=0
CM058242.1	Liftoff	exon	120053130	120053261	.	+	.	ID=exon-NM_133648.2-21;Parent=rna-NM_133648.2;Dbxref=GeneID:107723,GenBank:NM_133648.2,MGI:MGI:2135960;gbkey=mRNA;gene=Slc12a6;product=solute carrier family 12%2C member 6%2C transcript variant 1;transcript_id=NM_133648.2;extra_copy_number=0
CM058242.1	Liftoff	exon	120054154	120054261	.	+	.	ID=exon-NM_133648.2-22;Parent=rna-NM_133648.2;Dbxref=GeneID:107723,GenBank:NM_133648.2,MGI:MGI:2135960;gbkey=mRNA;gene=Slc12a6;product=solute carrier family 12%2C member 6%2C transcript variant 1;transcript_id=NM_133648.2;extra_copy_number=0
CM058242.1	Liftoff	exon	120054438	120054622	.	+	.	ID=exon-NM_133648.2-23;Parent=rna-NM_133648.2;Dbxref=GeneID:107723,GenBank:NM_133648.2,MGI:MGI:2135960;gbkey=mRNA;gene=Slc12a6;product=solute carrier family 12%2C member 6%2C transcript variant 1;transcript_id=NM_133648.2;extra_copy_number=0
CM058242.1	Liftoff	exon	120055176	120055309	.	+	.	ID=exon-NM_133648.2-24;Parent=rna-NM_133648.2;Dbxref=GeneID:107723,GenBank:NM_133648.2,MGI:MGI:2135960;gbkey=mRNA;gene=Slc12a6;product=solute carrier family 12%2C member 6%2C transcript variant 1;transcript_id=NM_133648.2;extra_copy_number=0
CM058242.1	Liftoff	exon	120057086	120059833	.	+	.	ID=exon-NM_133648.2-25;Parent=rna-NM_133648.2;Dbxref=GeneID:107723,GenBank:NM_133648.2,MGI:MGI:2135960;gbkey=mRNA;gene=Slc12a6;product=solute carrier family 12%2C member 6%2C transcript variant 1;transcript_id=NM_133648.2;extra_copy_number=0
CM058242.1	Liftoff	CDS	119981358	119981475	.	+	.	ID=cds-NP_598409.2;Parent=rna-NM_133648.2;Dbxref=CCDS:CCDS16552.1,GeneID:107723,GenBank:NP_598409.2,MGI:MGI:2135960;Name=NP_598409.2;Note=isoform 1 is encoded by transcript variant 1;gbkey=CDS;gene=Slc12a6;product=solute carrier family 12 member 6 isoform 1;protein_id=NP_598409.2;extra_copy_number=0
CM058242.1	Liftoff	CDS	120012911	120012955	.	+	.	ID=cds-NP_598409.2;Parent=rna-NM_133648.2;Dbxref=CCDS:CCDS16552.1,GeneID:107723,GenBank:NP_598409.2,MGI:MGI:2135960;Name=NP_598409.2;Note=isoform 1 is encoded by transcript variant 1;gbkey=CDS;gene=Slc12a6;product=solute carrier family 12 member 6 isoform 1;protein_id=NP_598409.2;extra_copy_number=0
CM058242.1	Liftoff	CDS	120030053	120030147	.	+	.	ID=cds-NP_598409.2;Parent=rna-NM_133648.2;Dbxref=CCDS:CCDS16552.1,GeneID:107723,GenBank:NP_598409.2,MGI:MGI:2135960;Name=NP_598409.2;Note=isoform 1 is encoded by transcript variant 1;gbkey=CDS;gene=Slc12a6;product=solute carrier family 12 member 6 isoform 1;protein_id=NP_598409.2;extra_copy_number=0
CM058242.1	Liftoff	CDS	120031039	120031170	.	+	.	ID=cds-NP_598409.2;Parent=rna-NM_133648.2;Dbxref=CCDS:CCDS16552.1,GeneID:107723,GenBank:NP_598409.2,MGI:MGI:2135960;Name=NP_598409.2;Note=isoform 1 is encoded by transcript variant 1;gbkey=CDS;gene=Slc12a6;product=solute carrier family 12 member 6 isoform 1;protein_id=NP_598409.2;extra_copy_number=0
CM058242.1	Liftoff	CDS	120032446	120032592	.	+	.	ID=cds-NP_598409.2;Parent=rna-NM_133648.2;Dbxref=CCDS:CCDS16552.1,GeneID:107723,GenBank:NP_598409.2,MGI:MGI:2135960;Name=NP_598409.2;Note=isoform 1 is encoded by transcript variant 1;gbkey=CDS;gene=Slc12a6;product=solute carrier family 12 member 6 isoform 1;protein_id=NP_598409.2;extra_copy_number=0
CM058242.1	Liftoff	CDS	120034028	120034082	.	+	.	ID=cds-NP_598409.2;Parent=rna-NM_133648.2;Dbxref=CCDS:CCDS16552.1,GeneID:107723,GenBank:NP_598409.2,MGI:MGI:2135960;Name=NP_598409.2;Note=isoform 1 is encoded by transcript variant 1;gbkey=CDS;gene=Slc12a6;product=solute carrier family 12 member 6 isoform 1;protein_id=NP_598409.2;extra_copy_number=0
CM058242.1	Liftoff	CDS	120034529	120034659	.	+	.	ID=cds-NP_598409.2;Parent=rna-NM_133648.2;Dbxref=CCDS:CCDS16552.1,GeneID:107723,GenBank:NP_598409.2,MGI:MGI:2135960;Name=NP_598409.2;Note=isoform 1 is encoded by transcript variant 1;gbkey=CDS;gene=Slc12a6;product=solute carrier family 12 member 6 isoform 1;protein_id=NP_598409.2;extra_copy_number=0
CM058242.1	Liftoff	CDS	120035916	120036157	.	+	.	ID=cds-NP_598409.2;Parent=rna-NM_133648.2;Dbxref=CCDS:CCDS16552.1,GeneID:107723,GenBank:NP_598409.2,MGI:MGI:2135960;Name=NP_598409.2;Note=isoform 1 is encoded by transcript variant 1;gbkey=CDS;gene=Slc12a6;product=solute carrier family 12 member 6 isoform 1;protein_id=NP_598409.2;extra_copy_number=0
CM058242.1	Liftoff	CDS	120038501	120038715	.	+	.	ID=cds-NP_598409.2;Parent=rna-NM_133648.2;Dbxref=CCDS:CCDS16552.1,GeneID:107723,GenBank:NP_598409.2,MGI:MGI:2135960;Name=NP_598409.2;Note=isoform 1 is encoded by transcript variant 1;gbkey=CDS;gene=Slc12a6;product=solute carrier family 12 member 6 isoform 1;protein_id=NP_598409.2;extra_copy_number=0
CM058242.1	Liftoff	CDS	120040499	120040657	.	+	.	ID=cds-NP_598409.2;Parent=rna-NM_133648.2;Dbxref=CCDS:CCDS16552.1,GeneID:107723,GenBank:NP_598409.2,MGI:MGI:2135960;Name=NP_598409.2;Note=isoform 1 is encoded by transcript variant 1;gbkey=CDS;gene=Slc12a6;product=solute carrier family 12 member 6 isoform 1;protein_id=NP_598409.2;extra_copy_number=0
CM058242.1	Liftoff	CDS	120040809	120040907	.	+	.	ID=cds-NP_598409.2;Parent=rna-NM_133648.2;Dbxref=CCDS:CCDS16552.1,GeneID:107723,GenBank:NP_598409.2,MGI:MGI:2135960;Name=NP_598409.2;Note=isoform 1 is encoded by transcript variant 1;gbkey=CDS;gene=Slc12a6;product=solute carrier family 12 member 6 isoform 1;protein_id=NP_598409.2;extra_copy_number=0
CM058242.1	Liftoff	CDS	120041158	120041215	.	+	.	ID=cds-NP_598409.2;Parent=rna-NM_133648.2;Dbxref=CCDS:CCDS16552.1,GeneID:107723,GenBank:NP_598409.2,MGI:MGI:2135960;Name=NP_598409.2;Note=isoform 1 is encoded by transcript variant 1;gbkey=CDS;gene=Slc12a6;product=solute carrier family 12 member 6 isoform 1;protein_id=NP_598409.2;extra_copy_number=0
CM058242.1	Liftoff	CDS	120043569	120043743	.	+	.	ID=cds-NP_598409.2;Parent=rna-NM_133648.2;Dbxref=CCDS:CCDS16552.1,GeneID:107723,GenBank:NP_598409.2,MGI:MGI:2135960;Name=NP_598409.2;Note=isoform 1 is encoded by transcript variant 1;gbkey=CDS;gene=Slc12a6;product=solute carrier family 12 member 6 isoform 1;protein_id=NP_598409.2;extra_copy_number=0
CM058242.1	Liftoff	CDS	120043987	120044105	.	+	.	ID=cds-NP_598409.2;Parent=rna-NM_133648.2;Dbxref=CCDS:CCDS16552.1,GeneID:107723,GenBank:NP_598409.2,MGI:MGI:2135960;Name=NP_598409.2;Note=isoform 1 is encoded by transcript variant 1;gbkey=CDS;gene=Slc12a6;product=solute carrier family 12 member 6 isoform 1;protein_id=NP_598409.2;extra_copy_number=0
CM058242.1	Liftoff	CDS	120045946	120046044	.	+	.	ID=cds-NP_598409.2;Parent=rna-NM_133648.2;Dbxref=CCDS:CCDS16552.1,GeneID:107723,GenBank:NP_598409.2,MGI:MGI:2135960;Name=NP_598409.2;Note=isoform 1 is encoded by transcript variant 1;gbkey=CDS;gene=Slc12a6;product=solute carrier family 12 member 6 isoform 1;protein_id=NP_598409.2;extra_copy_number=0
CM058242.1	Liftoff	CDS	120047949	120048068	.	+	.	ID=cds-NP_598409.2;Parent=rna-NM_133648.2;Dbxref=CCDS:CCDS16552.1,GeneID:107723,GenBank:NP_598409.2,MGI:MGI:2135960;Name=NP_598409.2;Note=isoform 1 is encoded by transcript variant 1;gbkey=CDS;gene=Slc12a6;product=solute carrier family 12 member 6 isoform 1;protein_id=NP_598409.2;extra_copy_number=0
CM058242.1	Liftoff	CDS	120049114	120049218	.	+	.	ID=cds-NP_598409.2;Parent=rna-NM_133648.2;Dbxref=CCDS:CCDS16552.1,GeneID:107723,GenBank:NP_598409.2,MGI:MGI:2135960;Name=NP_598409.2;Note=isoform 1 is encoded by transcript variant 1;gbkey=CDS;gene=Slc12a6;product=solute carrier family 12 member 6 isoform 1;protein_id=NP_598409.2;extra_copy_number=0
CM058242.1	Liftoff	CDS	120049562	120049730	.	+	.	ID=cds-NP_598409.2;Parent=rna-NM_133648.2;Dbxref=CCDS:CCDS16552.1,GeneID:107723,GenBank:NP_598409.2,MGI:MGI:2135960;Name=NP_598409.2;Note=isoform 1 is encoded by transcript variant 1;gbkey=CDS;gene=Slc12a6;product=solute carrier family 12 member 6 isoform 1;protein_id=NP_598409.2;extra_copy_number=0
CM058242.1	Liftoff	CDS	120050844	120051039	.	+	.	ID=cds-NP_598409.2;Parent=rna-NM_133648.2;Dbxref=CCDS:CCDS16552.1,GeneID:107723,GenBank:NP_598409.2,MGI:MGI:2135960;Name=NP_598409.2;Note=isoform 1 is encoded by transcript variant 1;gbkey=CDS;gene=Slc12a6;product=solute carrier family 12 member 6 isoform 1;protein_id=NP_598409.2;extra_copy_number=0
CM058242.1	Liftoff	CDS	120051645	120051814	.	+	.	ID=cds-NP_598409.2;Parent=rna-NM_133648.2;Dbxref=CCDS:CCDS16552.1,GeneID:107723,GenBank:NP_598409.2,MGI:MGI:2135960;Name=NP_598409.2;Note=isoform 1 is encoded by transcript variant 1;gbkey=CDS;gene=Slc12a6;product=solute carrier family 12 member 6 isoform 1;protein_id=NP_598409.2;extra_copy_number=0
CM058242.1	Liftoff	CDS	120053130	120053261	.	+	.	ID=cds-NP_598409.2;Parent=rna-NM_133648.2;Dbxref=CCDS:CCDS16552.1,GeneID:107723,GenBank:NP_598409.2,MGI:MGI:2135960;Name=NP_598409.2;Note=isoform 1 is encoded by transcript variant 1;gbkey=CDS;gene=Slc12a6;product=solute carrier family 12 member 6 isoform 1;protein_id=NP_598409.2;extra_copy_number=0
CM058242.1	Liftoff	CDS	120054154	120054261	.	+	.	ID=cds-NP_598409.2;Parent=rna-NM_133648.2;Dbxref=CCDS:CCDS16552.1,GeneID:107723,GenBank:NP_598409.2,MGI:MGI:2135960;Name=NP_598409.2;Note=isoform 1 is encoded by transcript variant 1;gbkey=CDS;gene=Slc12a6;product=solute carrier family 12 member 6 isoform 1;protein_id=NP_598409.2;extra_copy_number=0
CM058242.1	Liftoff	CDS	120054438	120054622	.	+	.	ID=cds-NP_598409.2;Parent=rna-NM_133648.2;Dbxref=CCDS:CCDS16552.1,GeneID:107723,GenBank:NP_598409.2,MGI:MGI:2135960;Name=NP_598409.2;Note=isoform 1 is encoded by transcript variant 1;gbkey=CDS;gene=Slc12a6;product=solute carrier family 12 member 6 isoform 1;protein_id=NP_598409.2;extra_copy_number=0
CM058242.1	Liftoff	CDS	120055176	120055309	.	+	.	ID=cds-NP_598409.2;Parent=rna-NM_133648.2;Dbxref=CCDS:CCDS16552.1,GeneID:107723,GenBank:NP_598409.2,MGI:MGI:2135960;Name=NP_598409.2;Note=isoform 1 is encoded by transcript variant 1;gbkey=CDS;gene=Slc12a6;product=solute carrier family 12 member 6 isoform 1;protein_id=NP_598409.2;extra_copy_number=0
CM058242.1	Liftoff	CDS	120057086	120057177	.	+	.	ID=cds-NP_598409.2;Parent=rna-NM_133648.2;Dbxref=CCDS:CCDS16552.1,GeneID:107723,GenBank:NP_598409.2,MGI:MGI:2135960;Name=NP_598409.2;Note=isoform 1 is encoded by transcript variant 1;gbkey=CDS;gene=Slc12a6;product=solute carrier family 12 member 6 isoform 1;protein_id=NP_598409.2;extra_copy_number=0
CM058242.1	Liftoff	gene	120032529	120050847	.	-	.	ID=gene-Gm39908;Dbxref=GeneID:105244267,MGI:MGI:5622793;Name=Gm39908;description=predicted gene%2C 39908;gbkey=Gene;gene=Gm39908;gene_biotype=lncRNA;coverage=1.0;sequence_ID=1.0;extra_copy_number=0;copy_num_ID=gene-Gm39908_0
CM058242.1	Liftoff	lnc_RNA	120032529	120049115	.	-	.	ID=rna-XR_866644.3;Parent=gene-Gm39908;Dbxref=GeneID:105244267,GenBank:XR_866644.3,MGI:MGI:5622793;Name=XR_866644.3;gbkey=ncRNA;gene=Gm39908;model_evidence=Supporting evidence includes similarity to: 1 mRNA%2C 1 EST%2C 5 long SRA reads%2C and 87%25 coverage of the annotated genomic feature by RNAseq alignments%2C including 8 samples with support for all annotated introns;product=predicted gene%2C 39908%2C transcript variant X1;transcript_id=XR_866644.3;extra_copy_number=0
CM058242.1	Liftoff	exon	120032529	120032657	.	-	.	ID=exon-XR_866644.3-3;Parent=rna-XR_866644.3;Dbxref=GeneID:105244267,GenBank:XR_866644.3,MGI:MGI:5622793;gbkey=ncRNA;gene=Gm39908;product=predicted gene%2C 39908%2C transcript variant X1;transcript_id=XR_866644.3;extra_copy_number=0
CM058242.1	Liftoff	exon	120042699	120042836	.	-	.	ID=exon-XR_866644.3-2;Parent=rna-XR_866644.3;Dbxref=GeneID:105244267,GenBank:XR_866644.3,MGI:MGI:5622793;gbkey=ncRNA;gene=Gm39908;product=predicted gene%2C 39908%2C transcript variant X1;transcript_id=XR_866644.3;extra_copy_number=0
CM058242.1	Liftoff	exon	120047246	120049115	.	-	.	ID=exon-XR_866644.3-1;Parent=rna-XR_866644.3;Dbxref=GeneID:105244267,GenBank:XR_866644.3,MGI:MGI:5622793;gbkey=ncRNA;gene=Gm39908;product=predicted gene%2C 39908%2C transcript variant X1;transcript_id=XR_866644.3;extra_copy_number=0
CM058242.1	Liftoff	lnc_RNA	120040902	120050847	.	-	.	ID=rna-XR_003954047.2;Parent=gene-Gm39908;Dbxref=GeneID:105244267,GenBank:XR_003954047.2,MGI:MGI:5622793;Name=XR_003954047.2;gbkey=ncRNA;gene=Gm39908;model_evidence=Supporting evidence includes similarity to: 1 mRNA%2C 1 EST%2C 13 long SRA reads%2C and 92%25 coverage of the annotated genomic feature by RNAseq alignments%2C including 12 samples with support for all annotated introns;product=predicted gene%2C 39908%2C transcript variant X2;transcript_id=XR_003954047.2;extra_copy_number=0
CM058242.1	Liftoff	exon	120040902	120042836	.	-	.	ID=exon-XR_003954047.2-3;Parent=rna-XR_003954047.2;Dbxref=GeneID:105244267,GenBank:XR_003954047.2,MGI:MGI:5622793;gbkey=ncRNA;gene=Gm39908;product=predicted gene%2C 39908%2C transcript variant X2;transcript_id=XR_003954047.2;extra_copy_number=0
CM058242.1	Liftoff	exon	120047246	120049799	.	-	.	ID=exon-XR_003954047.2-2;Parent=rna-XR_003954047.2;Dbxref=GeneID:105244267,GenBank:XR_003954047.2,MGI:MGI:5622793;gbkey=ncRNA;gene=Gm39908;product=predicted gene%2C 39908%2C transcript variant X2;transcript_id=XR_003954047.2;extra_copy_number=0
CM058242.1	Liftoff	exon	120050550	120050847	.	-	.	ID=exon-XR_003954047.2-1;Parent=rna-XR_003954047.2;Dbxref=GeneID:105244267,GenBank:XR_003954047.2,MGI:MGI:5622793;gbkey=ncRNA;gene=Gm39908;product=predicted gene%2C 39908%2C transcript variant X2;transcript_id=XR_003954047.2;extra_copy_number=0
CM058242.1	Liftoff	gene	120059674	120075927	.	-	.	ID=gene-Emc4;Dbxref=GeneID:68032,MGI:MGI:1915282;Name=Emc4;description=ER membrane protein complex subunit 4;gbkey=Gene;gene=Emc4;gene_biotype=protein_coding;gene_synonym=2610318K02Rik,Tmem85;coverage=1.0;sequence_ID=1.0;valid_ORFs=13;extra_copy_number=0;copy_num_ID=gene-Emc4_0
CM058242.1	Liftoff	mRNA	120059674	120064648	.	-	.	ID=rna-NM_001418608.1;Parent=gene-Emc4;Dbxref=GeneID:68032,GenBank:NM_001418608.1,MGI:MGI:1915282;Name=NM_001418608.1;gbkey=mRNA;gene=Emc4;product=ER membrane protein complex subunit 4%2C transcript variant 2;transcript_id=NM_001418608.1;matches_ref_protein=True;valid_ORF=True;extra_copy_number=0
CM058242.1	Liftoff	exon	120059674	120060024	.	-	.	ID=exon-NM_001418608.1-5;Parent=rna-NM_001418608.1;Dbxref=GeneID:68032,GenBank:NM_001418608.1,MGI:MGI:1915282;gbkey=mRNA;gene=Emc4;product=ER membrane protein complex subunit 4%2C transcript variant 2;transcript_id=NM_001418608.1;extra_copy_number=0
CM058242.1	Liftoff	exon	120060462	120060622	.	-	.	ID=exon-NM_001418608.1-4;Parent=rna-NM_001418608.1;Dbxref=GeneID:68032,GenBank:NM_001418608.1,MGI:MGI:1915282;gbkey=mRNA;gene=Emc4;product=ER membrane protein complex subunit 4%2C transcript variant 2;transcript_id=NM_001418608.1;extra_copy_number=0
CM058242.1	Liftoff	exon	120060822	120060975	.	-	.	ID=exon-NM_001418608.1-3;Parent=rna-NM_001418608.1;Dbxref=GeneID:68032,GenBank:NM_001418608.1,MGI:MGI:1915282;gbkey=mRNA;gene=Emc4;product=ER membrane protein complex subunit 4%2C transcript variant 2;transcript_id=NM_001418608.1;extra_copy_number=0
CM058242.1	Liftoff	exon	120064072	120064186	.	-	.	ID=exon-NM_001418608.1-2;Parent=rna-NM_001418608.1;Dbxref=GeneID:68032,GenBank:NM_001418608.1,MGI:MGI:1915282;gbkey=mRNA;gene=Emc4;product=ER membrane protein complex subunit 4%2C transcript variant 2;transcript_id=NM_001418608.1;extra_copy_number=0
CM058242.1	Liftoff	exon	120064349	120064648	.	-	.	ID=exon-NM_001418608.1-1;Parent=rna-NM_001418608.1;Dbxref=GeneID:68032,GenBank:NM_001418608.1,MGI:MGI:1915282;gbkey=mRNA;gene=Emc4;product=ER membrane protein complex subunit 4%2C transcript variant 2;transcript_id=NM_001418608.1;extra_copy_number=0
CM058242.1	Liftoff	CDS	120059989	120060024	.	-	.	ID=cds-NP_001405537.1;Parent=rna-NM_001418608.1;Dbxref=GeneID:68032,GenBank:NP_001405537.1,MGI:MGI:1915282;Name=NP_001405537.1;Note=isoform b is encoded by transcript variant 2;gbkey=CDS;gene=Emc4;product=ER membrane protein complex subunit 4 isoform b;protein_id=NP_001405537.1;extra_copy_number=0
```
