## Supplementary material for "Chromosome-scale genome assembly of B10.RIII, an autoimmune susceptible mouse strain": b10_swarm.gff3 (part 118 of 931)

```
CM058242.1	Liftoff	CDS	120060462	120060622	.	-	.	ID=cds-NP_001405537.1;Parent=rna-NM_001418608.1;Dbxref=GeneID:68032,GenBank:NP_001405537.1,MGI:MGI:1915282;Name=NP_001405537.1;Note=isoform b is encoded by transcript variant 2;gbkey=CDS;gene=Emc4;product=ER membrane protein complex subunit 4 isoform b;protein_id=NP_001405537.1;extra_copy_number=0
CM058242.1	Liftoff	CDS	120060822	120060975	.	-	.	ID=cds-NP_001405537.1;Parent=rna-NM_001418608.1;Dbxref=GeneID:68032,GenBank:NP_001405537.1,MGI:MGI:1915282;Name=NP_001405537.1;Note=isoform b is encoded by transcript variant 2;gbkey=CDS;gene=Emc4;product=ER membrane protein complex subunit 4 isoform b;protein_id=NP_001405537.1;extra_copy_number=0
CM058242.1	Liftoff	CDS	120064072	120064186	.	-	.	ID=cds-NP_001405537.1;Parent=rna-NM_001418608.1;Dbxref=GeneID:68032,GenBank:NP_001405537.1,MGI:MGI:1915282;Name=NP_001405537.1;Note=isoform b is encoded by transcript variant 2;gbkey=CDS;gene=Emc4;product=ER membrane protein complex subunit 4 isoform b;protein_id=NP_001405537.1;extra_copy_number=0
CM058242.1	Liftoff	CDS	120064349	120064380	.	-	.	ID=cds-NP_001405537.1;Parent=rna-NM_001418608.1;Dbxref=GeneID:68032,GenBank:NP_001405537.1,MGI:MGI:1915282;Name=NP_001405537.1;Note=isoform b is encoded by transcript variant 2;gbkey=CDS;gene=Emc4;product=ER membrane protein complex subunit 4 isoform b;protein_id=NP_001405537.1;extra_copy_number=0
CM058242.1	Liftoff	mRNA	120059674	120064648	.	-	.	ID=rna-NM_001418609.1;Parent=gene-Emc4;Dbxref=GeneID:68032,GenBank:NM_001418609.1,MGI:MGI:1915282;Name=NM_001418609.1;gbkey=mRNA;gene=Emc4;product=ER membrane protein complex subunit 4%2C transcript variant 3;transcript_id=NM_001418609.1;matches_ref_protein=True;valid_ORF=True;extra_copy_number=0
CM058242.1	Liftoff	exon	120059674	120060024	.	-	.	ID=exon-NM_001418609.1-5;Parent=rna-NM_001418609.1;Dbxref=GeneID:68032,GenBank:NM_001418609.1,MGI:MGI:1915282;gbkey=mRNA;gene=Emc4;product=ER membrane protein complex subunit 4%2C transcript variant 3;transcript_id=NM_001418609.1;extra_copy_number=0
CM058242.1	Liftoff	exon	120060462	120060622	.	-	.	ID=exon-NM_001418609.1-4;Parent=rna-NM_001418609.1;Dbxref=GeneID:68032,GenBank:NM_001418609.1,MGI:MGI:1915282;gbkey=mRNA;gene=Emc4;product=ER membrane protein complex subunit 4%2C transcript variant 3;transcript_id=NM_001418609.1;extra_copy_number=0
CM058242.1	Liftoff	exon	120060822	120060905	.	-	.	ID=exon-NM_001418609.1-3;Parent=rna-NM_001418609.1;Dbxref=GeneID:68032,GenBank:NM_001418609.1,MGI:MGI:1915282;gbkey=mRNA;gene=Emc4;product=ER membrane protein complex subunit 4%2C transcript variant 3;transcript_id=NM_001418609.1;extra_copy_number=0
CM058242.1	Liftoff	exon	120064064	120064186	.	-	.	ID=exon-NM_001418609.1-2;Parent=rna-NM_001418609.1;Dbxref=GeneID:68032,GenBank:NM_001418609.1,MGI:MGI:1915282;gbkey=mRNA;gene=Emc4;product=ER membrane protein complex subunit 4%2C transcript variant 3;transcript_id=NM_001418609.1;extra_copy_number=0
CM058242.1	Liftoff	exon	120064489	120064648	.	-	.	ID=exon-NM_001418609.1-1;Parent=rna-NM_001418609.1;Dbxref=GeneID:68032,GenBank:NM_001418609.1,MGI:MGI:1915282;gbkey=mRNA;gene=Emc4;product=ER membrane protein complex subunit 4%2C transcript variant 3;transcript_id=NM_001418609.1;extra_copy_number=0
CM058242.1	Liftoff	CDS	120060472	120060622	.	-	.	ID=cds-NP_001405538.1;Parent=rna-NM_001418609.1;Dbxref=GeneID:68032,GenBank:NP_001405538.1,MGI:MGI:1915282;Name=NP_001405538.1;Note=isoform c is encoded by transcript variant 3;gbkey=CDS;gene=Emc4;product=ER membrane protein complex subunit 4 isoform c;protein_id=NP_001405538.1;extra_copy_number=0
CM058242.1	Liftoff	CDS	120060822	120060905	.	-	.	ID=cds-NP_001405538.1;Parent=rna-NM_001418609.1;Dbxref=GeneID:68032,GenBank:NP_001405538.1,MGI:MGI:1915282;Name=NP_001405538.1;Note=isoform c is encoded by transcript variant 3;gbkey=CDS;gene=Emc4;product=ER membrane protein complex subunit 4 isoform c;protein_id=NP_001405538.1;extra_copy_number=0
CM058242.1	Liftoff	CDS	120064064	120064186	.	-	.	ID=cds-NP_001405538.1;Parent=rna-NM_001418609.1;Dbxref=GeneID:68032,GenBank:NP_001405538.1,MGI:MGI:1915282;Name=NP_001405538.1;Note=isoform c is encoded by transcript variant 3;gbkey=CDS;gene=Emc4;product=ER membrane protein complex subunit 4 isoform c;protein_id=NP_001405538.1;extra_copy_number=0
CM058242.1	Liftoff	CDS	120064489	120064574	.	-	.	ID=cds-NP_001405538.1;Parent=rna-NM_001418609.1;Dbxref=GeneID:68032,GenBank:NP_001405538.1,MGI:MGI:1915282;Name=NP_001405538.1;Note=isoform c is encoded by transcript variant 3;gbkey=CDS;gene=Emc4;product=ER membrane protein complex subunit 4 isoform c;protein_id=NP_001405538.1;extra_copy_number=0
CM058242.1	Liftoff	mRNA	120059674	120064648	.	-	.	ID=rna-NM_001418610.1;Parent=gene-Emc4;Dbxref=GeneID:68032,GenBank:NM_001418610.1,MGI:MGI:1915282;Name=NM_001418610.1;gbkey=mRNA;gene=Emc4;product=ER membrane protein complex subunit 4%2C transcript variant 4;transcript_id=NM_001418610.1;matches_ref_protein=True;valid_ORF=True;extra_copy_number=0
CM058242.1	Liftoff	exon	120059674	120060024	.	-	.	ID=exon-NM_001418610.1-6;Parent=rna-NM_001418610.1;Dbxref=GeneID:68032,GenBank:NM_001418610.1,MGI:MGI:1915282;gbkey=mRNA;gene=Emc4;product=ER membrane protein complex subunit 4%2C transcript variant 4;transcript_id=NM_001418610.1;extra_copy_number=0
CM058242.1	Liftoff	exon	120060462	120060622	.	-	.	ID=exon-NM_001418610.1-5;Parent=rna-NM_001418610.1;Dbxref=GeneID:68032,GenBank:NM_001418610.1,MGI:MGI:1915282;gbkey=mRNA;gene=Emc4;product=ER membrane protein complex subunit 4%2C transcript variant 4;transcript_id=NM_001418610.1;extra_copy_number=0
CM058242.1	Liftoff	exon	120060822	120060975	.	-	.	ID=exon-NM_001418610.1-4;Parent=rna-NM_001418610.1;Dbxref=GeneID:68032,GenBank:NM_001418610.1,MGI:MGI:1915282;gbkey=mRNA;gene=Emc4;product=ER membrane protein complex subunit 4%2C transcript variant 4;transcript_id=NM_001418610.1;extra_copy_number=0
CM058242.1	Liftoff	exon	120061449	120061680	.	-	.	ID=exon-NM_001418610.1-3;Parent=rna-NM_001418610.1;Dbxref=GeneID:68032,GenBank:NM_001418610.1,MGI:MGI:1915282;gbkey=mRNA;gene=Emc4;product=ER membrane protein complex subunit 4%2C transcript variant 4;transcript_id=NM_001418610.1;extra_copy_number=0
CM058242.1	Liftoff	exon	120064064	120064186	.	-	.	ID=exon-NM_001418610.1-2;Parent=rna-NM_001418610.1;Dbxref=GeneID:68032,GenBank:NM_001418610.1,MGI:MGI:1915282;gbkey=mRNA;gene=Emc4;product=ER membrane protein complex subunit 4%2C transcript variant 4;transcript_id=NM_001418610.1;extra_copy_number=0
CM058242.1	Liftoff	exon	120064489	120064648	.	-	.	ID=exon-NM_001418610.1-1;Parent=rna-NM_001418610.1;Dbxref=GeneID:68032,GenBank:NM_001418610.1,MGI:MGI:1915282;gbkey=mRNA;gene=Emc4;product=ER membrane protein complex subunit 4%2C transcript variant 4;transcript_id=NM_001418610.1;extra_copy_number=0
CM058242.1	Liftoff	CDS	120059989	120060024	.	-	.	ID=cds-NP_001405539.1;Parent=rna-NM_001418610.1;Dbxref=GeneID:68032,GenBank:NP_001405539.1,MGI:MGI:1915282;Name=NP_001405539.1;Note=isoform d is encoded by transcript variant 4;gbkey=CDS;gene=Emc4;product=ER membrane protein complex subunit 4 isoform d;protein_id=NP_001405539.1;extra_copy_number=0
CM058242.1	Liftoff	CDS	120060462	120060622	.	-	.	ID=cds-NP_001405539.1;Parent=rna-NM_001418610.1;Dbxref=GeneID:68032,GenBank:NP_001405539.1,MGI:MGI:1915282;Name=NP_001405539.1;Note=isoform d is encoded by transcript variant 4;gbkey=CDS;gene=Emc4;product=ER membrane protein complex subunit 4 isoform d;protein_id=NP_001405539.1;extra_copy_number=0
CM058242.1	Liftoff	CDS	120060822	120060975	.	-	.	ID=cds-NP_001405539.1;Parent=rna-NM_001418610.1;Dbxref=GeneID:68032,GenBank:NP_001405539.1,MGI:MGI:1915282;Name=NP_001405539.1;Note=isoform d is encoded by transcript variant 4;gbkey=CDS;gene=Emc4;product=ER membrane protein complex subunit 4 isoform d;protein_id=NP_001405539.1;extra_copy_number=0
CM058242.1	Liftoff	CDS	120061449	120061478	.	-	.	ID=cds-NP_001405539.1;Parent=rna-NM_001418610.1;Dbxref=GeneID:68032,GenBank:NP_001405539.1,MGI:MGI:1915282;Name=NP_001405539.1;Note=isoform d is encoded by transcript variant 4;gbkey=CDS;gene=Emc4;product=ER membrane protein complex subunit 4 isoform d;protein_id=NP_001405539.1;extra_copy_number=0
CM058242.1	Liftoff	mRNA	120059674	120064648	.	-	.	ID=rna-NM_001418611.1;Parent=gene-Emc4;Dbxref=GeneID:68032,GenBank:NM_001418611.1,MGI:MGI:1915282;Name=NM_001418611.1;gbkey=mRNA;gene=Emc4;product=ER membrane protein complex subunit 4%2C transcript variant 5;transcript_id=NM_001418611.1;matches_ref_protein=True;valid_ORF=True;extra_copy_number=0
CM058242.1	Liftoff	exon	120059674	120060024	.	-	.	ID=exon-NM_001418611.1-5;Parent=rna-NM_001418611.1;Dbxref=GeneID:68032,GenBank:NM_001418611.1,MGI:MGI:1915282;gbkey=mRNA;gene=Emc4;product=ER membrane protein complex subunit 4%2C transcript variant 5;transcript_id=NM_001418611.1;extra_copy_number=0
CM058242.1	Liftoff	exon	120060462	120060622	.	-	.	ID=exon-NM_001418611.1-4;Parent=rna-NM_001418611.1;Dbxref=GeneID:68032,GenBank:NM_001418611.1,MGI:MGI:1915282;gbkey=mRNA;gene=Emc4;product=ER membrane protein complex subunit 4%2C transcript variant 5;transcript_id=NM_001418611.1;extra_copy_number=0
CM058242.1	Liftoff	exon	120060822	120060975	.	-	.	ID=exon-NM_001418611.1-3;Parent=rna-NM_001418611.1;Dbxref=GeneID:68032,GenBank:NM_001418611.1,MGI:MGI:1915282;gbkey=mRNA;gene=Emc4;product=ER membrane protein complex subunit 4%2C transcript variant 5;transcript_id=NM_001418611.1;extra_copy_number=0
CM058242.1	Liftoff	exon	120061449	120061680	.	-	.	ID=exon-NM_001418611.1-2;Parent=rna-NM_001418611.1;Dbxref=GeneID:68032,GenBank:NM_001418611.1,MGI:MGI:1915282;gbkey=mRNA;gene=Emc4;product=ER membrane protein complex subunit 4%2C transcript variant 5;transcript_id=NM_001418611.1;extra_copy_number=0
CM058242.1	Liftoff	exon	120064489	120064648	.	-	.	ID=exon-NM_001418611.1-1;Parent=rna-NM_001418611.1;Dbxref=GeneID:68032,GenBank:NM_001418611.1,MGI:MGI:1915282;gbkey=mRNA;gene=Emc4;product=ER membrane protein complex subunit 4%2C transcript variant 5;transcript_id=NM_001418611.1;extra_copy_number=0
CM058242.1	Liftoff	CDS	120059989	120060024	.	-	.	ID=cds-NP_001405540.1;Parent=rna-NM_001418611.1;Dbxref=GeneID:68032,GenBank:NP_001405540.1,MGI:MGI:1915282;Name=NP_001405540.1;Note=isoform d is encoded by transcript variant 5;gbkey=CDS;gene=Emc4;product=ER membrane protein complex subunit 4 isoform d;protein_id=NP_001405540.1;extra_copy_number=0
CM058242.1	Liftoff	CDS	120060462	120060622	.	-	.	ID=cds-NP_001405540.1;Parent=rna-NM_001418611.1;Dbxref=GeneID:68032,GenBank:NP_001405540.1,MGI:MGI:1915282;Name=NP_001405540.1;Note=isoform d is encoded by transcript variant 5;gbkey=CDS;gene=Emc4;product=ER membrane protein complex subunit 4 isoform d;protein_id=NP_001405540.1;extra_copy_number=0
CM058242.1	Liftoff	CDS	120060822	120060975	.	-	.	ID=cds-NP_001405540.1;Parent=rna-NM_001418611.1;Dbxref=GeneID:68032,GenBank:NP_001405540.1,MGI:MGI:1915282;Name=NP_001405540.1;Note=isoform d is encoded by transcript variant 5;gbkey=CDS;gene=Emc4;product=ER membrane protein complex subunit 4 isoform d;protein_id=NP_001405540.1;extra_copy_number=0
CM058242.1	Liftoff	CDS	120061449	120061478	.	-	.	ID=cds-NP_001405540.1;Parent=rna-NM_001418611.1;Dbxref=GeneID:68032,GenBank:NP_001405540.1,MGI:MGI:1915282;Name=NP_001405540.1;Note=isoform d is encoded by transcript variant 5;gbkey=CDS;gene=Emc4;product=ER membrane protein complex subunit 4 isoform d;protein_id=NP_001405540.1;extra_copy_number=0
CM058242.1	Liftoff	mRNA	120059674	120064648	.	-	.	ID=rna-NM_001418612.1;Parent=gene-Emc4;Dbxref=GeneID:68032,GenBank:NM_001418612.1,MGI:MGI:1915282;Name=NM_001418612.1;gbkey=mRNA;gene=Emc4;product=ER membrane protein complex subunit 4%2C transcript variant 6;transcript_id=NM_001418612.1;matches_ref_protein=True;valid_ORF=True;extra_copy_number=0
CM058242.1	Liftoff	exon	120059674	120060024	.	-	.	ID=exon-NM_001418612.1-4;Parent=rna-NM_001418612.1;Dbxref=GeneID:68032,GenBank:NM_001418612.1,MGI:MGI:1915282;gbkey=mRNA;gene=Emc4;product=ER membrane protein complex subunit 4%2C transcript variant 6;transcript_id=NM_001418612.1;extra_copy_number=0
CM058242.1	Liftoff	exon	120060462	120060622	.	-	.	ID=exon-NM_001418612.1-3;Parent=rna-NM_001418612.1;Dbxref=GeneID:68032,GenBank:NM_001418612.1,MGI:MGI:1915282;gbkey=mRNA;gene=Emc4;product=ER membrane protein complex subunit 4%2C transcript variant 6;transcript_id=NM_001418612.1;extra_copy_number=0
CM058242.1	Liftoff	exon	120060822	120060905	.	-	.	ID=exon-NM_001418612.1-2;Parent=rna-NM_001418612.1;Dbxref=GeneID:68032,GenBank:NM_001418612.1,MGI:MGI:1915282;gbkey=mRNA;gene=Emc4;product=ER membrane protein complex subunit 4%2C transcript variant 6;transcript_id=NM_001418612.1;extra_copy_number=0
CM058242.1	Liftoff	exon	120064489	120064648	.	-	.	ID=exon-NM_001418612.1-1;Parent=rna-NM_001418612.1;Dbxref=GeneID:68032,GenBank:NM_001418612.1,MGI:MGI:1915282;gbkey=mRNA;gene=Emc4;product=ER membrane protein complex subunit 4%2C transcript variant 6;transcript_id=NM_001418612.1;extra_copy_number=0
CM058242.1	Liftoff	CDS	120060472	120060622	.	-	.	ID=cds-NP_001405541.1;Parent=rna-NM_001418612.1;Dbxref=GeneID:68032,GenBank:NP_001405541.1,MGI:MGI:1915282;Name=NP_001405541.1;Note=isoform e is encoded by transcript variant 6;gbkey=CDS;gene=Emc4;product=ER membrane protein complex subunit 4 isoform e;protein_id=NP_001405541.1;extra_copy_number=0
CM058242.1	Liftoff	CDS	120060822	120060905	.	-	.	ID=cds-NP_001405541.1;Parent=rna-NM_001418612.1;Dbxref=GeneID:68032,GenBank:NP_001405541.1,MGI:MGI:1915282;Name=NP_001405541.1;Note=isoform e is encoded by transcript variant 6;gbkey=CDS;gene=Emc4;product=ER membrane protein complex subunit 4 isoform e;protein_id=NP_001405541.1;extra_copy_number=0
CM058242.1	Liftoff	CDS	120064489	120064574	.	-	.	ID=cds-NP_001405541.1;Parent=rna-NM_001418612.1;Dbxref=GeneID:68032,GenBank:NP_001405541.1,MGI:MGI:1915282;Name=NP_001405541.1;Note=isoform e is encoded by transcript variant 6;gbkey=CDS;gene=Emc4;product=ER membrane protein complex subunit 4 isoform e;protein_id=NP_001405541.1;extra_copy_number=0
CM058242.1	Liftoff	mRNA	120059674	120064648	.	-	.	ID=rna-NM_001418613.1;Parent=gene-Emc4;Dbxref=GeneID:68032,GenBank:NM_001418613.1,MGI:MGI:1915282;Name=NM_001418613.1;gbkey=mRNA;gene=Emc4;product=ER membrane protein complex subunit 4%2C transcript variant 7;transcript_id=NM_001418613.1;matches_ref_protein=True;valid_ORF=True;extra_copy_number=0
CM058242.1	Liftoff	exon	120059674	120060024	.	-	.	ID=exon-NM_001418613.1-4;Parent=rna-NM_001418613.1;Dbxref=GeneID:68032,GenBank:NM_001418613.1,MGI:MGI:1915282;gbkey=mRNA;gene=Emc4;product=ER membrane protein complex subunit 4%2C transcript variant 7;transcript_id=NM_001418613.1;extra_copy_number=0
CM058242.1	Liftoff	exon	120060462	120060622	.	-	.	ID=exon-NM_001418613.1-3;Parent=rna-NM_001418613.1;Dbxref=GeneID:68032,GenBank:NM_001418613.1,MGI:MGI:1915282;gbkey=mRNA;gene=Emc4;product=ER membrane protein complex subunit 4%2C transcript variant 7;transcript_id=NM_001418613.1;extra_copy_number=0
CM058242.1	Liftoff	exon	120060822	120060975	.	-	.	ID=exon-NM_001418613.1-2;Parent=rna-NM_001418613.1;Dbxref=GeneID:68032,GenBank:NM_001418613.1,MGI:MGI:1915282;gbkey=mRNA;gene=Emc4;product=ER membrane protein complex subunit 4%2C transcript variant 7;transcript_id=NM_001418613.1;extra_copy_number=0
CM058242.1	Liftoff	exon	120064349	120064648	.	-	.	ID=exon-NM_001418613.1-1;Parent=rna-NM_001418613.1;Dbxref=GeneID:68032,GenBank:NM_001418613.1,MGI:MGI:1915282;gbkey=mRNA;gene=Emc4;product=ER membrane protein complex subunit 4%2C transcript variant 7;transcript_id=NM_001418613.1;extra_copy_number=0
CM058242.1	Liftoff	CDS	120059989	120060024	.	-	.	ID=cds-NP_001405542.1;Parent=rna-NM_001418613.1;Dbxref=GeneID:68032,GenBank:NP_001405542.1,MGI:MGI:1915282;Name=NP_001405542.1;Note=isoform f is encoded by transcript variant 7;gbkey=CDS;gene=Emc4;product=ER membrane protein complex subunit 4 isoform f;protein_id=NP_001405542.1;extra_copy_number=0
CM058242.1	Liftoff	CDS	120060462	120060622	.	-	.	ID=cds-NP_001405542.1;Parent=rna-NM_001418613.1;Dbxref=GeneID:68032,GenBank:NP_001405542.1,MGI:MGI:1915282;Name=NP_001405542.1;Note=isoform f is encoded by transcript variant 7;gbkey=CDS;gene=Emc4;product=ER membrane protein complex subunit 4 isoform f;protein_id=NP_001405542.1;extra_copy_number=0
CM058242.1	Liftoff	CDS	120060822	120060933	.	-	.	ID=cds-NP_001405542.1;Parent=rna-NM_001418613.1;Dbxref=GeneID:68032,GenBank:NP_001405542.1,MGI:MGI:1915282;Name=NP_001405542.1;Note=isoform f is encoded by transcript variant 7;gbkey=CDS;gene=Emc4;product=ER membrane protein complex subunit 4 isoform f;protein_id=NP_001405542.1;extra_copy_number=0
CM058242.1	Liftoff	mRNA	120059674	120064648	.	-	.	ID=rna-NM_001418614.1;Parent=gene-Emc4;Dbxref=GeneID:68032,GenBank:NM_001418614.1,MGI:MGI:1915282;Name=NM_001418614.1;gbkey=mRNA;gene=Emc4;product=ER membrane protein complex subunit 4%2C transcript variant 8;transcript_id=NM_001418614.1;matches_ref_protein=True;valid_ORF=True;extra_copy_number=0
CM058242.1	Liftoff	exon	120059674	120060024	.	-	.	ID=exon-NM_001418614.1-5;Parent=rna-NM_001418614.1;Dbxref=GeneID:68032,GenBank:NM_001418614.1,MGI:MGI:1915282;gbkey=mRNA;gene=Emc4;product=ER membrane protein complex subunit 4%2C transcript variant 8;transcript_id=NM_001418614.1;extra_copy_number=0
CM058242.1	Liftoff	exon	120060462	120060622	.	-	.	ID=exon-NM_001418614.1-4;Parent=rna-NM_001418614.1;Dbxref=GeneID:68032,GenBank:NM_001418614.1,MGI:MGI:1915282;gbkey=mRNA;gene=Emc4;product=ER membrane protein complex subunit 4%2C transcript variant 8;transcript_id=NM_001418614.1;extra_copy_number=0
CM058242.1	Liftoff	exon	120060822	120060975	.	-	.	ID=exon-NM_001418614.1-3;Parent=rna-NM_001418614.1;Dbxref=GeneID:68032,GenBank:NM_001418614.1,MGI:MGI:1915282;gbkey=mRNA;gene=Emc4;product=ER membrane protein complex subunit 4%2C transcript variant 8;transcript_id=NM_001418614.1;extra_copy_number=0
CM058242.1	Liftoff	exon	120064064	120064186	.	-	.	ID=exon-NM_001418614.1-2;Parent=rna-NM_001418614.1;Dbxref=GeneID:68032,GenBank:NM_001418614.1,MGI:MGI:1915282;gbkey=mRNA;gene=Emc4;product=ER membrane protein complex subunit 4%2C transcript variant 8;transcript_id=NM_001418614.1;extra_copy_number=0
CM058242.1	Liftoff	exon	120064349	120064648	.	-	.	ID=exon-NM_001418614.1-1;Parent=rna-NM_001418614.1;Dbxref=GeneID:68032,GenBank:NM_001418614.1,MGI:MGI:1915282;gbkey=mRNA;gene=Emc4;product=ER membrane protein complex subunit 4%2C transcript variant 8;transcript_id=NM_001418614.1;extra_copy_number=0
CM058242.1	Liftoff	CDS	120059989	120060024	.	-	.	ID=cds-NP_001405543.1;Parent=rna-NM_001418614.1;Dbxref=GeneID:68032,GenBank:NP_001405543.1,MGI:MGI:1915282;Name=NP_001405543.1;Note=isoform f is encoded by transcript variant 8;gbkey=CDS;gene=Emc4;product=ER membrane protein complex subunit 4 isoform f;protein_id=NP_001405543.1;extra_copy_number=0
CM058242.1	Liftoff	CDS	120060462	120060622	.	-	.	ID=cds-NP_001405543.1;Parent=rna-NM_001418614.1;Dbxref=GeneID:68032,GenBank:NP_001405543.1,MGI:MGI:1915282;Name=NP_001405543.1;Note=isoform f is encoded by transcript variant 8;gbkey=CDS;gene=Emc4;product=ER membrane protein complex subunit 4 isoform f;protein_id=NP_001405543.1;extra_copy_number=0
CM058242.1	Liftoff	CDS	120060822	120060933	.	-	.	ID=cds-NP_001405543.1;Parent=rna-NM_001418614.1;Dbxref=GeneID:68032,GenBank:NP_001405543.1,MGI:MGI:1915282;Name=NP_001405543.1;Note=isoform f is encoded by transcript variant 8;gbkey=CDS;gene=Emc4;product=ER membrane protein complex subunit 4 isoform f;protein_id=NP_001405543.1;extra_copy_number=0
CM058242.1	Liftoff	mRNA	120059674	120064910	.	-	.	ID=rna-NM_001418615.1;Parent=gene-Emc4;Dbxref=GeneID:68032,GenBank:NM_001418615.1,MGI:MGI:1915282;Name=NM_001418615.1;gbkey=mRNA;gene=Emc4;product=ER membrane protein complex subunit 4%2C transcript variant 9;transcript_id=NM_001418615.1;matches_ref_protein=True;valid_ORF=True;extra_copy_number=0
CM058242.1	Liftoff	exon	120059674	120060024	.	-	.	ID=exon-NM_001418615.1-5;Parent=rna-NM_001418615.1;Dbxref=GeneID:68032,GenBank:NM_001418615.1,MGI:MGI:1915282;gbkey=mRNA;gene=Emc4;product=ER membrane protein complex subunit 4%2C transcript variant 9;transcript_id=NM_001418615.1;extra_copy_number=0
CM058242.1	Liftoff	exon	120060462	120060622	.	-	.	ID=exon-NM_001418615.1-4;Parent=rna-NM_001418615.1;Dbxref=GeneID:68032,GenBank:NM_001418615.1,MGI:MGI:1915282;gbkey=mRNA;gene=Emc4;product=ER membrane protein complex subunit 4%2C transcript variant 9;transcript_id=NM_001418615.1;extra_copy_number=0
CM058242.1	Liftoff	exon	120060822	120060975	.	-	.	ID=exon-NM_001418615.1-3;Parent=rna-NM_001418615.1;Dbxref=GeneID:68032,GenBank:NM_001418615.1,MGI:MGI:1915282;gbkey=mRNA;gene=Emc4;product=ER membrane protein complex subunit 4%2C transcript variant 9;transcript_id=NM_001418615.1;extra_copy_number=0
CM058242.1	Liftoff	exon	120064489	120064728	.	-	.	ID=exon-NM_001418615.1-2;Parent=rna-NM_001418615.1;Dbxref=GeneID:68032,GenBank:NM_001418615.1,MGI:MGI:1915282;gbkey=mRNA;gene=Emc4;product=ER membrane protein complex subunit 4%2C transcript variant 9;transcript_id=NM_001418615.1;extra_copy_number=0
CM058242.1	Liftoff	exon	120064827	120064910	.	-	.	ID=exon-NM_001418615.1-1;Parent=rna-NM_001418615.1;Dbxref=GeneID:68032,GenBank:NM_001418615.1,MGI:MGI:1915282;gbkey=mRNA;gene=Emc4;product=ER membrane protein complex subunit 4%2C transcript variant 9;transcript_id=NM_001418615.1;extra_copy_number=0
CM058242.1	Liftoff	CDS	120059989	120060024	.	-	.	ID=cds-NP_001405544.1;Parent=rna-NM_001418615.1;Dbxref=GeneID:68032,GenBank:NP_001405544.1,MGI:MGI:1915282;Name=NP_001405544.1;Note=isoform f is encoded by transcript variant 9;gbkey=CDS;gene=Emc4;product=ER membrane protein complex subunit 4 isoform f;protein_id=NP_001405544.1;extra_copy_number=0
CM058242.1	Liftoff	CDS	120060462	120060622	.	-	.	ID=cds-NP_001405544.1;Parent=rna-NM_001418615.1;Dbxref=GeneID:68032,GenBank:NP_001405544.1,MGI:MGI:1915282;Name=NP_001405544.1;Note=isoform f is encoded by transcript variant 9;gbkey=CDS;gene=Emc4;product=ER membrane protein complex subunit 4 isoform f;protein_id=NP_001405544.1;extra_copy_number=0
CM058242.1	Liftoff	CDS	120060822	120060933	.	-	.	ID=cds-NP_001405544.1;Parent=rna-NM_001418615.1;Dbxref=GeneID:68032,GenBank:NP_001405544.1,MGI:MGI:1915282;Name=NP_001405544.1;Note=isoform f is encoded by transcript variant 9;gbkey=CDS;gene=Emc4;product=ER membrane protein complex subunit 4 isoform f;protein_id=NP_001405544.1;extra_copy_number=0
CM058242.1	Liftoff	mRNA	120059674	120064648	.	-	.	ID=rna-NM_001418616.1;Parent=gene-Emc4;Dbxref=GeneID:68032,GenBank:NM_001418616.1,MGI:MGI:1915282;Name=NM_001418616.1;gbkey=mRNA;gene=Emc4;product=ER membrane protein complex subunit 4%2C transcript variant 10;transcript_id=NM_001418616.1;matches_ref_protein=True;valid_ORF=True;extra_copy_number=0
CM058242.1	Liftoff	exon	120059674	120060024	.	-	.	ID=exon-NM_001418616.1-5;Parent=rna-NM_001418616.1;Dbxref=GeneID:68032,GenBank:NM_001418616.1,MGI:MGI:1915282;gbkey=mRNA;gene=Emc4;product=ER membrane protein complex subunit 4%2C transcript variant 10;transcript_id=NM_001418616.1;extra_copy_number=0
CM058242.1	Liftoff	exon	120060462	120060622	.	-	.	ID=exon-NM_001418616.1-4;Parent=rna-NM_001418616.1;Dbxref=GeneID:68032,GenBank:NM_001418616.1,MGI:MGI:1915282;gbkey=mRNA;gene=Emc4;product=ER membrane protein complex subunit 4%2C transcript variant 10;transcript_id=NM_001418616.1;extra_copy_number=0
CM058242.1	Liftoff	exon	120060822	120060975	.	-	.	ID=exon-NM_001418616.1-3;Parent=rna-NM_001418616.1;Dbxref=GeneID:68032,GenBank:NM_001418616.1,MGI:MGI:1915282;gbkey=mRNA;gene=Emc4;product=ER membrane protein complex subunit 4%2C transcript variant 10;transcript_id=NM_001418616.1;extra_copy_number=0
CM058242.1	Liftoff	exon	120064003	120064186	.	-	.	ID=exon-NM_001418616.1-2;Parent=rna-NM_001418616.1;Dbxref=GeneID:68032,GenBank:NM_001418616.1,MGI:MGI:1915282;gbkey=mRNA;gene=Emc4;product=ER membrane protein complex subunit 4%2C transcript variant 10;transcript_id=NM_001418616.1;extra_copy_number=0
CM058242.1	Liftoff	exon	120064489	120064648	.	-	.	ID=exon-NM_001418616.1-1;Parent=rna-NM_001418616.1;Dbxref=GeneID:68032,GenBank:NM_001418616.1,MGI:MGI:1915282;gbkey=mRNA;gene=Emc4;product=ER membrane protein complex subunit 4%2C transcript variant 10;transcript_id=NM_001418616.1;extra_copy_number=0
CM058242.1	Liftoff	CDS	120059989	120060024	.	-	.	ID=cds-NP_001405545.1;Parent=rna-NM_001418616.1;Dbxref=GeneID:68032,GenBank:NP_001405545.1,MGI:MGI:1915282;Name=NP_001405545.1;Note=isoform f is encoded by transcript variant 10;gbkey=CDS;gene=Emc4;product=ER membrane protein complex subunit 4 isoform f;protein_id=NP_001405545.1;extra_copy_number=0
CM058242.1	Liftoff	CDS	120060462	120060622	.	-	.	ID=cds-NP_001405545.1;Parent=rna-NM_001418616.1;Dbxref=GeneID:68032,GenBank:NP_001405545.1,MGI:MGI:1915282;Name=NP_001405545.1;Note=isoform f is encoded by transcript variant 10;gbkey=CDS;gene=Emc4;product=ER membrane protein complex subunit 4 isoform f;protein_id=NP_001405545.1;extra_copy_number=0
CM058242.1	Liftoff	CDS	120060822	120060933	.	-	.	ID=cds-NP_001405545.1;Parent=rna-NM_001418616.1;Dbxref=GeneID:68032,GenBank:NP_001405545.1,MGI:MGI:1915282;Name=NP_001405545.1;Note=isoform f is encoded by transcript variant 10;gbkey=CDS;gene=Emc4;product=ER membrane protein complex subunit 4 isoform f;protein_id=NP_001405545.1;extra_copy_number=0
CM058242.1	Liftoff	mRNA	120059674	120064648	.	-	.	ID=rna-NM_001418617.1;Parent=gene-Emc4;Dbxref=GeneID:68032,GenBank:NM_001418617.1,MGI:MGI:1915282;Name=NM_001418617.1;gbkey=mRNA;gene=Emc4;product=ER membrane protein complex subunit 4%2C transcript variant 11;transcript_id=NM_001418617.1;matches_ref_protein=True;valid_ORF=True;extra_copy_number=0
CM058242.1	Liftoff	exon	120059674	120060024	.	-	.	ID=exon-NM_001418617.1-5;Parent=rna-NM_001418617.1;Dbxref=GeneID:68032,GenBank:NM_001418617.1,MGI:MGI:1915282;gbkey=mRNA;gene=Emc4;product=ER membrane protein complex subunit 4%2C transcript variant 11;transcript_id=NM_001418617.1;extra_copy_number=0
CM058242.1	Liftoff	exon	120060462	120060622	.	-	.	ID=exon-NM_001418617.1-4;Parent=rna-NM_001418617.1;Dbxref=GeneID:68032,GenBank:NM_001418617.1,MGI:MGI:1915282;gbkey=mRNA;gene=Emc4;product=ER membrane protein complex subunit 4%2C transcript variant 11;transcript_id=NM_001418617.1;extra_copy_number=0
CM058242.1	Liftoff	exon	120060822	120060905	.	-	.	ID=exon-NM_001418617.1-3;Parent=rna-NM_001418617.1;Dbxref=GeneID:68032,GenBank:NM_001418617.1,MGI:MGI:1915282;gbkey=mRNA;gene=Emc4;product=ER membrane protein complex subunit 4%2C transcript variant 11;transcript_id=NM_001418617.1;extra_copy_number=0
CM058242.1	Liftoff	exon	120064072	120064186	.	-	.	ID=exon-NM_001418617.1-2;Parent=rna-NM_001418617.1;Dbxref=GeneID:68032,GenBank:NM_001418617.1,MGI:MGI:1915282;gbkey=mRNA;gene=Emc4;product=ER membrane protein complex subunit 4%2C transcript variant 11;transcript_id=NM_001418617.1;extra_copy_number=0
CM058242.1	Liftoff	exon	120064489	120064648	.	-	.	ID=exon-NM_001418617.1-1;Parent=rna-NM_001418617.1;Dbxref=GeneID:68032,GenBank:NM_001418617.1,MGI:MGI:1915282;gbkey=mRNA;gene=Emc4;product=ER membrane protein complex subunit 4%2C transcript variant 11;transcript_id=NM_001418617.1;extra_copy_number=0
CM058242.1	Liftoff	CDS	120059989	120060024	.	-	.	ID=cds-NP_001405546.1;Parent=rna-NM_001418617.1;Dbxref=GeneID:68032,GenBank:NP_001405546.1,MGI:MGI:1915282;Name=NP_001405546.1;Note=isoform g is encoded by transcript variant 11;gbkey=CDS;gene=Emc4;product=ER membrane protein complex subunit 4 isoform g;protein_id=NP_001405546.1;extra_copy_number=0
CM058242.1	Liftoff	CDS	120060462	120060622	.	-	.	ID=cds-NP_001405546.1;Parent=rna-NM_001418617.1;Dbxref=GeneID:68032,GenBank:NP_001405546.1,MGI:MGI:1915282;Name=NP_001405546.1;Note=isoform g is encoded by transcript variant 11;gbkey=CDS;gene=Emc4;product=ER membrane protein complex subunit 4 isoform g;protein_id=NP_001405546.1;extra_copy_number=0
CM058242.1	Liftoff	CDS	120060822	120060879	.	-	.	ID=cds-NP_001405546.1;Parent=rna-NM_001418617.1;Dbxref=GeneID:68032,GenBank:NP_001405546.1,MGI:MGI:1915282;Name=NP_001405546.1;Note=isoform g is encoded by transcript variant 11;gbkey=CDS;gene=Emc4;product=ER membrane protein complex subunit 4 isoform g;protein_id=NP_001405546.1;extra_copy_number=0
CM058242.1	Liftoff	mRNA	120059674	120064648	.	-	.	ID=rna-NM_026519.4;Parent=gene-Emc4;Dbxref=GeneID:68032,GenBank:NM_026519.4,MGI:MGI:1915282;Name=NM_026519.4;gbkey=mRNA;gene=Emc4;product=ER membrane protein complex subunit 4%2C transcript variant 1;tag=RefSeq Select;transcript_id=NM_026519.4;matches_ref_protein=True;valid_ORF=True;extra_copy_number=0
CM058242.1	Liftoff	exon	120059674	120060024	.	-	.	ID=exon-NM_026519.4-5;Parent=rna-NM_026519.4;Dbxref=GeneID:68032,GenBank:NM_026519.4,MGI:MGI:1915282;gbkey=mRNA;gene=Emc4;product=ER membrane protein complex subunit 4%2C transcript variant 1;tag=RefSeq Select;transcript_id=NM_026519.4;extra_copy_number=0
CM058242.1	Liftoff	exon	120060462	120060622	.	-	.	ID=exon-NM_026519.4-4;Parent=rna-NM_026519.4;Dbxref=GeneID:68032,GenBank:NM_026519.4,MGI:MGI:1915282;gbkey=mRNA;gene=Emc4;product=ER membrane protein complex subunit 4%2C transcript variant 1;tag=RefSeq Select;transcript_id=NM_026519.4;extra_copy_number=0
CM058242.1	Liftoff	exon	120060822	120060975	.	-	.	ID=exon-NM_026519.4-3;Parent=rna-NM_026519.4;Dbxref=GeneID:68032,GenBank:NM_026519.4,MGI:MGI:1915282;gbkey=mRNA;gene=Emc4;product=ER membrane protein complex subunit 4%2C transcript variant 1;tag=RefSeq Select;transcript_id=NM_026519.4;extra_copy_number=0
CM058242.1	Liftoff	exon	120064072	120064186	.	-	.	ID=exon-NM_026519.4-2;Parent=rna-NM_026519.4;Dbxref=GeneID:68032,GenBank:NM_026519.4,MGI:MGI:1915282;gbkey=mRNA;gene=Emc4;product=ER membrane protein complex subunit 4%2C transcript variant 1;tag=RefSeq Select;transcript_id=NM_026519.4;extra_copy_number=0
CM058242.1	Liftoff	exon	120064489	120064648	.	-	.	ID=exon-NM_026519.4-1;Parent=rna-NM_026519.4;Dbxref=GeneID:68032,GenBank:NM_026519.4,MGI:MGI:1915282;gbkey=mRNA;gene=Emc4;product=ER membrane protein complex subunit 4%2C transcript variant 1;tag=RefSeq Select;transcript_id=NM_026519.4;extra_copy_number=0
CM058242.1	Liftoff	CDS	120059989	120060024	.	-	.	ID=cds-NP_080795.1;Parent=rna-NM_026519.4;Dbxref=CCDS:CCDS16553.1,GeneID:68032,GenBank:NP_080795.1,MGI:MGI:1915282;Name=NP_080795.1;Note=isoform a is encoded by transcript variant 1;gbkey=CDS;gene=Emc4;product=ER membrane protein complex subunit 4 isoform a;protein_id=NP_080795.1;tag=RefSeq Select;extra_copy_number=0
CM058242.1	Liftoff	CDS	120060462	120060622	.	-	.	ID=cds-NP_080795.1;Parent=rna-NM_026519.4;Dbxref=CCDS:CCDS16553.1,GeneID:68032,GenBank:NP_080795.1,MGI:MGI:1915282;Name=NP_080795.1;Note=isoform a is encoded by transcript variant 1;gbkey=CDS;gene=Emc4;product=ER membrane protein complex subunit 4 isoform a;protein_id=NP_080795.1;tag=RefSeq Select;extra_copy_number=0
CM058242.1	Liftoff	CDS	120060822	120060975	.	-	.	ID=cds-NP_080795.1;Parent=rna-NM_026519.4;Dbxref=CCDS:CCDS16553.1,GeneID:68032,GenBank:NP_080795.1,MGI:MGI:1915282;Name=NP_080795.1;Note=isoform a is encoded by transcript variant 1;gbkey=CDS;gene=Emc4;product=ER membrane protein complex subunit 4 isoform a;protein_id=NP_080795.1;tag=RefSeq Select;extra_copy_number=0
CM058242.1	Liftoff	CDS	120064072	120064186	.	-	.	ID=cds-NP_080795.1;Parent=rna-NM_026519.4;Dbxref=CCDS:CCDS16553.1,GeneID:68032,GenBank:NP_080795.1,MGI:MGI:1915282;Name=NP_080795.1;Note=isoform a is encoded by transcript variant 1;gbkey=CDS;gene=Emc4;product=ER membrane protein complex subunit 4 isoform a;protein_id=NP_080795.1;tag=RefSeq Select;extra_copy_number=0
CM058242.1	Liftoff	CDS	120064489	120064574	.	-	.	ID=cds-NP_080795.1;Parent=rna-NM_026519.4;Dbxref=CCDS:CCDS16553.1,GeneID:68032,GenBank:NP_080795.1,MGI:MGI:1915282;Name=NP_080795.1;Note=isoform a is encoded by transcript variant 1;gbkey=CDS;gene=Emc4;product=ER membrane protein complex subunit 4 isoform a;protein_id=NP_080795.1;tag=RefSeq Select;extra_copy_number=0
CM058242.1	Liftoff	mRNA	120059689	120075918	.	-	.	ID=rna-XM_030251999.2;Parent=gene-Emc4;Dbxref=GeneID:68032,GenBank:XM_030251999.2,MGI:MGI:1915282;Name=XM_030251999.2;gbkey=mRNA;gene=Emc4;model_evidence=Supporting evidence includes similarity to: 6 mRNAs%2C 47 ESTs%2C 4 Proteins%2C 3741 long SRA reads%2C and 100%25 coverage of the annotated genomic feature by RNAseq alignments%2C including 15 samples with support for all annotated introns;product=ER membrane protein complex subunit 4%2C transcript variant X1;transcript_id=XM_030251999.2;matches_ref_protein=True;valid_ORF=True;extra_copy_number=0
CM058242.1	Liftoff	exon	120059689	120060024	.	-	.	ID=exon-XM_030251999.2-6;Parent=rna-XM_030251999.2;Dbxref=GeneID:68032,GenBank:XM_030251999.2,MGI:MGI:1915282;gbkey=mRNA;gene=Emc4;product=ER membrane protein complex subunit 4%2C transcript variant X1;transcript_id=XM_030251999.2;extra_copy_number=0
CM058242.1	Liftoff	exon	120060462	120060622	.	-	.	ID=exon-XM_030251999.2-5;Parent=rna-XM_030251999.2;Dbxref=GeneID:68032,GenBank:XM_030251999.2,MGI:MGI:1915282;gbkey=mRNA;gene=Emc4;product=ER membrane protein complex subunit 4%2C transcript variant X1;transcript_id=XM_030251999.2;extra_copy_number=0
CM058242.1	Liftoff	exon	120060822	120060975	.	-	.	ID=exon-XM_030251999.2-4;Parent=rna-XM_030251999.2;Dbxref=GeneID:68032,GenBank:XM_030251999.2,MGI:MGI:1915282;gbkey=mRNA;gene=Emc4;product=ER membrane protein complex subunit 4%2C transcript variant X1;transcript_id=XM_030251999.2;extra_copy_number=0
CM058242.1	Liftoff	exon	120064072	120064186	.	-	.	ID=exon-XM_030251999.2-3;Parent=rna-XM_030251999.2;Dbxref=GeneID:68032,GenBank:XM_030251999.2,MGI:MGI:1915282;gbkey=mRNA;gene=Emc4;product=ER membrane protein complex subunit 4%2C transcript variant X1;transcript_id=XM_030251999.2;extra_copy_number=0
CM058242.1	Liftoff	exon	120064489	120064728	.	-	.	ID=exon-XM_030251999.2-2;Parent=rna-XM_030251999.2;Dbxref=GeneID:68032,GenBank:XM_030251999.2,MGI:MGI:1915282;gbkey=mRNA;gene=Emc4;product=ER membrane protein complex subunit 4%2C transcript variant X1;transcript_id=XM_030251999.2;extra_copy_number=0
CM058242.1	Liftoff	exon	120075806	120075918	.	-	.	ID=exon-XM_030251999.2-1;Parent=rna-XM_030251999.2;Dbxref=GeneID:68032,GenBank:XM_030251999.2,MGI:MGI:1915282;gbkey=mRNA;gene=Emc4;product=ER membrane protein complex subunit 4%2C transcript variant X1;transcript_id=XM_030251999.2;extra_copy_number=0
CM058242.1	Liftoff	CDS	120059989	120060024	.	-	.	ID=cds-XP_030107859.1;Parent=rna-XM_030251999.2;Dbxref=GeneID:68032,GenBank:XP_030107859.1,MGI:MGI:1915282;Name=XP_030107859.1;gbkey=CDS;gene=Emc4;product=ER membrane protein complex subunit 4 isoform X1;protein_id=XP_030107859.1;extra_copy_number=0
CM058242.1	Liftoff	CDS	120060462	120060622	.	-	.	ID=cds-XP_030107859.1;Parent=rna-XM_030251999.2;Dbxref=GeneID:68032,GenBank:XP_030107859.1,MGI:MGI:1915282;Name=XP_030107859.1;gbkey=CDS;gene=Emc4;product=ER membrane protein complex subunit 4 isoform X1;protein_id=XP_030107859.1;extra_copy_number=0
CM058242.1	Liftoff	CDS	120060822	120060975	.	-	.	ID=cds-XP_030107859.1;Parent=rna-XM_030251999.2;Dbxref=GeneID:68032,GenBank:XP_030107859.1,MGI:MGI:1915282;Name=XP_030107859.1;gbkey=CDS;gene=Emc4;product=ER membrane protein complex subunit 4 isoform X1;protein_id=XP_030107859.1;extra_copy_number=0
CM058242.1	Liftoff	CDS	120064072	120064186	.	-	.	ID=cds-XP_030107859.1;Parent=rna-XM_030251999.2;Dbxref=GeneID:68032,GenBank:XP_030107859.1,MGI:MGI:1915282;Name=XP_030107859.1;gbkey=CDS;gene=Emc4;product=ER membrane protein complex subunit 4 isoform X1;protein_id=XP_030107859.1;extra_copy_number=0
CM058242.1	Liftoff	CDS	120064489	120064574	.	-	.	ID=cds-XP_030107859.1;Parent=rna-XM_030251999.2;Dbxref=GeneID:68032,GenBank:XP_030107859.1,MGI:MGI:1915282;Name=XP_030107859.1;gbkey=CDS;gene=Emc4;product=ER membrane protein complex subunit 4 isoform X1;protein_id=XP_030107859.1;extra_copy_number=0
CM058242.1	Liftoff	mRNA	120059689	120075927	.	-	.	ID=rna-XM_030252000.2;Parent=gene-Emc4;Dbxref=GeneID:68032,GenBank:XM_030252000.2,MGI:MGI:1915282;Name=XM_030252000.2;gbkey=mRNA;gene=Emc4;model_evidence=Supporting evidence includes similarity to: 6 mRNAs%2C 47 ESTs%2C 4 Proteins%2C 3732 long SRA reads%2C and 100%25 coverage of the annotated genomic feature by RNAseq alignments%2C including 7 samples with support for all annotated introns;product=ER membrane protein complex subunit 4%2C transcript variant X2;transcript_id=XM_030252000.2;matches_ref_protein=True;valid_ORF=True;extra_copy_number=0
CM058242.1	Liftoff	exon	120059689	120060024	.	-	.	ID=exon-XM_030252000.2-6;Parent=rna-XM_030252000.2;Dbxref=GeneID:68032,GenBank:XM_030252000.2,MGI:MGI:1915282;gbkey=mRNA;gene=Emc4;product=ER membrane protein complex subunit 4%2C transcript variant X2;transcript_id=XM_030252000.2;extra_copy_number=0
CM058242.1	Liftoff	exon	120060462	120060622	.	-	.	ID=exon-XM_030252000.2-5;Parent=rna-XM_030252000.2;Dbxref=GeneID:68032,GenBank:XM_030252000.2,MGI:MGI:1915282;gbkey=mRNA;gene=Emc4;product=ER membrane protein complex subunit 4%2C transcript variant X2;transcript_id=XM_030252000.2;extra_copy_number=0
CM058242.1	Liftoff	exon	120060822	120060975	.	-	.	ID=exon-XM_030252000.2-4;Parent=rna-XM_030252000.2;Dbxref=GeneID:68032,GenBank:XM_030252000.2,MGI:MGI:1915282;gbkey=mRNA;gene=Emc4;product=ER membrane protein complex subunit 4%2C transcript variant X2;transcript_id=XM_030252000.2;extra_copy_number=0
CM058242.1	Liftoff	exon	120064072	120064186	.	-	.	ID=exon-XM_030252000.2-3;Parent=rna-XM_030252000.2;Dbxref=GeneID:68032,GenBank:XM_030252000.2,MGI:MGI:1915282;gbkey=mRNA;gene=Emc4;product=ER membrane protein complex subunit 4%2C transcript variant X2;transcript_id=XM_030252000.2;extra_copy_number=0
CM058242.1	Liftoff	exon	120064489	120064728	.	-	.	ID=exon-XM_030252000.2-2;Parent=rna-XM_030252000.2;Dbxref=GeneID:68032,GenBank:XM_030252000.2,MGI:MGI:1915282;gbkey=mRNA;gene=Emc4;product=ER membrane protein complex subunit 4%2C transcript variant X2;transcript_id=XM_030252000.2;extra_copy_number=0
CM058242.1	Liftoff	exon	120075846	120075927	.	-	.	ID=exon-XM_030252000.2-1;Parent=rna-XM_030252000.2;Dbxref=GeneID:68032,GenBank:XM_030252000.2,MGI:MGI:1915282;gbkey=mRNA;gene=Emc4;product=ER membrane protein complex subunit 4%2C transcript variant X2;transcript_id=XM_030252000.2;extra_copy_number=0
CM058242.1	Liftoff	CDS	120059989	120060024	.	-	.	ID=cds-XP_030107860.1;Parent=rna-XM_030252000.2;Dbxref=GeneID:68032,GenBank:XP_030107860.1,MGI:MGI:1915282;Name=XP_030107860.1;gbkey=CDS;gene=Emc4;product=ER membrane protein complex subunit 4 isoform X1;protein_id=XP_030107860.1;extra_copy_number=0
CM058242.1	Liftoff	CDS	120060462	120060622	.	-	.	ID=cds-XP_030107860.1;Parent=rna-XM_030252000.2;Dbxref=GeneID:68032,GenBank:XP_030107860.1,MGI:MGI:1915282;Name=XP_030107860.1;gbkey=CDS;gene=Emc4;product=ER membrane protein complex subunit 4 isoform X1;protein_id=XP_030107860.1;extra_copy_number=0
CM058242.1	Liftoff	CDS	120060822	120060975	.	-	.	ID=cds-XP_030107860.1;Parent=rna-XM_030252000.2;Dbxref=GeneID:68032,GenBank:XP_030107860.1,MGI:MGI:1915282;Name=XP_030107860.1;gbkey=CDS;gene=Emc4;product=ER membrane protein complex subunit 4 isoform X1;protein_id=XP_030107860.1;extra_copy_number=0
CM058242.1	Liftoff	CDS	120064072	120064186	.	-	.	ID=cds-XP_030107860.1;Parent=rna-XM_030252000.2;Dbxref=GeneID:68032,GenBank:XP_030107860.1,MGI:MGI:1915282;Name=XP_030107860.1;gbkey=CDS;gene=Emc4;product=ER membrane protein complex subunit 4 isoform X1;protein_id=XP_030107860.1;extra_copy_number=0
CM058242.1	Liftoff	CDS	120064489	120064574	.	-	.	ID=cds-XP_030107860.1;Parent=rna-XM_030252000.2;Dbxref=GeneID:68032,GenBank:XP_030107860.1,MGI:MGI:1915282;Name=XP_030107860.1;gbkey=CDS;gene=Emc4;product=ER membrane protein complex subunit 4 isoform X1;protein_id=XP_030107860.1;extra_copy_number=0
CM058242.1	Liftoff	transcript	120059674	120075918	.	-	.	ID=rna-NR_184785.1;Parent=gene-Emc4;Dbxref=GeneID:68032,GenBank:NR_184785.1,MGI:MGI:1915282;Name=NR_184785.1;gbkey=misc_RNA;gene=Emc4;product=ER membrane protein complex subunit 4%2C transcript variant 12;transcript_id=NR_184785.1;extra_copy_number=0
CM058242.1	Liftoff	exon	120059674	120060024	.	-	.	ID=exon-NR_184785.1-7;Parent=rna-NR_184785.1;Dbxref=GeneID:68032,GenBank:NR_184785.1,MGI:MGI:1915282;gbkey=misc_RNA;gene=Emc4;product=ER membrane protein complex subunit 4%2C transcript variant 12;transcript_id=NR_184785.1;extra_copy_number=0
CM058242.1	Liftoff	exon	120060462	120060622	.	-	.	ID=exon-NR_184785.1-6;Parent=rna-NR_184785.1;Dbxref=GeneID:68032,GenBank:NR_184785.1,MGI:MGI:1915282;gbkey=misc_RNA;gene=Emc4;product=ER membrane protein complex subunit 4%2C transcript variant 12;transcript_id=NR_184785.1;extra_copy_number=0
CM058242.1	Liftoff	exon	120060822	120060975	.	-	.	ID=exon-NR_184785.1-5;Parent=rna-NR_184785.1;Dbxref=GeneID:68032,GenBank:NR_184785.1,MGI:MGI:1915282;gbkey=misc_RNA;gene=Emc4;product=ER membrane protein complex subunit 4%2C transcript variant 12;transcript_id=NR_184785.1;extra_copy_number=0
CM058242.1	Liftoff	exon	120061449	120061680	.	-	.	ID=exon-NR_184785.1-4;Parent=rna-NR_184785.1;Dbxref=GeneID:68032,GenBank:NR_184785.1,MGI:MGI:1915282;gbkey=misc_RNA;gene=Emc4;product=ER membrane protein complex subunit 4%2C transcript variant 12;transcript_id=NR_184785.1;extra_copy_number=0
CM058242.1	Liftoff	exon	120064072	120064186	.	-	.	ID=exon-NR_184785.1-3;Parent=rna-NR_184785.1;Dbxref=GeneID:68032,GenBank:NR_184785.1,MGI:MGI:1915282;gbkey=misc_RNA;gene=Emc4;product=ER membrane protein complex subunit 4%2C transcript variant 12;transcript_id=NR_184785.1;extra_copy_number=0
CM058242.1	Liftoff	exon	120064489	120064728	.	-	.	ID=exon-NR_184785.1-2;Parent=rna-NR_184785.1;Dbxref=GeneID:68032,GenBank:NR_184785.1,MGI:MGI:1915282;gbkey=misc_RNA;gene=Emc4;product=ER membrane protein complex subunit 4%2C transcript variant 12;transcript_id=NR_184785.1;extra_copy_number=0
CM058242.1	Liftoff	exon	120075806	120075918	.	-	.	ID=exon-NR_184785.1-1;Parent=rna-NR_184785.1;Dbxref=GeneID:68032,GenBank:NR_184785.1,MGI:MGI:1915282;gbkey=misc_RNA;gene=Emc4;product=ER membrane protein complex subunit 4%2C transcript variant 12;transcript_id=NR_184785.1;extra_copy_number=0
CM058242.1	Liftoff	gene	120075951	120110980	.	+	.	ID=gene-Katnbl1;Dbxref=GeneID:72425,MGI:MGI:1919675;Name=Katnbl1;description=katanin p80 subunit B like 1;gbkey=Gene;gene=Katnbl1;gene_biotype=protein_coding;gene_synonym=2410042D21Rik;coverage=1.0;sequence_ID=1.0;valid_ORFs=1;extra_copy_number=0;copy_num_ID=gene-Katnbl1_0
CM058242.1	Liftoff	mRNA	120075951	120110980	.	+	.	ID=rna-NM_024254.3;Parent=gene-Katnbl1;Dbxref=GeneID:72425,GenBank:NM_024254.3,MGI:MGI:1919675;Name=NM_024254.3;gbkey=mRNA;gene=Katnbl1;product=katanin p80 subunit B like 1;tag=RefSeq Select;transcript_id=NM_024254.3;matches_ref_protein=True;valid_ORF=True;extra_copy_number=0
CM058242.1	Liftoff	exon	120075951	120076097	.	+	.	ID=exon-NM_024254.3-1;Parent=rna-NM_024254.3;Dbxref=GeneID:72425,GenBank:NM_024254.3,MGI:MGI:1919675;gbkey=mRNA;gene=Katnbl1;product=katanin p80 subunit B like 1;tag=RefSeq Select;transcript_id=NM_024254.3;extra_copy_number=0
CM058242.1	Liftoff	exon	120100904	120101019	.	+	.	ID=exon-NM_024254.3-2;Parent=rna-NM_024254.3;Dbxref=GeneID:72425,GenBank:NM_024254.3,MGI:MGI:1919675;gbkey=mRNA;gene=Katnbl1;product=katanin p80 subunit B like 1;tag=RefSeq Select;transcript_id=NM_024254.3;extra_copy_number=0
CM058242.1	Liftoff	exon	120101501	120101541	.	+	.	ID=exon-NM_024254.3-3;Parent=rna-NM_024254.3;Dbxref=GeneID:72425,GenBank:NM_024254.3,MGI:MGI:1919675;gbkey=mRNA;gene=Katnbl1;product=katanin p80 subunit B like 1;tag=RefSeq Select;transcript_id=NM_024254.3;extra_copy_number=0
CM058242.1	Liftoff	exon	120102817	120103096	.	+	.	ID=exon-NM_024254.3-4;Parent=rna-NM_024254.3;Dbxref=GeneID:72425,GenBank:NM_024254.3,MGI:MGI:1919675;gbkey=mRNA;gene=Katnbl1;product=katanin p80 subunit B like 1;tag=RefSeq Select;transcript_id=NM_024254.3;extra_copy_number=0
CM058242.1	Liftoff	exon	120104329	120104447	.	+	.	ID=exon-NM_024254.3-5;Parent=rna-NM_024254.3;Dbxref=GeneID:72425,GenBank:NM_024254.3,MGI:MGI:1919675;gbkey=mRNA;gene=Katnbl1;product=katanin p80 subunit B like 1;tag=RefSeq Select;transcript_id=NM_024254.3;extra_copy_number=0
CM058242.1	Liftoff	exon	120105126	120105176	.	+	.	ID=exon-NM_024254.3-6;Parent=rna-NM_024254.3;Dbxref=GeneID:72425,GenBank:NM_024254.3,MGI:MGI:1919675;gbkey=mRNA;gene=Katnbl1;product=katanin p80 subunit B like 1;tag=RefSeq Select;transcript_id=NM_024254.3;extra_copy_number=0
CM058242.1	Liftoff	exon	120105267	120105356	.	+	.	ID=exon-NM_024254.3-7;Parent=rna-NM_024254.3;Dbxref=GeneID:72425,GenBank:NM_024254.3,MGI:MGI:1919675;gbkey=mRNA;gene=Katnbl1;product=katanin p80 subunit B like 1;tag=RefSeq Select;transcript_id=NM_024254.3;extra_copy_number=0
CM058242.1	Liftoff	exon	120105884	120105973	.	+	.	ID=exon-NM_024254.3-8;Parent=rna-NM_024254.3;Dbxref=GeneID:72425,GenBank:NM_024254.3,MGI:MGI:1919675;gbkey=mRNA;gene=Katnbl1;product=katanin p80 subunit B like 1;tag=RefSeq Select;transcript_id=NM_024254.3;extra_copy_number=0
CM058242.1	Liftoff	exon	120106886	120106979	.	+	.	ID=exon-NM_024254.3-9;Parent=rna-NM_024254.3;Dbxref=GeneID:72425,GenBank:NM_024254.3,MGI:MGI:1919675;gbkey=mRNA;gene=Katnbl1;product=katanin p80 subunit B like 1;tag=RefSeq Select;transcript_id=NM_024254.3;extra_copy_number=0
CM058242.1	Liftoff	exon	120109126	120110980	.	+	.	ID=exon-NM_024254.3-10;Parent=rna-NM_024254.3;Dbxref=GeneID:72425,GenBank:NM_024254.3,MGI:MGI:1919675;gbkey=mRNA;gene=Katnbl1;product=katanin p80 subunit B like 1;tag=RefSeq Select;transcript_id=NM_024254.3;extra_copy_number=0
CM058242.1	Liftoff	CDS	120100918	120101019	.	+	.	ID=cds-NP_077216.1;Parent=rna-NM_024254.3;Dbxref=CCDS:CCDS16554.1,GeneID:72425,GenBank:NP_077216.1,MGI:MGI:1919675;Name=NP_077216.1;gbkey=CDS;gene=Katnbl1;product=KATNB1-like protein 1;protein_id=NP_077216.1;tag=RefSeq Select;extra_copy_number=0
CM058242.1	Liftoff	CDS	120101501	120101541	.	+	.	ID=cds-NP_077216.1;Parent=rna-NM_024254.3;Dbxref=CCDS:CCDS16554.1,GeneID:72425,GenBank:NP_077216.1,MGI:MGI:1919675;Name=NP_077216.1;gbkey=CDS;gene=Katnbl1;product=KATNB1-like protein 1;protein_id=NP_077216.1;tag=RefSeq Select;extra_copy_number=0
CM058242.1	Liftoff	CDS	120102817	120103096	.	+	.	ID=cds-NP_077216.1;Parent=rna-NM_024254.3;Dbxref=CCDS:CCDS16554.1,GeneID:72425,GenBank:NP_077216.1,MGI:MGI:1919675;Name=NP_077216.1;gbkey=CDS;gene=Katnbl1;product=KATNB1-like protein 1;protein_id=NP_077216.1;tag=RefSeq Select;extra_copy_number=0
CM058242.1	Liftoff	CDS	120104329	120104447	.	+	.	ID=cds-NP_077216.1;Parent=rna-NM_024254.3;Dbxref=CCDS:CCDS16554.1,GeneID:72425,GenBank:NP_077216.1,MGI:MGI:1919675;Name=NP_077216.1;gbkey=CDS;gene=Katnbl1;product=KATNB1-like protein 1;protein_id=NP_077216.1;tag=RefSeq Select;extra_copy_number=0
CM058242.1	Liftoff	CDS	120105126	120105176	.	+	.	ID=cds-NP_077216.1;Parent=rna-NM_024254.3;Dbxref=CCDS:CCDS16554.1,GeneID:72425,GenBank:NP_077216.1,MGI:MGI:1919675;Name=NP_077216.1;gbkey=CDS;gene=Katnbl1;product=KATNB1-like protein 1;protein_id=NP_077216.1;tag=RefSeq Select;extra_copy_number=0
CM058242.1	Liftoff	CDS	120105267	120105356	.	+	.	ID=cds-NP_077216.1;Parent=rna-NM_024254.3;Dbxref=CCDS:CCDS16554.1,GeneID:72425,GenBank:NP_077216.1,MGI:MGI:1919675;Name=NP_077216.1;gbkey=CDS;gene=Katnbl1;product=KATNB1-like protein 1;protein_id=NP_077216.1;tag=RefSeq Select;extra_copy_number=0
CM058242.1	Liftoff	CDS	120105884	120105973	.	+	.	ID=cds-NP_077216.1;Parent=rna-NM_024254.3;Dbxref=CCDS:CCDS16554.1,GeneID:72425,GenBank:NP_077216.1,MGI:MGI:1919675;Name=NP_077216.1;gbkey=CDS;gene=Katnbl1;product=KATNB1-like protein 1;protein_id=NP_077216.1;tag=RefSeq Select;extra_copy_number=0
CM058242.1	Liftoff	CDS	120106886	120106979	.	+	.	ID=cds-NP_077216.1;Parent=rna-NM_024254.3;Dbxref=CCDS:CCDS16554.1,GeneID:72425,GenBank:NP_077216.1,MGI:MGI:1919675;Name=NP_077216.1;gbkey=CDS;gene=Katnbl1;product=KATNB1-like protein 1;protein_id=NP_077216.1;tag=RefSeq Select;extra_copy_number=0
CM058242.1	Liftoff	CDS	120109126	120109158	.	+	.	ID=cds-NP_077216.1;Parent=rna-NM_024254.3;Dbxref=CCDS:CCDS16554.1,GeneID:72425,GenBank:NP_077216.1,MGI:MGI:1919675;Name=NP_077216.1;gbkey=CDS;gene=Katnbl1;product=KATNB1-like protein 1;protein_id=NP_077216.1;tag=RefSeq Select;extra_copy_number=0
CM058242.1	Liftoff	gene	120151736	120168911	.	+	.	ID=gene-Emc7;Dbxref=GeneID:73024,MGI:MGI:1920274;Name=Emc7;description=ER membrane protein complex subunit 7;gbkey=Gene;gene=Emc7;gene_biotype=protein_coding;gene_synonym=2900064A13Rik,c11orf3,ORF3;coverage=1.0;sequence_ID=1.0;valid_ORFs=2;extra_copy_number=0;copy_num_ID=gene-Emc7_0
CM058242.1	Liftoff	mRNA	120151736	120168911	.	+	.	ID=rna-XM_006500254.5;Parent=gene-Emc7;Dbxref=GeneID:73024,GenBank:XM_006500254.5,MGI:MGI:1920274;Name=XM_006500254.5;gbkey=mRNA;gene=Emc7;model_evidence=Supporting evidence includes similarity to: 7 mRNAs%2C 19 ESTs%2C 2 Proteins%2C 1524 long SRA reads%2C and 99%25 coverage of the annotated genomic feature by RNAseq alignments%2C including 41 samples with support for all annotated introns;product=ER membrane protein complex subunit 7%2C transcript variant X1;transcript_id=XM_006500254.5;matches_ref_protein=True;valid_ORF=True;extra_copy_number=0
CM058242.1	Liftoff	exon	120151736	120151888	.	+	.	ID=exon-XM_006500254.5-1;Parent=rna-XM_006500254.5;Dbxref=GeneID:73024,GenBank:XM_006500254.5,MGI:MGI:1920274;gbkey=mRNA;gene=Emc7;product=ER membrane protein complex subunit 7%2C transcript variant X1;transcript_id=XM_006500254.5;extra_copy_number=0
CM058242.1	Liftoff	exon	120156209	120156328	.	+	.	ID=exon-XM_006500254.5-2;Parent=rna-XM_006500254.5;Dbxref=GeneID:73024,GenBank:XM_006500254.5,MGI:MGI:1920274;gbkey=mRNA;gene=Emc7;product=ER membrane protein complex subunit 7%2C transcript variant X1;transcript_id=XM_006500254.5;extra_copy_number=0
CM058242.1	Liftoff	exon	120159550	120159688	.	+	.	ID=exon-XM_006500254.5-3;Parent=rna-XM_006500254.5;Dbxref=GeneID:73024,GenBank:XM_006500254.5,MGI:MGI:1920274;gbkey=mRNA;gene=Emc7;product=ER membrane protein complex subunit 7%2C transcript variant X1;transcript_id=XM_006500254.5;extra_copy_number=0
CM058242.1	Liftoff	exon	120161486	120161566	.	+	.	ID=exon-XM_006500254.5-4;Parent=rna-XM_006500254.5;Dbxref=GeneID:73024,GenBank:XM_006500254.5,MGI:MGI:1920274;gbkey=mRNA;gene=Emc7;product=ER membrane protein complex subunit 7%2C transcript variant X1;transcript_id=XM_006500254.5;extra_copy_number=0
CM058242.1	Liftoff	exon	120163730	120168911	.	+	.	ID=exon-XM_006500254.5-5;Parent=rna-XM_006500254.5;Dbxref=GeneID:73024,GenBank:XM_006500254.5,MGI:MGI:1920274;gbkey=mRNA;gene=Emc7;product=ER membrane protein complex subunit 7%2C transcript variant X1;transcript_id=XM_006500254.5;extra_copy_number=0
CM058242.1	Liftoff	CDS	120151872	120151888	.	+	.	ID=cds-XP_006500317.1;Parent=rna-XM_006500254.5;Dbxref=GeneID:73024,GenBank:XP_006500317.1,MGI:MGI:1920274;Name=XP_006500317.1;gbkey=CDS;gene=Emc7;product=ER membrane protein complex subunit 7 isoform X1;protein_id=XP_006500317.1;extra_copy_number=0
CM058242.1	Liftoff	CDS	120156209	120156328	.	+	.	ID=cds-XP_006500317.1;Parent=rna-XM_006500254.5;Dbxref=GeneID:73024,GenBank:XP_006500317.1,MGI:MGI:1920274;Name=XP_006500317.1;gbkey=CDS;gene=Emc7;product=ER membrane protein complex subunit 7 isoform X1;protein_id=XP_006500317.1;extra_copy_number=0
CM058242.1	Liftoff	CDS	120159550	120159688	.	+	.	ID=cds-XP_006500317.1;Parent=rna-XM_006500254.5;Dbxref=GeneID:73024,GenBank:XP_006500317.1,MGI:MGI:1920274;Name=XP_006500317.1;gbkey=CDS;gene=Emc7;product=ER membrane protein complex subunit 7 isoform X1;protein_id=XP_006500317.1;extra_copy_number=0
CM058242.1	Liftoff	CDS	120161486	120161566	.	+	.	ID=cds-XP_006500317.1;Parent=rna-XM_006500254.5;Dbxref=GeneID:73024,GenBank:XP_006500317.1,MGI:MGI:1920274;Name=XP_006500317.1;gbkey=CDS;gene=Emc7;product=ER membrane protein complex subunit 7 isoform X1;protein_id=XP_006500317.1;extra_copy_number=0
CM058242.1	Liftoff	CDS	120163730	120163882	.	+	.	ID=cds-XP_006500317.1;Parent=rna-XM_006500254.5;Dbxref=GeneID:73024,GenBank:XP_006500317.1,MGI:MGI:1920274;Name=XP_006500317.1;gbkey=CDS;gene=Emc7;product=ER membrane protein complex subunit 7 isoform X1;protein_id=XP_006500317.1;extra_copy_number=0
CM058242.1	Liftoff	mRNA	120151774	120164185	.	+	.	ID=rna-NM_133749.2;Parent=gene-Emc7;Dbxref=GeneID:73024,GenBank:NM_133749.2,MGI:MGI:1920274;Name=NM_133749.2;gbkey=mRNA;gene=Emc7;product=ER membrane protein complex subunit 7;tag=RefSeq Select;transcript_id=NM_133749.2;matches_ref_protein=True;valid_ORF=True;extra_copy_number=0
CM058242.1	Liftoff	exon	120151774	120152049	.	+	.	ID=exon-NM_133749.2-1;Parent=rna-NM_133749.2;Dbxref=GeneID:73024,GenBank:NM_133749.2,MGI:MGI:1920274;gbkey=mRNA;gene=Emc7;product=ER membrane protein complex subunit 7;tag=RefSeq Select;transcript_id=NM_133749.2;extra_copy_number=0
CM058242.1	Liftoff	exon	120156209	120156328	.	+	.	ID=exon-NM_133749.2-2;Parent=rna-NM_133749.2;Dbxref=GeneID:73024,GenBank:NM_133749.2,MGI:MGI:1920274;gbkey=mRNA;gene=Emc7;product=ER membrane protein complex subunit 7;tag=RefSeq Select;transcript_id=NM_133749.2;extra_copy_number=0
CM058242.1	Liftoff	exon	120159550	120159688	.	+	.	ID=exon-NM_133749.2-3;Parent=rna-NM_133749.2;Dbxref=GeneID:73024,GenBank:NM_133749.2,MGI:MGI:1920274;gbkey=mRNA;gene=Emc7;product=ER membrane protein complex subunit 7;tag=RefSeq Select;transcript_id=NM_133749.2;extra_copy_number=0
CM058242.1	Liftoff	exon	120161486	120161566	.	+	.	ID=exon-NM_133749.2-4;Parent=rna-NM_133749.2;Dbxref=GeneID:73024,GenBank:NM_133749.2,MGI:MGI:1920274;gbkey=mRNA;gene=Emc7;product=ER membrane protein complex subunit 7;tag=RefSeq Select;transcript_id=NM_133749.2;extra_copy_number=0
CM058242.1	Liftoff	exon	120163730	120164185	.	+	.	ID=exon-NM_133749.2-5;Parent=rna-NM_133749.2;Dbxref=GeneID:73024,GenBank:NM_133749.2,MGI:MGI:1920274;gbkey=mRNA;gene=Emc7;product=ER membrane protein complex subunit 7;tag=RefSeq Select;transcript_id=NM_133749.2;extra_copy_number=0
CM058242.1	Liftoff	CDS	120151817	120152049	.	+	.	ID=cds-NP_598510.1;Parent=rna-NM_133749.2;Dbxref=CCDS:CCDS16555.1,GeneID:73024,GenBank:NP_598510.1,MGI:MGI:1920274;Name=NP_598510.1;gbkey=CDS;gene=Emc7;product=ER membrane protein complex subunit 7 precursor;protein_id=NP_598510.1;tag=RefSeq Select;extra_copy_number=0
CM058242.1	Liftoff	CDS	120156209	120156328	.	+	.	ID=cds-NP_598510.1;Parent=rna-NM_133749.2;Dbxref=CCDS:CCDS16555.1,GeneID:73024,GenBank:NP_598510.1,MGI:MGI:1920274;Name=NP_598510.1;gbkey=CDS;gene=Emc7;product=ER membrane protein complex subunit 7 precursor;protein_id=NP_598510.1;tag=RefSeq Select;extra_copy_number=0
CM058242.1	Liftoff	CDS	120159550	120159688	.	+	.	ID=cds-NP_598510.1;Parent=rna-NM_133749.2;Dbxref=CCDS:CCDS16555.1,GeneID:73024,GenBank:NP_598510.1,MGI:MGI:1920274;Name=NP_598510.1;gbkey=CDS;gene=Emc7;product=ER membrane protein complex subunit 7 precursor;protein_id=NP_598510.1;tag=RefSeq Select;extra_copy_number=0
CM058242.1	Liftoff	CDS	120161486	120161566	.	+	.	ID=cds-NP_598510.1;Parent=rna-NM_133749.2;Dbxref=CCDS:CCDS16555.1,GeneID:73024,GenBank:NP_598510.1,MGI:MGI:1920274;Name=NP_598510.1;gbkey=CDS;gene=Emc7;product=ER membrane protein complex subunit 7 precursor;protein_id=NP_598510.1;tag=RefSeq Select;extra_copy_number=0
CM058242.1	Liftoff	CDS	120163730	120163882	.	+	.	ID=cds-NP_598510.1;Parent=rna-NM_133749.2;Dbxref=CCDS:CCDS16555.1,GeneID:73024,GenBank:NP_598510.1,MGI:MGI:1920274;Name=NP_598510.1;gbkey=CDS;gene=Emc7;product=ER membrane protein complex subunit 7 precursor;protein_id=NP_598510.1;tag=RefSeq Select;extra_copy_number=0
CM058242.1	Liftoff	gene	120175482	120231907	.	-	.	ID=gene-Chrm5;Dbxref=GeneID:213788,MGI:MGI:109248;Name=Chrm5;description=cholinergic receptor%2C muscarinic 5;gbkey=Gene;gene=Chrm5;gene_biotype=protein_coding;gene_synonym=AChR-M5,m5,M5R;coverage=1.0;sequence_ID=1.0;valid_ORFs=2;extra_copy_number=0;copy_num_ID=gene-Chrm5_0
CM058242.1	Liftoff	mRNA	120175482	120231907	.	-	.	ID=rna-XM_006499099.5;Parent=gene-Chrm5;Dbxref=GeneID:213788,GenBank:XM_006499099.5,MGI:MGI:109248;Name=XM_006499099.5;gbkey=mRNA;gene=Chrm5;model_evidence=Supporting evidence includes similarity to: 2 mRNAs%2C 2 ESTs%2C 21 Proteins%2C 31 long SRA reads%2C and 100%25 coverage of the annotated genomic feature by RNAseq alignments%2C including 9 samples with support for all annotated introns;product=cholinergic receptor%2C muscarinic 5%2C transcript variant X1;transcript_id=XM_006499099.5;matches_ref_protein=True;valid_ORF=True;extra_copy_number=0
CM058242.1	Liftoff	exon	120175482	120177605	.	-	.	ID=exon-XM_006499099.5-2;Parent=rna-XM_006499099.5;Dbxref=GeneID:213788,GenBank:XM_006499099.5,MGI:MGI:109248;gbkey=mRNA;gene=Chrm5;product=cholinergic receptor%2C muscarinic 5%2C transcript variant X1;transcript_id=XM_006499099.5;extra_copy_number=0
CM058242.1	Liftoff	exon	120231078	120231907	.	-	.	ID=exon-XM_006499099.5-1;Parent=rna-XM_006499099.5;Dbxref=GeneID:213788,GenBank:XM_006499099.5,MGI:MGI:109248;gbkey=mRNA;gene=Chrm5;product=cholinergic receptor%2C muscarinic 5%2C transcript variant X1;transcript_id=XM_006499099.5;extra_copy_number=0
CM058242.1	Liftoff	CDS	120175920	120177518	.	-	.	ID=cds-XP_006499162.1;Parent=rna-XM_006499099.5;Dbxref=GeneID:213788,GenBank:XP_006499162.1,MGI:MGI:109248;Name=XP_006499162.1;gbkey=CDS;gene=Chrm5;product=muscarinic acetylcholine receptor M5 isoform X1;protein_id=XP_006499162.1;extra_copy_number=0
CM058242.1	Liftoff	mRNA	120175821	120177566	.	-	.	ID=rna-NM_205783.2;Parent=gene-Chrm5;Dbxref=GeneID:213788,GenBank:NM_205783.2,MGI:MGI:109248;Name=NM_205783.2;gbkey=mRNA;gene=Chrm5;product=cholinergic receptor%2C muscarinic 5;tag=RefSeq Select;transcript_id=NM_205783.2;matches_ref_protein=True;valid_ORF=True;extra_copy_number=0
CM058242.1	Liftoff	exon	120175821	120177566	.	-	.	ID=exon-NM_205783.2-1;Parent=rna-NM_205783.2;Dbxref=GeneID:213788,GenBank:NM_205783.2,MGI:MGI:109248;gbkey=mRNA;gene=Chrm5;product=cholinergic receptor%2C muscarinic 5;tag=RefSeq Select;transcript_id=NM_205783.2;extra_copy_number=0
CM058242.1	Liftoff	CDS	120175920	120177518	.	-	.	ID=cds-NP_991352.2;Parent=rna-NM_205783.2;Dbxref=CCDS:CCDS16556.1,GeneID:213788,GenBank:NP_991352.2,MGI:MGI:109248;Name=NP_991352.2;gbkey=CDS;gene=Chrm5;product=muscarinic acetylcholine receptor M5;protein_id=NP_991352.2;tag=RefSeq Select;extra_copy_number=0
CM058242.1	Liftoff	gene	120189640	120330027	.	+	.	ID=gene-Aven;Dbxref=GeneID:74268,MGI:MGI:1921518;Name=Aven;description=apoptosis%2C caspase activation inhibitor;gbkey=Gene;gene=Aven;gene_biotype=protein_coding;gene_synonym=1700013A01Rik,1700056A21Rik,mAven-L,mAven-S;coverage=1.0;sequence_ID=1.0;valid_ORFs=4;extra_copy_number=0;copy_num_ID=gene-Aven_0
CM058242.1	Liftoff	mRNA	120189691	120330027	.	+	.	ID=rna-NM_028844.4;Parent=gene-Aven;Dbxref=GeneID:74268,GenBank:NM_028844.4,MGI:MGI:1921518;Name=NM_028844.4;gbkey=mRNA;gene=Aven;product=apoptosis%2C caspase activation inhibitor%2C transcript variant 1;tag=RefSeq Select;transcript_id=NM_028844.4;matches_ref_protein=True;valid_ORF=True;extra_copy_number=0
CM058242.1	Liftoff	exon	120189691	120189975	.	+	.	ID=exon-NM_028844.4-1;Parent=rna-NM_028844.4;Dbxref=GeneID:74268,GenBank:NM_028844.4,MGI:MGI:1921518;gbkey=mRNA;gene=Aven;product=apoptosis%2C caspase activation inhibitor%2C transcript variant 1;tag=RefSeq Select;transcript_id=NM_028844.4;extra_copy_number=0
CM058242.1	Liftoff	exon	120211211	120211388	.	+	.	ID=exon-NM_028844.4-2;Parent=rna-NM_028844.4;Dbxref=GeneID:74268,GenBank:NM_028844.4,MGI:MGI:1921518;gbkey=mRNA;gene=Aven;product=apoptosis%2C caspase activation inhibitor%2C transcript variant 1;tag=RefSeq Select;transcript_id=NM_028844.4;extra_copy_number=0
CM058242.1	Liftoff	exon	120323928	120323998	.	+	.	ID=exon-NM_028844.4-3;Parent=rna-NM_028844.4;Dbxref=GeneID:74268,GenBank:NM_028844.4,MGI:MGI:1921518;gbkey=mRNA;gene=Aven;product=apoptosis%2C caspase activation inhibitor%2C transcript variant 1;tag=RefSeq Select;transcript_id=NM_028844.4;extra_copy_number=0
CM058242.1	Liftoff	exon	120326522	120326617	.	+	.	ID=exon-NM_028844.4-4;Parent=rna-NM_028844.4;Dbxref=GeneID:74268,GenBank:NM_028844.4,MGI:MGI:1921518;gbkey=mRNA;gene=Aven;product=apoptosis%2C caspase activation inhibitor%2C transcript variant 1;tag=RefSeq Select;transcript_id=NM_028844.4;extra_copy_number=0
CM058242.1	Liftoff	exon	120328514	120328850	.	+	.	ID=exon-NM_028844.4-5;Parent=rna-NM_028844.4;Dbxref=GeneID:74268,GenBank:NM_028844.4,MGI:MGI:1921518;gbkey=mRNA;gene=Aven;product=apoptosis%2C caspase activation inhibitor%2C transcript variant 1;tag=RefSeq Select;transcript_id=NM_028844.4;extra_copy_number=0
CM058242.1	Liftoff	exon	120329553	120330027	.	+	.	ID=exon-NM_028844.4-6;Parent=rna-NM_028844.4;Dbxref=GeneID:74268,GenBank:NM_028844.4,MGI:MGI:1921518;gbkey=mRNA;gene=Aven;product=apoptosis%2C caspase activation inhibitor%2C transcript variant 1;tag=RefSeq Select;transcript_id=NM_028844.4;extra_copy_number=0
CM058242.1	Liftoff	CDS	120189745	120189975	.	+	.	ID=cds-NP_083120.2;Parent=rna-NM_028844.4;Dbxref=CCDS:CCDS16557.1,GeneID:74268,GenBank:NP_083120.2,MGI:MGI:1921518;Name=NP_083120.2;Note=isoform 1 is encoded by transcript variant 1;gbkey=CDS;gene=Aven;product=cell death regulator Aven isoform 1;protein_id=NP_083120.2;tag=RefSeq Select;extra_copy_number=0
CM058242.1	Liftoff	CDS	120211211	120211388	.	+	.	ID=cds-NP_083120.2;Parent=rna-NM_028844.4;Dbxref=CCDS:CCDS16557.1,GeneID:74268,GenBank:NP_083120.2,MGI:MGI:1921518;Name=NP_083120.2;Note=isoform 1 is encoded by transcript variant 1;gbkey=CDS;gene=Aven;product=cell death regulator Aven isoform 1;protein_id=NP_083120.2;tag=RefSeq Select;extra_copy_number=0
CM058242.1	Liftoff	CDS	120323928	120323998	.	+	.	ID=cds-NP_083120.2;Parent=rna-NM_028844.4;Dbxref=CCDS:CCDS16557.1,GeneID:74268,GenBank:NP_083120.2,MGI:MGI:1921518;Name=NP_083120.2;Note=isoform 1 is encoded by transcript variant 1;gbkey=CDS;gene=Aven;product=cell death regulator Aven isoform 1;protein_id=NP_083120.2;tag=RefSeq Select;extra_copy_number=0
CM058242.1	Liftoff	CDS	120326522	120326617	.	+	.	ID=cds-NP_083120.2;Parent=rna-NM_028844.4;Dbxref=CCDS:CCDS16557.1,GeneID:74268,GenBank:NP_083120.2,MGI:MGI:1921518;Name=NP_083120.2;Note=isoform 1 is encoded by transcript variant 1;gbkey=CDS;gene=Aven;product=cell death regulator Aven isoform 1;protein_id=NP_083120.2;tag=RefSeq Select;extra_copy_number=0
CM058242.1	Liftoff	CDS	120328514	120328850	.	+	.	ID=cds-NP_083120.2;Parent=rna-NM_028844.4;Dbxref=CCDS:CCDS16557.1,GeneID:74268,GenBank:NP_083120.2,MGI:MGI:1921518;Name=NP_083120.2;Note=isoform 1 is encoded by transcript variant 1;gbkey=CDS;gene=Aven;product=cell death regulator Aven isoform 1;protein_id=NP_083120.2;tag=RefSeq Select;extra_copy_number=0
CM058242.1	Liftoff	CDS	120329553	120329668	.	+	.	ID=cds-NP_083120.2;Parent=rna-NM_028844.4;Dbxref=CCDS:CCDS16557.1,GeneID:74268,GenBank:NP_083120.2,MGI:MGI:1921518;Name=NP_083120.2;Note=isoform 1 is encoded by transcript variant 1;gbkey=CDS;gene=Aven;product=cell death regulator Aven isoform 1;protein_id=NP_083120.2;tag=RefSeq Select;extra_copy_number=0
CM058242.1	Liftoff	mRNA	120256046	120330027	.	+	.	ID=rna-NM_001355630.1;Parent=gene-Aven;Dbxref=GeneID:74268,GenBank:NM_001355630.1,MGI:MGI:1921518;Name=NM_001355630.1;gbkey=mRNA;gene=Aven;product=apoptosis%2C caspase activation inhibitor%2C transcript variant 3;transcript_id=NM_001355630.1;matches_ref_protein=True;valid_ORF=True;extra_copy_number=0
CM058242.1	Liftoff	exon	120256046	120256157	.	+	.	ID=exon-NM_001355630.1-1;Parent=rna-NM_001355630.1;Dbxref=GeneID:74268,GenBank:NM_001355630.1,MGI:MGI:1921518;gbkey=mRNA;gene=Aven;product=apoptosis%2C caspase activation inhibitor%2C transcript variant 3;transcript_id=NM_001355630.1;extra_copy_number=0
CM058242.1	Liftoff	exon	120323928	120323998	.	+	.	ID=exon-NM_001355630.1-2;Parent=rna-NM_001355630.1;Dbxref=GeneID:74268,GenBank:NM_001355630.1,MGI:MGI:1921518;gbkey=mRNA;gene=Aven;product=apoptosis%2C caspase activation inhibitor%2C transcript variant 3;transcript_id=NM_001355630.1;extra_copy_number=0
CM058242.1	Liftoff	exon	120326522	120326617	.	+	.	ID=exon-NM_001355630.1-3;Parent=rna-NM_001355630.1;Dbxref=GeneID:74268,GenBank:NM_001355630.1,MGI:MGI:1921518;gbkey=mRNA;gene=Aven;product=apoptosis%2C caspase activation inhibitor%2C transcript variant 3;transcript_id=NM_001355630.1;extra_copy_number=0
CM058242.1	Liftoff	exon	120328514	120328850	.	+	.	ID=exon-NM_001355630.1-4;Parent=rna-NM_001355630.1;Dbxref=GeneID:74268,GenBank:NM_001355630.1,MGI:MGI:1921518;gbkey=mRNA;gene=Aven;product=apoptosis%2C caspase activation inhibitor%2C transcript variant 3;transcript_id=NM_001355630.1;extra_copy_number=0
CM058242.1	Liftoff	exon	120329553	120330027	.	+	.	ID=exon-NM_001355630.1-5;Parent=rna-NM_001355630.1;Dbxref=GeneID:74268,GenBank:NM_001355630.1,MGI:MGI:1921518;gbkey=mRNA;gene=Aven;product=apoptosis%2C caspase activation inhibitor%2C transcript variant 3;transcript_id=NM_001355630.1;extra_copy_number=0
CM058242.1	Liftoff	CDS	120256118	120256157	.	+	.	ID=cds-NP_001342559.1;Parent=rna-NM_001355630.1;Dbxref=GeneID:74268,GenBank:NP_001342559.1,MGI:MGI:1921518;Name=NP_001342559.1;Note=isoform 3 is encoded by transcript variant 3;gbkey=CDS;gene=Aven;product=cell death regulator Aven isoform 3;protein_id=NP_001342559.1;extra_copy_number=0
CM058242.1	Liftoff	CDS	120323928	120323998	.	+	.	ID=cds-NP_001342559.1;Parent=rna-NM_001355630.1;Dbxref=GeneID:74268,GenBank:NP_001342559.1,MGI:MGI:1921518;Name=NP_001342559.1;Note=isoform 3 is encoded by transcript variant 3;gbkey=CDS;gene=Aven;product=cell death regulator Aven isoform 3;protein_id=NP_001342559.1;extra_copy_number=0
CM058242.1	Liftoff	CDS	120326522	120326617	.	+	.	ID=cds-NP_001342559.1;Parent=rna-NM_001355630.1;Dbxref=GeneID:74268,GenBank:NP_001342559.1,MGI:MGI:1921518;Name=NP_001342559.1;Note=isoform 3 is encoded by transcript variant 3;gbkey=CDS;gene=Aven;product=cell death regulator Aven isoform 3;protein_id=NP_001342559.1;extra_copy_number=0
CM058242.1	Liftoff	CDS	120328514	120328850	.	+	.	ID=cds-NP_001342559.1;Parent=rna-NM_001355630.1;Dbxref=GeneID:74268,GenBank:NP_001342559.1,MGI:MGI:1921518;Name=NP_001342559.1;Note=isoform 3 is encoded by transcript variant 3;gbkey=CDS;gene=Aven;product=cell death regulator Aven isoform 3;protein_id=NP_001342559.1;extra_copy_number=0
CM058242.1	Liftoff	CDS	120329553	120329668	.	+	.	ID=cds-NP_001342559.1;Parent=rna-NM_001355630.1;Dbxref=GeneID:74268,GenBank:NP_001342559.1,MGI:MGI:1921518;Name=NP_001342559.1;Note=isoform 3 is encoded by transcript variant 3;gbkey=CDS;gene=Aven;product=cell death regulator Aven isoform 3;protein_id=NP_001342559.1;extra_copy_number=0
CM058242.1	Liftoff	mRNA	120256446	120330027	.	+	.	ID=rna-NM_001165935.1;Parent=gene-Aven;Dbxref=GeneID:74268,GenBank:NM_001165935.1,MGI:MGI:1921518;Name=NM_001165935.1;gbkey=mRNA;gene=Aven;product=apoptosis%2C caspase activation inhibitor%2C transcript variant 2;transcript_id=NM_001165935.1;matches_ref_protein=True;valid_ORF=True;extra_copy_number=0
CM058242.1	Liftoff	exon	120256446	120256551	.	+	.	ID=exon-NM_001165935.1-1;Parent=rna-NM_001165935.1;Dbxref=GeneID:74268,GenBank:NM_001165935.1,MGI:MGI:1921518;gbkey=mRNA;gene=Aven;product=apoptosis%2C caspase activation inhibitor%2C transcript variant 2;transcript_id=NM_001165935.1;extra_copy_number=0
CM058242.1	Liftoff	exon	120323928	120323998	.	+	.	ID=exon-NM_001165935.1-2;Parent=rna-NM_001165935.1;Dbxref=GeneID:74268,GenBank:NM_001165935.1,MGI:MGI:1921518;gbkey=mRNA;gene=Aven;product=apoptosis%2C caspase activation inhibitor%2C transcript variant 2;transcript_id=NM_001165935.1;extra_copy_number=0
CM058242.1	Liftoff	exon	120326522	120326617	.	+	.	ID=exon-NM_001165935.1-3;Parent=rna-NM_001165935.1;Dbxref=GeneID:74268,GenBank:NM_001165935.1,MGI:MGI:1921518;gbkey=mRNA;gene=Aven;product=apoptosis%2C caspase activation inhibitor%2C transcript variant 2;transcript_id=NM_001165935.1;extra_copy_number=0
CM058242.1	Liftoff	exon	120328514	120328850	.	+	.	ID=exon-NM_001165935.1-4;Parent=rna-NM_001165935.1;Dbxref=GeneID:74268,GenBank:NM_001165935.1,MGI:MGI:1921518;gbkey=mRNA;gene=Aven;product=apoptosis%2C caspase activation inhibitor%2C transcript variant 2;transcript_id=NM_001165935.1;extra_copy_number=0
CM058242.1	Liftoff	exon	120329553	120330027	.	+	.	ID=exon-NM_001165935.1-5;Parent=rna-NM_001165935.1;Dbxref=GeneID:74268,GenBank:NM_001165935.1,MGI:MGI:1921518;gbkey=mRNA;gene=Aven;product=apoptosis%2C caspase activation inhibitor%2C transcript variant 2;transcript_id=NM_001165935.1;extra_copy_number=0
CM058242.1	Liftoff	CDS	120256518	120256551	.	+	.	ID=cds-NP_001159407.1;Parent=rna-NM_001165935.1;Dbxref=CCDS:CCDS50660.1,GeneID:74268,GenBank:NP_001159407.1,MGI:MGI:1921518;Name=NP_001159407.1;Note=isoform 2 is encoded by transcript variant 2;gbkey=CDS;gene=Aven;product=cell death regulator Aven isoform 2;protein_id=NP_001159407.1;extra_copy_number=0
CM058242.1	Liftoff	CDS	120323928	120323998	.	+	.	ID=cds-NP_001159407.1;Parent=rna-NM_001165935.1;Dbxref=CCDS:CCDS50660.1,GeneID:74268,GenBank:NP_001159407.1,MGI:MGI:1921518;Name=NP_001159407.1;Note=isoform 2 is encoded by transcript variant 2;gbkey=CDS;gene=Aven;product=cell death regulator Aven isoform 2;protein_id=NP_001159407.1;extra_copy_number=0
CM058242.1	Liftoff	CDS	120326522	120326617	.	+	.	ID=cds-NP_001159407.1;Parent=rna-NM_001165935.1;Dbxref=CCDS:CCDS50660.1,GeneID:74268,GenBank:NP_001159407.1,MGI:MGI:1921518;Name=NP_001159407.1;Note=isoform 2 is encoded by transcript variant 2;gbkey=CDS;gene=Aven;product=cell death regulator Aven isoform 2;protein_id=NP_001159407.1;extra_copy_number=0
CM058242.1	Liftoff	CDS	120328514	120328850	.	+	.	ID=cds-NP_001159407.1;Parent=rna-NM_001165935.1;Dbxref=CCDS:CCDS50660.1,GeneID:74268,GenBank:NP_001159407.1,MGI:MGI:1921518;Name=NP_001159407.1;Note=isoform 2 is encoded by transcript variant 2;gbkey=CDS;gene=Aven;product=cell death regulator Aven isoform 2;protein_id=NP_001159407.1;extra_copy_number=0
CM058242.1	Liftoff	CDS	120329553	120329668	.	+	.	ID=cds-NP_001159407.1;Parent=rna-NM_001165935.1;Dbxref=CCDS:CCDS50660.1,GeneID:74268,GenBank:NP_001159407.1,MGI:MGI:1921518;Name=NP_001159407.1;Note=isoform 2 is encoded by transcript variant 2;gbkey=CDS;gene=Aven;product=cell death regulator Aven isoform 2;protein_id=NP_001159407.1;extra_copy_number=0
CM058242.1	Liftoff	mRNA	120317190	120330027	.	+	.	ID=rna-NM_001355631.1;Parent=gene-Aven;Dbxref=GeneID:74268,GenBank:NM_001355631.1,MGI:MGI:1921518;Name=NM_001355631.1;gbkey=mRNA;gene=Aven;product=apoptosis%2C caspase activation inhibitor%2C transcript variant 4;transcript_id=NM_001355631.1;matches_ref_protein=True;valid_ORF=True;extra_copy_number=0
CM058242.1	Liftoff	exon	120317190	120317350	.	+	.	ID=exon-NM_001355631.1-1;Parent=rna-NM_001355631.1;Dbxref=GeneID:74268,GenBank:NM_001355631.1,MGI:MGI:1921518;gbkey=mRNA;gene=Aven;product=apoptosis%2C caspase activation inhibitor%2C transcript variant 4;transcript_id=NM_001355631.1;extra_copy_number=0
CM058242.1	Liftoff	exon	120323928	120323998	.	+	.	ID=exon-NM_001355631.1-2;Parent=rna-NM_001355631.1;Dbxref=GeneID:74268,GenBank:NM_001355631.1,MGI:MGI:1921518;gbkey=mRNA;gene=Aven;product=apoptosis%2C caspase activation inhibitor%2C transcript variant 4;transcript_id=NM_001355631.1;extra_copy_number=0
CM058242.1	Liftoff	exon	120326522	120326617	.	+	.	ID=exon-NM_001355631.1-3;Parent=rna-NM_001355631.1;Dbxref=GeneID:74268,GenBank:NM_001355631.1,MGI:MGI:1921518;gbkey=mRNA;gene=Aven;product=apoptosis%2C caspase activation inhibitor%2C transcript variant 4;transcript_id=NM_001355631.1;extra_copy_number=0
CM058242.1	Liftoff	exon	120328514	120328850	.	+	.	ID=exon-NM_001355631.1-4;Parent=rna-NM_001355631.1;Dbxref=GeneID:74268,GenBank:NM_001355631.1,MGI:MGI:1921518;gbkey=mRNA;gene=Aven;product=apoptosis%2C caspase activation inhibitor%2C transcript variant 4;transcript_id=NM_001355631.1;extra_copy_number=0
CM058242.1	Liftoff	exon	120329553	120330027	.	+	.	ID=exon-NM_001355631.1-5;Parent=rna-NM_001355631.1;Dbxref=GeneID:74268,GenBank:NM_001355631.1,MGI:MGI:1921518;gbkey=mRNA;gene=Aven;product=apoptosis%2C caspase activation inhibitor%2C transcript variant 4;transcript_id=NM_001355631.1;extra_copy_number=0
CM058242.1	Liftoff	CDS	120317320	120317350	.	+	.	ID=cds-NP_001342560.1;Parent=rna-NM_001355631.1;Dbxref=GeneID:74268,GenBank:NP_001342560.1,MGI:MGI:1921518;Name=NP_001342560.1;Note=isoform 4 is encoded by transcript variant 4;gbkey=CDS;gene=Aven;product=cell death regulator Aven isoform 4;protein_id=NP_001342560.1;extra_copy_number=0
CM058242.1	Liftoff	CDS	120323928	120323998	.	+	.	ID=cds-NP_001342560.1;Parent=rna-NM_001355631.1;Dbxref=GeneID:74268,GenBank:NP_001342560.1,MGI:MGI:1921518;Name=NP_001342560.1;Note=isoform 4 is encoded by transcript variant 4;gbkey=CDS;gene=Aven;product=cell death regulator Aven isoform 4;protein_id=NP_001342560.1;extra_copy_number=0
CM058242.1	Liftoff	CDS	120326522	120326617	.	+	.	ID=cds-NP_001342560.1;Parent=rna-NM_001355631.1;Dbxref=GeneID:74268,GenBank:NP_001342560.1,MGI:MGI:1921518;Name=NP_001342560.1;Note=isoform 4 is encoded by transcript variant 4;gbkey=CDS;gene=Aven;product=cell death regulator Aven isoform 4;protein_id=NP_001342560.1;extra_copy_number=0
CM058242.1	Liftoff	CDS	120328514	120328850	.	+	.	ID=cds-NP_001342560.1;Parent=rna-NM_001355631.1;Dbxref=GeneID:74268,GenBank:NP_001342560.1,MGI:MGI:1921518;Name=NP_001342560.1;Note=isoform 4 is encoded by transcript variant 4;gbkey=CDS;gene=Aven;product=cell death regulator Aven isoform 4;protein_id=NP_001342560.1;extra_copy_number=0
CM058242.1	Liftoff	CDS	120329553	120329668	.	+	.	ID=cds-NP_001342560.1;Parent=rna-NM_001355631.1;Dbxref=GeneID:74268,GenBank:NP_001342560.1,MGI:MGI:1921518;Name=NP_001342560.1;Note=isoform 4 is encoded by transcript variant 4;gbkey=CDS;gene=Aven;product=cell death regulator Aven isoform 4;protein_id=NP_001342560.1;extra_copy_number=0
CM058242.1	Liftoff	transcript	120189640	120330027	.	+	.	ID=rna-XR_001783190.3;Parent=gene-Aven;Dbxref=GeneID:74268,GenBank:XR_001783190.3,MGI:MGI:1921518;Name=XR_001783190.3;gbkey=misc_RNA;gene=Aven;model_evidence=Supporting evidence includes similarity to: 1 mRNA%2C 1 EST%2C 188 long SRA reads%2C and 100%25 coverage of the annotated genomic feature by RNAseq alignments%2C including 5 samples with support for all annotated introns;product=apoptosis%2C caspase activation inhibitor%2C transcript variant X1;transcript_id=XR_001783190.3;extra_copy_number=0
CM058242.1	Liftoff	exon	120189640	120189975	.	+	.	ID=exon-XR_001783190.3-1;Parent=rna-XR_001783190.3;Dbxref=GeneID:74268,GenBank:XR_001783190.3,MGI:MGI:1921518;gbkey=misc_RNA;gene=Aven;product=apoptosis%2C caspase activation inhibitor%2C transcript variant X1;transcript_id=XR_001783190.3;extra_copy_number=0
CM058242.1	Liftoff	exon	120211211	120211388	.	+	.	ID=exon-XR_001783190.3-2;Parent=rna-XR_001783190.3;Dbxref=GeneID:74268,GenBank:XR_001783190.3,MGI:MGI:1921518;gbkey=misc_RNA;gene=Aven;product=apoptosis%2C caspase activation inhibitor%2C transcript variant X1;transcript_id=XR_001783190.3;extra_copy_number=0
CM058242.1	Liftoff	exon	120234240	120234325	.	+	.	ID=exon-XR_001783190.3-3;Parent=rna-XR_001783190.3;Dbxref=GeneID:74268,GenBank:XR_001783190.3,MGI:MGI:1921518;gbkey=misc_RNA;gene=Aven;product=apoptosis%2C caspase activation inhibitor%2C transcript variant X1;transcript_id=XR_001783190.3;extra_copy_number=0
CM058242.1	Liftoff	exon	120323928	120323998	.	+	.	ID=exon-XR_001783190.3-4;Parent=rna-XR_001783190.3;Dbxref=GeneID:74268,GenBank:XR_001783190.3,MGI:MGI:1921518;gbkey=misc_RNA;gene=Aven;product=apoptosis%2C caspase activation inhibitor%2C transcript variant X1;transcript_id=XR_001783190.3;extra_copy_number=0
CM058242.1	Liftoff	exon	120326522	120326617	.	+	.	ID=exon-XR_001783190.3-5;Parent=rna-XR_001783190.3;Dbxref=GeneID:74268,GenBank:XR_001783190.3,MGI:MGI:1921518;gbkey=misc_RNA;gene=Aven;product=apoptosis%2C caspase activation inhibitor%2C transcript variant X1;transcript_id=XR_001783190.3;extra_copy_number=0
CM058242.1	Liftoff	exon	120328514	120328850	.	+	.	ID=exon-XR_001783190.3-6;Parent=rna-XR_001783190.3;Dbxref=GeneID:74268,GenBank:XR_001783190.3,MGI:MGI:1921518;gbkey=misc_RNA;gene=Aven;product=apoptosis%2C caspase activation inhibitor%2C transcript variant X1;transcript_id=XR_001783190.3;extra_copy_number=0
CM058242.1	Liftoff	exon	120329553	120330027	.	+	.	ID=exon-XR_001783190.3-7;Parent=rna-XR_001783190.3;Dbxref=GeneID:74268,GenBank:XR_001783190.3,MGI:MGI:1921518;gbkey=misc_RNA;gene=Aven;product=apoptosis%2C caspase activation inhibitor%2C transcript variant X1;transcript_id=XR_001783190.3;extra_copy_number=0
CM058242.1	Liftoff	transcript	120268377	120330027	.	+	.	ID=rna-NR_149741.1;Parent=gene-Aven;Dbxref=GeneID:74268,GenBank:NR_149741.1,MGI:MGI:1921518;Name=NR_149741.1;gbkey=misc_RNA;gene=Aven;product=apoptosis%2C caspase activation inhibitor%2C transcript variant 5;transcript_id=NR_149741.1;extra_copy_number=0
CM058242.1	Liftoff	exon	120268377	120268567	.	+	.	ID=exon-NR_149741.1-1;Parent=rna-NR_149741.1;Dbxref=GeneID:74268,GenBank:NR_149741.1,MGI:MGI:1921518;gbkey=misc_RNA;gene=Aven;product=apoptosis%2C caspase activation inhibitor%2C transcript variant 5;transcript_id=NR_149741.1;extra_copy_number=0
CM058242.1	Liftoff	exon	120323928	120323998	.	+	.	ID=exon-NR_149741.1-2;Parent=rna-NR_149741.1;Dbxref=GeneID:74268,GenBank:NR_149741.1,MGI:MGI:1921518;gbkey=misc_RNA;gene=Aven;product=apoptosis%2C caspase activation inhibitor%2C transcript variant 5;transcript_id=NR_149741.1;extra_copy_number=0
CM058242.1	Liftoff	exon	120326522	120326617	.	+	.	ID=exon-NR_149741.1-3;Parent=rna-NR_149741.1;Dbxref=GeneID:74268,GenBank:NR_149741.1,MGI:MGI:1921518;gbkey=misc_RNA;gene=Aven;product=apoptosis%2C caspase activation inhibitor%2C transcript variant 5;transcript_id=NR_149741.1;extra_copy_number=0
CM058242.1	Liftoff	exon	120328514	120328850	.	+	.	ID=exon-NR_149741.1-4;Parent=rna-NR_149741.1;Dbxref=GeneID:74268,GenBank:NR_149741.1,MGI:MGI:1921518;gbkey=misc_RNA;gene=Aven;product=apoptosis%2C caspase activation inhibitor%2C transcript variant 5;transcript_id=NR_149741.1;extra_copy_number=0
CM058242.1	Liftoff	exon	120329553	120330027	.	+	.	ID=exon-NR_149741.1-5;Parent=rna-NR_149741.1;Dbxref=GeneID:74268,GenBank:NR_149741.1,MGI:MGI:1921518;gbkey=misc_RNA;gene=Aven;product=apoptosis%2C caspase activation inhibitor%2C transcript variant 5;transcript_id=NR_149741.1;extra_copy_number=0
CM058242.1	Liftoff	gene	120197628	120197756	.	+	.	ID=gene-Gm22676;Dbxref=GeneID:115489637,MGI:MGI:5452453;Name=Gm22676;description=predicted gene%2C 22676;gbkey=Gene;gene=Gm22676;gene_biotype=snoRNA;coverage=1.0;sequence_ID=1.0;extra_copy_number=0;copy_num_ID=gene-Gm22676_0
CM058242.1	Liftoff	snoRNA	120197628	120197756	.	+	.	ID=rna-XR_004941237.1;Parent=gene-Gm22676;Dbxref=GeneID:115489637,RFAM:RF00614,GenBank:XR_004941237.1,MGI:MGI:5452453;Name=XR_004941237.1;gbkey=ncRNA;gene=Gm22676;inference=COORDINATES: profile:INFERNAL:1.1.1;product=small nucleolar RNA SNORA11;transcript_id=XR_004941237.1;extra_copy_number=0
CM058242.1	Liftoff	exon	120197628	120197756	.	+	.	ID=exon-XR_004941237.1-1;Parent=rna-XR_004941237.1;Dbxref=GeneID:115489637,RFAM:RF00614,GenBank:XR_004941237.1,MGI:MGI:5452453;gbkey=ncRNA;gene=Gm22676;inference=COORDINATES: profile:INFERNAL:1.1.1;product=small nucleolar RNA SNORA11;transcript_id=XR_004941237.1;extra_copy_number=0
CM058242.1	Liftoff	gene	120330128	120916303	.	-	.	ID=gene-Ryr3;Dbxref=GeneID:20192,MGI:MGI:99684;Name=Ryr3;description=ryanodine receptor 3;gbkey=Gene;gene=Ryr3;gene_biotype=protein_coding;gene_synonym=C230090H21,RYR-3;coverage=1.0;sequence_ID=1.0;valid_ORFs=5;extra_copy_number=0;copy_num_ID=gene-Ryr3_0
CM058242.1	Liftoff	mRNA	120330128	120916268	.	-	.	ID=rna-XM_017316700.3;Parent=gene-Ryr3;Dbxref=GeneID:20192,GenBank:XM_017316700.3,MGI:MGI:99684;Name=XM_017316700.3;gbkey=mRNA;gene=Ryr3;model_evidence=Supporting evidence includes similarity to: 7 mRNAs%2C 7 ESTs%2C 15 Proteins%2C 263 long SRA reads%2C and 100%25 coverage of the annotated genomic feature by RNAseq alignments%2C including 2 samples with support for all annotated introns;product=ryanodine receptor 3%2C transcript variant X1;transcript_id=XM_017316700.3;matches_ref_protein=True;valid_ORF=True;extra_copy_number=0
CM058242.1	Liftoff	exon	120330128	120330992	.	-	.	ID=exon-XM_017316700.3-106;Parent=rna-XM_017316700.3;Dbxref=GeneID:20192,GenBank:XM_017316700.3,MGI:MGI:99684;gbkey=mRNA;gene=Ryr3;product=ryanodine receptor 3%2C transcript variant X1;transcript_id=XM_017316700.3;extra_copy_number=0
CM058242.1	Liftoff	exon	120331845	120331896	.	-	.	ID=exon-XM_017316700.3-105;Parent=rna-XM_017316700.3;Dbxref=GeneID:20192,GenBank:XM_017316700.3,MGI:MGI:99684;gbkey=mRNA;gene=Ryr3;product=ryanodine receptor 3%2C transcript variant X1;transcript_id=XM_017316700.3;extra_copy_number=0
CM058242.1	Liftoff	exon	120334083	120334183	.	-	.	ID=exon-XM_017316700.3-104;Parent=rna-XM_017316700.3;Dbxref=GeneID:20192,GenBank:XM_017316700.3,MGI:MGI:99684;gbkey=mRNA;gene=Ryr3;product=ryanodine receptor 3%2C transcript variant X1;transcript_id=XM_017316700.3;extra_copy_number=0
CM058242.1	Liftoff	exon	120334531	120334595	.	-	.	ID=exon-XM_017316700.3-103;Parent=rna-XM_017316700.3;Dbxref=GeneID:20192,GenBank:XM_017316700.3,MGI:MGI:99684;gbkey=mRNA;gene=Ryr3;product=ryanodine receptor 3%2C transcript variant X1;transcript_id=XM_017316700.3;extra_copy_number=0
CM058242.1	Liftoff	exon	120335302	120335458	.	-	.	ID=exon-XM_017316700.3-102;Parent=rna-XM_017316700.3;Dbxref=GeneID:20192,GenBank:XM_017316700.3,MGI:MGI:99684;gbkey=mRNA;gene=Ryr3;product=ryanodine receptor 3%2C transcript variant X1;transcript_id=XM_017316700.3;extra_copy_number=0
CM058242.1	Liftoff	exon	120336860	120336994	.	-	.	ID=exon-XM_017316700.3-101;Parent=rna-XM_017316700.3;Dbxref=GeneID:20192,GenBank:XM_017316700.3,MGI:MGI:99684;gbkey=mRNA;gene=Ryr3;product=ryanodine receptor 3%2C transcript variant X1;transcript_id=XM_017316700.3;extra_copy_number=0
CM058242.1	Liftoff	exon	120338914	120339060	.	-	.	ID=exon-XM_017316700.3-100;Parent=rna-XM_017316700.3;Dbxref=GeneID:20192,GenBank:XM_017316700.3,MGI:MGI:99684;gbkey=mRNA;gene=Ryr3;product=ryanodine receptor 3%2C transcript variant X1;transcript_id=XM_017316700.3;extra_copy_number=0
CM058242.1	Liftoff	exon	120339387	120339447	.	-	.	ID=exon-XM_017316700.3-99;Parent=rna-XM_017316700.3;Dbxref=GeneID:20192,GenBank:XM_017316700.3,MGI:MGI:99684;gbkey=mRNA;gene=Ryr3;product=ryanodine receptor 3%2C transcript variant X1;transcript_id=XM_017316700.3;extra_copy_number=0
CM058242.1	Liftoff	exon	120339785	120339912	.	-	.	ID=exon-XM_017316700.3-98;Parent=rna-XM_017316700.3;Dbxref=GeneID:20192,GenBank:XM_017316700.3,MGI:MGI:99684;gbkey=mRNA;gene=Ryr3;product=ryanodine receptor 3%2C transcript variant X1;transcript_id=XM_017316700.3;extra_copy_number=0
CM058242.1	Liftoff	exon	120340327	120340369	.	-	.	ID=exon-XM_017316700.3-97;Parent=rna-XM_017316700.3;Dbxref=GeneID:20192,GenBank:XM_017316700.3,MGI:MGI:99684;gbkey=mRNA;gene=Ryr3;product=ryanodine receptor 3%2C transcript variant X1;transcript_id=XM_017316700.3;extra_copy_number=0
CM058242.1	Liftoff	exon	120343954	120344084	.	-	.	ID=exon-XM_017316700.3-96;Parent=rna-XM_017316700.3;Dbxref=GeneID:20192,GenBank:XM_017316700.3,MGI:MGI:99684;gbkey=mRNA;gene=Ryr3;product=ryanodine receptor 3%2C transcript variant X1;transcript_id=XM_017316700.3;extra_copy_number=0
CM058242.1	Liftoff	exon	120345693	120345893	.	-	.	ID=exon-XM_017316700.3-95;Parent=rna-XM_017316700.3;Dbxref=GeneID:20192,GenBank:XM_017316700.3,MGI:MGI:99684;gbkey=mRNA;gene=Ryr3;product=ryanodine receptor 3%2C transcript variant X1;transcript_id=XM_017316700.3;extra_copy_number=0
CM058242.1	Liftoff	exon	120347086	120347172	.	-	.	ID=exon-XM_017316700.3-94;Parent=rna-XM_017316700.3;Dbxref=GeneID:20192,GenBank:XM_017316700.3,MGI:MGI:99684;gbkey=mRNA;gene=Ryr3;product=ryanodine receptor 3%2C transcript variant X1;transcript_id=XM_017316700.3;extra_copy_number=0
CM058242.1	Liftoff	exon	120348047	120348218	.	-	.	ID=exon-XM_017316700.3-93;Parent=rna-XM_017316700.3;Dbxref=GeneID:20192,GenBank:XM_017316700.3,MGI:MGI:99684;gbkey=mRNA;gene=Ryr3;product=ryanodine receptor 3%2C transcript variant X1;transcript_id=XM_017316700.3;extra_copy_number=0
CM058242.1	Liftoff	exon	120348886	120348944	.	-	.	ID=exon-XM_017316700.3-92;Parent=rna-XM_017316700.3;Dbxref=GeneID:20192,GenBank:XM_017316700.3,MGI:MGI:99684;gbkey=mRNA;gene=Ryr3;product=ryanodine receptor 3%2C transcript variant X1;transcript_id=XM_017316700.3;extra_copy_number=0
CM058242.1	Liftoff	exon	120351233	120352560	.	-	.	ID=exon-XM_017316700.3-91;Parent=rna-XM_017316700.3;Dbxref=GeneID:20192,GenBank:XM_017316700.3,MGI:MGI:99684;gbkey=mRNA;gene=Ryr3;product=ryanodine receptor 3%2C transcript variant X1;transcript_id=XM_017316700.3;extra_copy_number=0
CM058242.1	Liftoff	exon	120353213	120353294	.	-	.	ID=exon-XM_017316700.3-90;Parent=rna-XM_017316700.3;Dbxref=GeneID:20192,GenBank:XM_017316700.3,MGI:MGI:99684;gbkey=mRNA;gene=Ryr3;product=ryanodine receptor 3%2C transcript variant X1;transcript_id=XM_017316700.3;extra_copy_number=0
CM058242.1	Liftoff	exon	120355274	120355378	.	-	.	ID=exon-XM_017316700.3-89;Parent=rna-XM_017316700.3;Dbxref=GeneID:20192,GenBank:XM_017316700.3,MGI:MGI:99684;gbkey=mRNA;gene=Ryr3;product=ryanodine receptor 3%2C transcript variant X1;transcript_id=XM_017316700.3;extra_copy_number=0
CM058242.1	Liftoff	exon	120358820	120358948	.	-	.	ID=exon-XM_017316700.3-88;Parent=rna-XM_017316700.3;Dbxref=GeneID:20192,GenBank:XM_017316700.3,MGI:MGI:99684;gbkey=mRNA;gene=Ryr3;product=ryanodine receptor 3%2C transcript variant X1;transcript_id=XM_017316700.3;extra_copy_number=0
CM058242.1	Liftoff	exon	120360391	120360479	.	-	.	ID=exon-XM_017316700.3-87;Parent=rna-XM_017316700.3;Dbxref=GeneID:20192,GenBank:XM_017316700.3,MGI:MGI:99684;gbkey=mRNA;gene=Ryr3;product=ryanodine receptor 3%2C transcript variant X1;transcript_id=XM_017316700.3;extra_copy_number=0
CM058242.1	Liftoff	exon	120361276	120361356	.	-	.	ID=exon-XM_017316700.3-86;Parent=rna-XM_017316700.3;Dbxref=GeneID:20192,GenBank:XM_017316700.3,MGI:MGI:99684;gbkey=mRNA;gene=Ryr3;product=ryanodine receptor 3%2C transcript variant X1;transcript_id=XM_017316700.3;extra_copy_number=0
CM058242.1	Liftoff	exon	120361764	120361781	.	-	.	ID=exon-XM_017316700.3-85;Parent=rna-XM_017316700.3;Dbxref=GeneID:20192,GenBank:XM_017316700.3,MGI:MGI:99684;gbkey=mRNA;gene=Ryr3;product=ryanodine receptor 3%2C transcript variant X1;transcript_id=XM_017316700.3;extra_copy_number=0
CM058242.1	Liftoff	exon	120362043	120362116	.	-	.	ID=exon-XM_017316700.3-84;Parent=rna-XM_017316700.3;Dbxref=GeneID:20192,GenBank:XM_017316700.3,MGI:MGI:99684;gbkey=mRNA;gene=Ryr3;product=ryanodine receptor 3%2C transcript variant X1;transcript_id=XM_017316700.3;extra_copy_number=0
CM058242.1	Liftoff	exon	120365100	120365176	.	-	.	ID=exon-XM_017316700.3-83;Parent=rna-XM_017316700.3;Dbxref=GeneID:20192,GenBank:XM_017316700.3,MGI:MGI:99684;gbkey=mRNA;gene=Ryr3;product=ryanodine receptor 3%2C transcript variant X1;transcript_id=XM_017316700.3;extra_copy_number=0
CM058242.1	Liftoff	exon	120366591	120366670	.	-	.	ID=exon-XM_017316700.3-82;Parent=rna-XM_017316700.3;Dbxref=GeneID:20192,GenBank:XM_017316700.3,MGI:MGI:99684;gbkey=mRNA;gene=Ryr3;product=ryanodine receptor 3%2C transcript variant X1;transcript_id=XM_017316700.3;extra_copy_number=0
CM058242.1	Liftoff	exon	120366819	120366918	.	-	.	ID=exon-XM_017316700.3-81;Parent=rna-XM_017316700.3;Dbxref=GeneID:20192,GenBank:XM_017316700.3,MGI:MGI:99684;gbkey=mRNA;gene=Ryr3;product=ryanodine receptor 3%2C transcript variant X1;transcript_id=XM_017316700.3;extra_copy_number=0
CM058242.1	Liftoff	exon	120368005	120368061	.	-	.	ID=exon-XM_017316700.3-80;Parent=rna-XM_017316700.3;Dbxref=GeneID:20192,GenBank:XM_017316700.3,MGI:MGI:99684;gbkey=mRNA;gene=Ryr3;product=ryanodine receptor 3%2C transcript variant X1;transcript_id=XM_017316700.3;extra_copy_number=0
CM058242.1	Liftoff	exon	120368956	120369007	.	-	.	ID=exon-XM_017316700.3-79;Parent=rna-XM_017316700.3;Dbxref=GeneID:20192,GenBank:XM_017316700.3,MGI:MGI:99684;gbkey=mRNA;gene=Ryr3;product=ryanodine receptor 3%2C transcript variant X1;transcript_id=XM_017316700.3;extra_copy_number=0
CM058242.1	Liftoff	exon	120369361	120369467	.	-	.	ID=exon-XM_017316700.3-78;Parent=rna-XM_017316700.3;Dbxref=GeneID:20192,GenBank:XM_017316700.3,MGI:MGI:99684;gbkey=mRNA;gene=Ryr3;product=ryanodine receptor 3%2C transcript variant X1;transcript_id=XM_017316700.3;extra_copy_number=0
CM058242.1	Liftoff	exon	120371009	120371105	.	-	.	ID=exon-XM_017316700.3-77;Parent=rna-XM_017316700.3;Dbxref=GeneID:20192,GenBank:XM_017316700.3,MGI:MGI:99684;gbkey=mRNA;gene=Ryr3;product=ryanodine receptor 3%2C transcript variant X1;transcript_id=XM_017316700.3;extra_copy_number=0
CM058242.1	Liftoff	exon	120374043	120374155	.	-	.	ID=exon-XM_017316700.3-76;Parent=rna-XM_017316700.3;Dbxref=GeneID:20192,GenBank:XM_017316700.3,MGI:MGI:99684;gbkey=mRNA;gene=Ryr3;product=ryanodine receptor 3%2C transcript variant X1;transcript_id=XM_017316700.3;extra_copy_number=0
CM058242.1	Liftoff	exon	120374607	120374738	.	-	.	ID=exon-XM_017316700.3-75;Parent=rna-XM_017316700.3;Dbxref=GeneID:20192,GenBank:XM_017316700.3,MGI:MGI:99684;gbkey=mRNA;gene=Ryr3;product=ryanodine receptor 3%2C transcript variant X1;transcript_id=XM_017316700.3;extra_copy_number=0
CM058242.1	Liftoff	exon	120376810	120376869	.	-	.	ID=exon-XM_017316700.3-74;Parent=rna-XM_017316700.3;Dbxref=GeneID:20192,GenBank:XM_017316700.3,MGI:MGI:99684;gbkey=mRNA;gene=Ryr3;product=ryanodine receptor 3%2C transcript variant X1;transcript_id=XM_017316700.3;extra_copy_number=0
CM058242.1	Liftoff	exon	120377151	120377321	.	-	.	ID=exon-XM_017316700.3-73;Parent=rna-XM_017316700.3;Dbxref=GeneID:20192,GenBank:XM_017316700.3,MGI:MGI:99684;gbkey=mRNA;gene=Ryr3;product=ryanodine receptor 3%2C transcript variant X1;transcript_id=XM_017316700.3;extra_copy_number=0
CM058242.1	Liftoff	exon	120380509	120380523	.	-	.	ID=exon-XM_017316700.3-72;Parent=rna-XM_017316700.3;Dbxref=GeneID:20192,GenBank:XM_017316700.3,MGI:MGI:99684;gbkey=mRNA;gene=Ryr3;product=ryanodine receptor 3%2C transcript variant X1;transcript_id=XM_017316700.3;extra_copy_number=0
CM058242.1	Liftoff	exon	120385349	120385441	.	-	.	ID=exon-XM_017316700.3-71;Parent=rna-XM_017316700.3;Dbxref=GeneID:20192,GenBank:XM_017316700.3,MGI:MGI:99684;gbkey=mRNA;gene=Ryr3;product=ryanodine receptor 3%2C transcript variant X1;transcript_id=XM_017316700.3;extra_copy_number=0
CM058242.1	Liftoff	exon	120385579	120385666	.	-	.	ID=exon-XM_017316700.3-70;Parent=rna-XM_017316700.3;Dbxref=GeneID:20192,GenBank:XM_017316700.3,MGI:MGI:99684;gbkey=mRNA;gene=Ryr3;product=ryanodine receptor 3%2C transcript variant X1;transcript_id=XM_017316700.3;extra_copy_number=0
CM058242.1	Liftoff	exon	120407844	120408084	.	-	.	ID=exon-XM_017316700.3-69;Parent=rna-XM_017316700.3;Dbxref=GeneID:20192,GenBank:XM_017316700.3,MGI:MGI:99684;gbkey=mRNA;gene=Ryr3;product=ryanodine receptor 3%2C transcript variant X1;transcript_id=XM_017316700.3;extra_copy_number=0
CM058242.1	Liftoff	exon	120410994	120411314	.	-	.	ID=exon-XM_017316700.3-68;Parent=rna-XM_017316700.3;Dbxref=GeneID:20192,GenBank:XM_017316700.3,MGI:MGI:99684;gbkey=mRNA;gene=Ryr3;product=ryanodine receptor 3%2C transcript variant X1;transcript_id=XM_017316700.3;extra_copy_number=0
CM058242.1	Liftoff	exon	120416773	120416903	.	-	.	ID=exon-XM_017316700.3-67;Parent=rna-XM_017316700.3;Dbxref=GeneID:20192,GenBank:XM_017316700.3,MGI:MGI:99684;gbkey=mRNA;gene=Ryr3;product=ryanodine receptor 3%2C transcript variant X1;transcript_id=XM_017316700.3;extra_copy_number=0
CM058242.1	Liftoff	exon	120427698	120427779	.	-	.	ID=exon-XM_017316700.3-66;Parent=rna-XM_017316700.3;Dbxref=GeneID:20192,GenBank:XM_017316700.3,MGI:MGI:99684;gbkey=mRNA;gene=Ryr3;product=ryanodine receptor 3%2C transcript variant X1;transcript_id=XM_017316700.3;extra_copy_number=0
CM058242.1	Liftoff	exon	120429157	120429395	.	-	.	ID=exon-XM_017316700.3-65;Parent=rna-XM_017316700.3;Dbxref=GeneID:20192,GenBank:XM_017316700.3,MGI:MGI:99684;gbkey=mRNA;gene=Ryr3;product=ryanodine receptor 3%2C transcript variant X1;transcript_id=XM_017316700.3;extra_copy_number=0
CM058242.1	Liftoff	exon	120431822	120431882	.	-	.	ID=exon-XM_017316700.3-64;Parent=rna-XM_017316700.3;Dbxref=GeneID:20192,GenBank:XM_017316700.3,MGI:MGI:99684;gbkey=mRNA;gene=Ryr3;product=ryanodine receptor 3%2C transcript variant X1;transcript_id=XM_017316700.3;extra_copy_number=0
CM058242.1	Liftoff	exon	120432278	120432327	.	-	.	ID=exon-XM_017316700.3-63;Parent=rna-XM_017316700.3;Dbxref=GeneID:20192,GenBank:XM_017316700.3,MGI:MGI:99684;gbkey=mRNA;gene=Ryr3;product=ryanodine receptor 3%2C transcript variant X1;transcript_id=XM_017316700.3;extra_copy_number=0
CM058242.1	Liftoff	exon	120449640	120449761	.	-	.	ID=exon-XM_017316700.3-62;Parent=rna-XM_017316700.3;Dbxref=GeneID:20192,GenBank:XM_017316700.3,MGI:MGI:99684;gbkey=mRNA;gene=Ryr3;product=ryanodine receptor 3%2C transcript variant X1;transcript_id=XM_017316700.3;extra_copy_number=0
CM058242.1	Liftoff	exon	120450623	120450690	.	-	.	ID=exon-XM_017316700.3-61;Parent=rna-XM_017316700.3;Dbxref=GeneID:20192,GenBank:XM_017316700.3,MGI:MGI:99684;gbkey=mRNA;gene=Ryr3;product=ryanodine receptor 3%2C transcript variant X1;transcript_id=XM_017316700.3;extra_copy_number=0
CM058242.1	Liftoff	exon	120451872	120451987	.	-	.	ID=exon-XM_017316700.3-60;Parent=rna-XM_017316700.3;Dbxref=GeneID:20192,GenBank:XM_017316700.3,MGI:MGI:99684;gbkey=mRNA;gene=Ryr3;product=ryanodine receptor 3%2C transcript variant X1;transcript_id=XM_017316700.3;extra_copy_number=0
CM058242.1	Liftoff	exon	120453703	120453826	.	-	.	ID=exon-XM_017316700.3-59;Parent=rna-XM_017316700.3;Dbxref=GeneID:20192,GenBank:XM_017316700.3,MGI:MGI:99684;gbkey=mRNA;gene=Ryr3;product=ryanodine receptor 3%2C transcript variant X1;transcript_id=XM_017316700.3;extra_copy_number=0
CM058242.1	Liftoff	exon	120453941	120454016	.	-	.	ID=exon-XM_017316700.3-58;Parent=rna-XM_017316700.3;Dbxref=GeneID:20192,GenBank:XM_017316700.3,MGI:MGI:99684;gbkey=mRNA;gene=Ryr3;product=ryanodine receptor 3%2C transcript variant X1;transcript_id=XM_017316700.3;extra_copy_number=0
CM058242.1	Liftoff	exon	120455107	120455169	.	-	.	ID=exon-XM_017316700.3-57;Parent=rna-XM_017316700.3;Dbxref=GeneID:20192,GenBank:XM_017316700.3,MGI:MGI:99684;gbkey=mRNA;gene=Ryr3;product=ryanodine receptor 3%2C transcript variant X1;transcript_id=XM_017316700.3;extra_copy_number=0
CM058242.1	Liftoff	exon	120455364	120455510	.	-	.	ID=exon-XM_017316700.3-56;Parent=rna-XM_017316700.3;Dbxref=GeneID:20192,GenBank:XM_017316700.3,MGI:MGI:99684;gbkey=mRNA;gene=Ryr3;product=ryanodine receptor 3%2C transcript variant X1;transcript_id=XM_017316700.3;extra_copy_number=0
CM058242.1	Liftoff	exon	120456470	120456559	.	-	.	ID=exon-XM_017316700.3-55;Parent=rna-XM_017316700.3;Dbxref=GeneID:20192,GenBank:XM_017316700.3,MGI:MGI:99684;gbkey=mRNA;gene=Ryr3;product=ryanodine receptor 3%2C transcript variant X1;transcript_id=XM_017316700.3;extra_copy_number=0
CM058242.1	Liftoff	exon	120460330	120460408	.	-	.	ID=exon-XM_017316700.3-54;Parent=rna-XM_017316700.3;Dbxref=GeneID:20192,GenBank:XM_017316700.3,MGI:MGI:99684;gbkey=mRNA;gene=Ryr3;product=ryanodine receptor 3%2C transcript variant X1;transcript_id=XM_017316700.3;extra_copy_number=0
CM058242.1	Liftoff	exon	120462382	120462545	.	-	.	ID=exon-XM_017316700.3-53;Parent=rna-XM_017316700.3;Dbxref=GeneID:20192,GenBank:XM_017316700.3,MGI:MGI:99684;gbkey=mRNA;gene=Ryr3;product=ryanodine receptor 3%2C transcript variant X1;transcript_id=XM_017316700.3;extra_copy_number=0
CM058242.1	Liftoff	exon	120463424	120463564	.	-	.	ID=exon-XM_017316700.3-52;Parent=rna-XM_017316700.3;Dbxref=GeneID:20192,GenBank:XM_017316700.3,MGI:MGI:99684;gbkey=mRNA;gene=Ryr3;product=ryanodine receptor 3%2C transcript variant X1;transcript_id=XM_017316700.3;extra_copy_number=0
CM058242.1	Liftoff	exon	120465097	120465187	.	-	.	ID=exon-XM_017316700.3-51;Parent=rna-XM_017316700.3;Dbxref=GeneID:20192,GenBank:XM_017316700.3,MGI:MGI:99684;gbkey=mRNA;gene=Ryr3;product=ryanodine receptor 3%2C transcript variant X1;transcript_id=XM_017316700.3;extra_copy_number=0
CM058242.1	Liftoff	exon	120471538	120471758	.	-	.	ID=exon-XM_017316700.3-50;Parent=rna-XM_017316700.3;Dbxref=GeneID:20192,GenBank:XM_017316700.3,MGI:MGI:99684;gbkey=mRNA;gene=Ryr3;product=ryanodine receptor 3%2C transcript variant X1;transcript_id=XM_017316700.3;extra_copy_number=0
CM058242.1	Liftoff	exon	120474515	120474684	.	-	.	ID=exon-XM_017316700.3-49;Parent=rna-XM_017316700.3;Dbxref=GeneID:20192,GenBank:XM_017316700.3,MGI:MGI:99684;gbkey=mRNA;gene=Ryr3;product=ryanodine receptor 3%2C transcript variant X1;transcript_id=XM_017316700.3;extra_copy_number=0
CM058242.1	Liftoff	exon	120477065	120477185	.	-	.	ID=exon-XM_017316700.3-48;Parent=rna-XM_017316700.3;Dbxref=GeneID:20192,GenBank:XM_017316700.3,MGI:MGI:99684;gbkey=mRNA;gene=Ryr3;product=ryanodine receptor 3%2C transcript variant X1;transcript_id=XM_017316700.3;extra_copy_number=0
CM058242.1	Liftoff	exon	120478818	120478926	.	-	.	ID=exon-XM_017316700.3-47;Parent=rna-XM_017316700.3;Dbxref=GeneID:20192,GenBank:XM_017316700.3,MGI:MGI:99684;gbkey=mRNA;gene=Ryr3;product=ryanodine receptor 3%2C transcript variant X1;transcript_id=XM_017316700.3;extra_copy_number=0
CM058242.1	Liftoff	exon	120479837	120480017	.	-	.	ID=exon-XM_017316700.3-46;Parent=rna-XM_017316700.3;Dbxref=GeneID:20192,GenBank:XM_017316700.3,MGI:MGI:99684;gbkey=mRNA;gene=Ryr3;product=ryanodine receptor 3%2C transcript variant X1;transcript_id=XM_017316700.3;extra_copy_number=0
CM058242.1	Liftoff	exon	120493316	120493451	.	-	.	ID=exon-XM_017316700.3-45;Parent=rna-XM_017316700.3;Dbxref=GeneID:20192,GenBank:XM_017316700.3,MGI:MGI:99684;gbkey=mRNA;gene=Ryr3;product=ryanodine receptor 3%2C transcript variant X1;transcript_id=XM_017316700.3;extra_copy_number=0
CM058242.1	Liftoff	exon	120498843	120498946	.	-	.	ID=exon-XM_017316700.3-44;Parent=rna-XM_017316700.3;Dbxref=GeneID:20192,GenBank:XM_017316700.3,MGI:MGI:99684;gbkey=mRNA;gene=Ryr3;product=ryanodine receptor 3%2C transcript variant X1;transcript_id=XM_017316700.3;extra_copy_number=0
CM058242.1	Liftoff	exon	120500161	120500290	.	-	.	ID=exon-XM_017316700.3-43;Parent=rna-XM_017316700.3;Dbxref=GeneID:20192,GenBank:XM_017316700.3,MGI:MGI:99684;gbkey=mRNA;gene=Ryr3;product=ryanodine receptor 3%2C transcript variant X1;transcript_id=XM_017316700.3;extra_copy_number=0
CM058242.1	Liftoff	exon	120502021	120502135	.	-	.	ID=exon-XM_017316700.3-42;Parent=rna-XM_017316700.3;Dbxref=GeneID:20192,GenBank:XM_017316700.3,MGI:MGI:99684;gbkey=mRNA;gene=Ryr3;product=ryanodine receptor 3%2C transcript variant X1;transcript_id=XM_017316700.3;extra_copy_number=0
CM058242.1	Liftoff	exon	120503441	120503714	.	-	.	ID=exon-XM_017316700.3-41;Parent=rna-XM_017316700.3;Dbxref=GeneID:20192,GenBank:XM_017316700.3,MGI:MGI:99684;gbkey=mRNA;gene=Ryr3;product=ryanodine receptor 3%2C transcript variant X1;transcript_id=XM_017316700.3;extra_copy_number=0
CM058242.1	Liftoff	exon	120524659	120524796	.	-	.	ID=exon-XM_017316700.3-40;Parent=rna-XM_017316700.3;Dbxref=GeneID:20192,GenBank:XM_017316700.3,MGI:MGI:99684;gbkey=mRNA;gene=Ryr3;product=ryanodine receptor 3%2C transcript variant X1;transcript_id=XM_017316700.3;extra_copy_number=0
CM058242.1	Liftoff	exon	120525522	120525624	.	-	.	ID=exon-XM_017316700.3-39;Parent=rna-XM_017316700.3;Dbxref=GeneID:20192,GenBank:XM_017316700.3,MGI:MGI:99684;gbkey=mRNA;gene=Ryr3;product=ryanodine receptor 3%2C transcript variant X1;transcript_id=XM_017316700.3;extra_copy_number=0
CM058242.1	Liftoff	exon	120529894	120530094	.	-	.	ID=exon-XM_017316700.3-38;Parent=rna-XM_017316700.3;Dbxref=GeneID:20192,GenBank:XM_017316700.3,MGI:MGI:99684;gbkey=mRNA;gene=Ryr3;product=ryanodine receptor 3%2C transcript variant X1;transcript_id=XM_017316700.3;extra_copy_number=0
CM058242.1	Liftoff	exon	120532396	120533188	.	-	.	ID=exon-XM_017316700.3-37;Parent=rna-XM_017316700.3;Dbxref=GeneID:20192,GenBank:XM_017316700.3,MGI:MGI:99684;gbkey=mRNA;gene=Ryr3;product=ryanodine receptor 3%2C transcript variant X1;transcript_id=XM_017316700.3;extra_copy_number=0
CM058242.1	Liftoff	exon	120534904	120535130	.	-	.	ID=exon-XM_017316700.3-36;Parent=rna-XM_017316700.3;Dbxref=GeneID:20192,GenBank:XM_017316700.3,MGI:MGI:99684;gbkey=mRNA;gene=Ryr3;product=ryanodine receptor 3%2C transcript variant X1;transcript_id=XM_017316700.3;extra_copy_number=0
CM058242.1	Liftoff	exon	120535538	120535624	.	-	.	ID=exon-XM_017316700.3-35;Parent=rna-XM_017316700.3;Dbxref=GeneID:20192,GenBank:XM_017316700.3,MGI:MGI:99684;gbkey=mRNA;gene=Ryr3;product=ryanodine receptor 3%2C transcript variant X1;transcript_id=XM_017316700.3;extra_copy_number=0
CM058242.1	Liftoff	exon	120540683	120540848	.	-	.	ID=exon-XM_017316700.3-34;Parent=rna-XM_017316700.3;Dbxref=GeneID:20192,GenBank:XM_017316700.3,MGI:MGI:99684;gbkey=mRNA;gene=Ryr3;product=ryanodine receptor 3%2C transcript variant X1;transcript_id=XM_017316700.3;extra_copy_number=0
CM058242.1	Liftoff	exon	120543490	120543653	.	-	.	ID=exon-XM_017316700.3-33;Parent=rna-XM_017316700.3;Dbxref=GeneID:20192,GenBank:XM_017316700.3,MGI:MGI:99684;gbkey=mRNA;gene=Ryr3;product=ryanodine receptor 3%2C transcript variant X1;transcript_id=XM_017316700.3;extra_copy_number=0
CM058242.1	Liftoff	exon	120544970	120545006	.	-	.	ID=exon-XM_017316700.3-32;Parent=rna-XM_017316700.3;Dbxref=GeneID:20192,GenBank:XM_017316700.3,MGI:MGI:99684;gbkey=mRNA;gene=Ryr3;product=ryanodine receptor 3%2C transcript variant X1;transcript_id=XM_017316700.3;extra_copy_number=0
CM058242.1	Liftoff	exon	120546267	120546442	.	-	.	ID=exon-XM_017316700.3-31;Parent=rna-XM_017316700.3;Dbxref=GeneID:20192,GenBank:XM_017316700.3,MGI:MGI:99684;gbkey=mRNA;gene=Ryr3;product=ryanodine receptor 3%2C transcript variant X1;transcript_id=XM_017316700.3;extra_copy_number=0
CM058242.1	Liftoff	exon	120548344	120548552	.	-	.	ID=exon-XM_017316700.3-30;Parent=rna-XM_017316700.3;Dbxref=GeneID:20192,GenBank:XM_017316700.3,MGI:MGI:99684;gbkey=mRNA;gene=Ryr3;product=ryanodine receptor 3%2C transcript variant X1;transcript_id=XM_017316700.3;extra_copy_number=0
CM058242.1	Liftoff	exon	120558515	120558689	.	-	.	ID=exon-XM_017316700.3-29;Parent=rna-XM_017316700.3;Dbxref=GeneID:20192,GenBank:XM_017316700.3,MGI:MGI:99684;gbkey=mRNA;gene=Ryr3;product=ryanodine receptor 3%2C transcript variant X1;transcript_id=XM_017316700.3;extra_copy_number=0
CM058242.1	Liftoff	exon	120559191	120559399	.	-	.	ID=exon-XM_017316700.3-28;Parent=rna-XM_017316700.3;Dbxref=GeneID:20192,GenBank:XM_017316700.3,MGI:MGI:99684;gbkey=mRNA;gene=Ryr3;product=ryanodine receptor 3%2C transcript variant X1;transcript_id=XM_017316700.3;extra_copy_number=0
CM058242.1	Liftoff	exon	120560661	120560808	.	-	.	ID=exon-XM_017316700.3-27;Parent=rna-XM_017316700.3;Dbxref=GeneID:20192,GenBank:XM_017316700.3,MGI:MGI:99684;gbkey=mRNA;gene=Ryr3;product=ryanodine receptor 3%2C transcript variant X1;transcript_id=XM_017316700.3;extra_copy_number=0
CM058242.1	Liftoff	exon	120562608	120562767	.	-	.	ID=exon-XM_017316700.3-26;Parent=rna-XM_017316700.3;Dbxref=GeneID:20192,GenBank:XM_017316700.3,MGI:MGI:99684;gbkey=mRNA;gene=Ryr3;product=ryanodine receptor 3%2C transcript variant X1;transcript_id=XM_017316700.3;extra_copy_number=0
CM058242.1	Liftoff	exon	120564898	120564981	.	-	.	ID=exon-XM_017316700.3-25;Parent=rna-XM_017316700.3;Dbxref=GeneID:20192,GenBank:XM_017316700.3,MGI:MGI:99684;gbkey=mRNA;gene=Ryr3;product=ryanodine receptor 3%2C transcript variant X1;transcript_id=XM_017316700.3;extra_copy_number=0
CM058242.1	Liftoff	exon	120566146	120566249	.	-	.	ID=exon-XM_017316700.3-24;Parent=rna-XM_017316700.3;Dbxref=GeneID:20192,GenBank:XM_017316700.3,MGI:MGI:99684;gbkey=mRNA;gene=Ryr3;product=ryanodine receptor 3%2C transcript variant X1;transcript_id=XM_017316700.3;extra_copy_number=0
CM058242.1	Liftoff	exon	120567876	120567980	.	-	.	ID=exon-XM_017316700.3-23;Parent=rna-XM_017316700.3;Dbxref=GeneID:20192,GenBank:XM_017316700.3,MGI:MGI:99684;gbkey=mRNA;gene=Ryr3;product=ryanodine receptor 3%2C transcript variant X1;transcript_id=XM_017316700.3;extra_copy_number=0
CM058242.1	Liftoff	exon	120573809	120574025	.	-	.	ID=exon-XM_017316700.3-22;Parent=rna-XM_017316700.3;Dbxref=GeneID:20192,GenBank:XM_017316700.3,MGI:MGI:99684;gbkey=mRNA;gene=Ryr3;product=ryanodine receptor 3%2C transcript variant X1;transcript_id=XM_017316700.3;extra_copy_number=0
CM058242.1	Liftoff	exon	120585373	120585565	.	-	.	ID=exon-XM_017316700.3-21;Parent=rna-XM_017316700.3;Dbxref=GeneID:20192,GenBank:XM_017316700.3,MGI:MGI:99684;gbkey=mRNA;gene=Ryr3;product=ryanodine receptor 3%2C transcript variant X1;transcript_id=XM_017316700.3;extra_copy_number=0
CM058242.1	Liftoff	exon	120599681	120599967	.	-	.	ID=exon-XM_017316700.3-20;Parent=rna-XM_017316700.3;Dbxref=GeneID:20192,GenBank:XM_017316700.3,MGI:MGI:99684;gbkey=mRNA;gene=Ryr3;product=ryanodine receptor 3%2C transcript variant X1;transcript_id=XM_017316700.3;extra_copy_number=0
CM058242.1	Liftoff	exon	120601456	120601589	.	-	.	ID=exon-XM_017316700.3-19;Parent=rna-XM_017316700.3;Dbxref=GeneID:20192,GenBank:XM_017316700.3,MGI:MGI:99684;gbkey=mRNA;gene=Ryr3;product=ryanodine receptor 3%2C transcript variant X1;transcript_id=XM_017316700.3;extra_copy_number=0
CM058242.1	Liftoff	exon	120607271	120607389	.	-	.	ID=exon-XM_017316700.3-18;Parent=rna-XM_017316700.3;Dbxref=GeneID:20192,GenBank:XM_017316700.3,MGI:MGI:99684;gbkey=mRNA;gene=Ryr3;product=ryanodine receptor 3%2C transcript variant X1;transcript_id=XM_017316700.3;extra_copy_number=0
CM058242.1	Liftoff	exon	120608774	120608869	.	-	.	ID=exon-XM_017316700.3-17;Parent=rna-XM_017316700.3;Dbxref=GeneID:20192,GenBank:XM_017316700.3,MGI:MGI:99684;gbkey=mRNA;gene=Ryr3;product=ryanodine receptor 3%2C transcript variant X1;transcript_id=XM_017316700.3;extra_copy_number=0
CM058242.1	Liftoff	exon	120609266	120609401	.	-	.	ID=exon-XM_017316700.3-16;Parent=rna-XM_017316700.3;Dbxref=GeneID:20192,GenBank:XM_017316700.3,MGI:MGI:99684;gbkey=mRNA;gene=Ryr3;product=ryanodine receptor 3%2C transcript variant X1;transcript_id=XM_017316700.3;extra_copy_number=0
CM058242.1	Liftoff	exon	120611113	120611281	.	-	.	ID=exon-XM_017316700.3-15;Parent=rna-XM_017316700.3;Dbxref=GeneID:20192,GenBank:XM_017316700.3,MGI:MGI:99684;gbkey=mRNA;gene=Ryr3;product=ryanodine receptor 3%2C transcript variant X1;transcript_id=XM_017316700.3;extra_copy_number=0
CM058242.1	Liftoff	exon	120621297	120621418	.	-	.	ID=exon-XM_017316700.3-14;Parent=rna-XM_017316700.3;Dbxref=GeneID:20192,GenBank:XM_017316700.3,MGI:MGI:99684;gbkey=mRNA;gene=Ryr3;product=ryanodine receptor 3%2C transcript variant X1;transcript_id=XM_017316700.3;extra_copy_number=0
CM058242.1	Liftoff	exon	120625675	120625848	.	-	.	ID=exon-XM_017316700.3-13;Parent=rna-XM_017316700.3;Dbxref=GeneID:20192,GenBank:XM_017316700.3,MGI:MGI:99684;gbkey=mRNA;gene=Ryr3;product=ryanodine receptor 3%2C transcript variant X1;transcript_id=XM_017316700.3;extra_copy_number=0
CM058242.1	Liftoff	exon	120645709	120645865	.	-	.	ID=exon-XM_017316700.3-12;Parent=rna-XM_017316700.3;Dbxref=GeneID:20192,GenBank:XM_017316700.3,MGI:MGI:99684;gbkey=mRNA;gene=Ryr3;product=ryanodine receptor 3%2C transcript variant X1;transcript_id=XM_017316700.3;extra_copy_number=0
CM058242.1	Liftoff	exon	120647962	120648036	.	-	.	ID=exon-XM_017316700.3-11;Parent=rna-XM_017316700.3;Dbxref=GeneID:20192,GenBank:XM_017316700.3,MGI:MGI:99684;gbkey=mRNA;gene=Ryr3;product=ryanodine receptor 3%2C transcript variant X1;transcript_id=XM_017316700.3;extra_copy_number=0
CM058242.1	Liftoff	exon	120653169	120653262	.	-	.	ID=exon-XM_017316700.3-10;Parent=rna-XM_017316700.3;Dbxref=GeneID:20192,GenBank:XM_017316700.3,MGI:MGI:99684;gbkey=mRNA;gene=Ryr3;product=ryanodine receptor 3%2C transcript variant X1;transcript_id=XM_017316700.3;extra_copy_number=0
CM058242.1	Liftoff	exon	120656074	120656173	.	-	.	ID=exon-XM_017316700.3-9;Parent=rna-XM_017316700.3;Dbxref=GeneID:20192,GenBank:XM_017316700.3,MGI:MGI:99684;gbkey=mRNA;gene=Ryr3;product=ryanodine receptor 3%2C transcript variant X1;transcript_id=XM_017316700.3;extra_copy_number=0
CM058242.1	Liftoff	exon	120657012	120657124	.	-	.	ID=exon-XM_017316700.3-8;Parent=rna-XM_017316700.3;Dbxref=GeneID:20192,GenBank:XM_017316700.3,MGI:MGI:99684;gbkey=mRNA;gene=Ryr3;product=ryanodine receptor 3%2C transcript variant X1;transcript_id=XM_017316700.3;extra_copy_number=0
CM058242.1	Liftoff	exon	120663209	120663287	.	-	.	ID=exon-XM_017316700.3-7;Parent=rna-XM_017316700.3;Dbxref=GeneID:20192,GenBank:XM_017316700.3,MGI:MGI:99684;gbkey=mRNA;gene=Ryr3;product=ryanodine receptor 3%2C transcript variant X1;transcript_id=XM_017316700.3;extra_copy_number=0
CM058242.1	Liftoff	exon	120666029	120666103	.	-	.	ID=exon-XM_017316700.3-6;Parent=rna-XM_017316700.3;Dbxref=GeneID:20192,GenBank:XM_017316700.3,MGI:MGI:99684;gbkey=mRNA;gene=Ryr3;product=ryanodine receptor 3%2C transcript variant X1;transcript_id=XM_017316700.3;extra_copy_number=0
CM058242.1	Liftoff	exon	120666415	120666426	.	-	.	ID=exon-XM_017316700.3-5;Parent=rna-XM_017316700.3;Dbxref=GeneID:20192,GenBank:XM_017316700.3,MGI:MGI:99684;gbkey=mRNA;gene=Ryr3;product=ryanodine receptor 3%2C transcript variant X1;transcript_id=XM_017316700.3;extra_copy_number=0
CM058242.1	Liftoff	exon	120688697	120688717	.	-	.	ID=exon-XM_017316700.3-4;Parent=rna-XM_017316700.3;Dbxref=GeneID:20192,GenBank:XM_017316700.3,MGI:MGI:99684;gbkey=mRNA;gene=Ryr3;product=ryanodine receptor 3%2C transcript variant X1;transcript_id=XM_017316700.3;extra_copy_number=0
CM058242.1	Liftoff	exon	120695457	120695564	.	-	.	ID=exon-XM_017316700.3-3;Parent=rna-XM_017316700.3;Dbxref=GeneID:20192,GenBank:XM_017316700.3,MGI:MGI:99684;gbkey=mRNA;gene=Ryr3;product=ryanodine receptor 3%2C transcript variant X1;transcript_id=XM_017316700.3;extra_copy_number=0
CM058242.1	Liftoff	exon	120727458	120727577	.	-	.	ID=exon-XM_017316700.3-2;Parent=rna-XM_017316700.3;Dbxref=GeneID:20192,GenBank:XM_017316700.3,MGI:MGI:99684;gbkey=mRNA;gene=Ryr3;product=ryanodine receptor 3%2C transcript variant X1;transcript_id=XM_017316700.3;extra_copy_number=0
CM058242.1	Liftoff	exon	120915833	120916268	.	-	.	ID=exon-XM_017316700.3-1;Parent=rna-XM_017316700.3;Dbxref=GeneID:20192,GenBank:XM_017316700.3,MGI:MGI:99684;gbkey=mRNA;gene=Ryr3;product=ryanodine receptor 3%2C transcript variant X1;transcript_id=XM_017316700.3;extra_copy_number=0
CM058242.1	Liftoff	CDS	120330897	120330992	.	-	.	ID=cds-XP_017172189.1;Parent=rna-XM_017316700.3;Dbxref=GeneID:20192,GenBank:XP_017172189.1,MGI:MGI:99684;Name=XP_017172189.1;gbkey=CDS;gene=Ryr3;product=ryanodine receptor 3 isoform X1;protein_id=XP_017172189.1;extra_copy_number=0
CM058242.1	Liftoff	CDS	120331845	120331896	.	-	.	ID=cds-XP_017172189.1;Parent=rna-XM_017316700.3;Dbxref=GeneID:20192,GenBank:XP_017172189.1,MGI:MGI:99684;Name=XP_017172189.1;gbkey=CDS;gene=Ryr3;product=ryanodine receptor 3 isoform X1;protein_id=XP_017172189.1;extra_copy_number=0
CM058242.1	Liftoff	CDS	120334083	120334183	.	-	.	ID=cds-XP_017172189.1;Parent=rna-XM_017316700.3;Dbxref=GeneID:20192,GenBank:XP_017172189.1,MGI:MGI:99684;Name=XP_017172189.1;gbkey=CDS;gene=Ryr3;product=ryanodine receptor 3 isoform X1;protein_id=XP_017172189.1;extra_copy_number=0
CM058242.1	Liftoff	CDS	120334531	120334595	.	-	.	ID=cds-XP_017172189.1;Parent=rna-XM_017316700.3;Dbxref=GeneID:20192,GenBank:XP_017172189.1,MGI:MGI:99684;Name=XP_017172189.1;gbkey=CDS;gene=Ryr3;product=ryanodine receptor 3 isoform X1;protein_id=XP_017172189.1;extra_copy_number=0
CM058242.1	Liftoff	CDS	120335302	120335458	.	-	.	ID=cds-XP_017172189.1;Parent=rna-XM_017316700.3;Dbxref=GeneID:20192,GenBank:XP_017172189.1,MGI:MGI:99684;Name=XP_017172189.1;gbkey=CDS;gene=Ryr3;product=ryanodine receptor 3 isoform X1;protein_id=XP_017172189.1;extra_copy_number=0
CM058242.1	Liftoff	CDS	120336860	120336994	.	-	.	ID=cds-XP_017172189.1;Parent=rna-XM_017316700.3;Dbxref=GeneID:20192,GenBank:XP_017172189.1,MGI:MGI:99684;Name=XP_017172189.1;gbkey=CDS;gene=Ryr3;product=ryanodine receptor 3 isoform X1;protein_id=XP_017172189.1;extra_copy_number=0
CM058242.1	Liftoff	CDS	120338914	120339060	.	-	.	ID=cds-XP_017172189.1;Parent=rna-XM_017316700.3;Dbxref=GeneID:20192,GenBank:XP_017172189.1,MGI:MGI:99684;Name=XP_017172189.1;gbkey=CDS;gene=Ryr3;product=ryanodine receptor 3 isoform X1;protein_id=XP_017172189.1;extra_copy_number=0
CM058242.1	Liftoff	CDS	120339387	120339447	.	-	.	ID=cds-XP_017172189.1;Parent=rna-XM_017316700.3;Dbxref=GeneID:20192,GenBank:XP_017172189.1,MGI:MGI:99684;Name=XP_017172189.1;gbkey=CDS;gene=Ryr3;product=ryanodine receptor 3 isoform X1;protein_id=XP_017172189.1;extra_copy_number=0
CM058242.1	Liftoff	CDS	120339785	120339912	.	-	.	ID=cds-XP_017172189.1;Parent=rna-XM_017316700.3;Dbxref=GeneID:20192,GenBank:XP_017172189.1,MGI:MGI:99684;Name=XP_017172189.1;gbkey=CDS;gene=Ryr3;product=ryanodine receptor 3 isoform X1;protein_id=XP_017172189.1;extra_copy_number=0
CM058242.1	Liftoff	CDS	120340327	120340369	.	-	.	ID=cds-XP_017172189.1;Parent=rna-XM_017316700.3;Dbxref=GeneID:20192,GenBank:XP_017172189.1,MGI:MGI:99684;Name=XP_017172189.1;gbkey=CDS;gene=Ryr3;product=ryanodine receptor 3 isoform X1;protein_id=XP_017172189.1;extra_copy_number=0
CM058242.1	Liftoff	CDS	120343954	120344084	.	-	.	ID=cds-XP_017172189.1;Parent=rna-XM_017316700.3;Dbxref=GeneID:20192,GenBank:XP_017172189.1,MGI:MGI:99684;Name=XP_017172189.1;gbkey=CDS;gene=Ryr3;product=ryanodine receptor 3 isoform X1;protein_id=XP_017172189.1;extra_copy_number=0
CM058242.1	Liftoff	CDS	120345693	120345893	.	-	.	ID=cds-XP_017172189.1;Parent=rna-XM_017316700.3;Dbxref=GeneID:20192,GenBank:XP_017172189.1,MGI:MGI:99684;Name=XP_017172189.1;gbkey=CDS;gene=Ryr3;product=ryanodine receptor 3 isoform X1;protein_id=XP_017172189.1;extra_copy_number=0
CM058242.1	Liftoff	CDS	120347086	120347172	.	-	.	ID=cds-XP_017172189.1;Parent=rna-XM_017316700.3;Dbxref=GeneID:20192,GenBank:XP_017172189.1,MGI:MGI:99684;Name=XP_017172189.1;gbkey=CDS;gene=Ryr3;product=ryanodine receptor 3 isoform X1;protein_id=XP_017172189.1;extra_copy_number=0
CM058242.1	Liftoff	CDS	120348047	120348218	.	-	.	ID=cds-XP_017172189.1;Parent=rna-XM_017316700.3;Dbxref=GeneID:20192,GenBank:XP_017172189.1,MGI:MGI:99684;Name=XP_017172189.1;gbkey=CDS;gene=Ryr3;product=ryanodine receptor 3 isoform X1;protein_id=XP_017172189.1;extra_copy_number=0
CM058242.1	Liftoff	CDS	120348886	120348944	.	-	.	ID=cds-XP_017172189.1;Parent=rna-XM_017316700.3;Dbxref=GeneID:20192,GenBank:XP_017172189.1,MGI:MGI:99684;Name=XP_017172189.1;gbkey=CDS;gene=Ryr3;product=ryanodine receptor 3 isoform X1;protein_id=XP_017172189.1;extra_copy_number=0
CM058242.1	Liftoff	CDS	120351233	120352560	.	-	.	ID=cds-XP_017172189.1;Parent=rna-XM_017316700.3;Dbxref=GeneID:20192,GenBank:XP_017172189.1,MGI:MGI:99684;Name=XP_017172189.1;gbkey=CDS;gene=Ryr3;product=ryanodine receptor 3 isoform X1;protein_id=XP_017172189.1;extra_copy_number=0
CM058242.1	Liftoff	CDS	120353213	120353294	.	-	.	ID=cds-XP_017172189.1;Parent=rna-XM_017316700.3;Dbxref=GeneID:20192,GenBank:XP_017172189.1,MGI:MGI:99684;Name=XP_017172189.1;gbkey=CDS;gene=Ryr3;product=ryanodine receptor 3 isoform X1;protein_id=XP_017172189.1;extra_copy_number=0
CM058242.1	Liftoff	CDS	120355274	120355378	.	-	.	ID=cds-XP_017172189.1;Parent=rna-XM_017316700.3;Dbxref=GeneID:20192,GenBank:XP_017172189.1,MGI:MGI:99684;Name=XP_017172189.1;gbkey=CDS;gene=Ryr3;product=ryanodine receptor 3 isoform X1;protein_id=XP_017172189.1;extra_copy_number=0
CM058242.1	Liftoff	CDS	120358820	120358948	.	-	.	ID=cds-XP_017172189.1;Parent=rna-XM_017316700.3;Dbxref=GeneID:20192,GenBank:XP_017172189.1,MGI:MGI:99684;Name=XP_017172189.1;gbkey=CDS;gene=Ryr3;product=ryanodine receptor 3 isoform X1;protein_id=XP_017172189.1;extra_copy_number=0
CM058242.1	Liftoff	CDS	120360391	120360479	.	-	.	ID=cds-XP_017172189.1;Parent=rna-XM_017316700.3;Dbxref=GeneID:20192,GenBank:XP_017172189.1,MGI:MGI:99684;Name=XP_017172189.1;gbkey=CDS;gene=Ryr3;product=ryanodine receptor 3 isoform X1;protein_id=XP_017172189.1;extra_copy_number=0
CM058242.1	Liftoff	CDS	120361276	120361356	.	-	.	ID=cds-XP_017172189.1;Parent=rna-XM_017316700.3;Dbxref=GeneID:20192,GenBank:XP_017172189.1,MGI:MGI:99684;Name=XP_017172189.1;gbkey=CDS;gene=Ryr3;product=ryanodine receptor 3 isoform X1;protein_id=XP_017172189.1;extra_copy_number=0
CM058242.1	Liftoff	CDS	120361764	120361781	.	-	.	ID=cds-XP_017172189.1;Parent=rna-XM_017316700.3;Dbxref=GeneID:20192,GenBank:XP_017172189.1,MGI:MGI:99684;Name=XP_017172189.1;gbkey=CDS;gene=Ryr3;product=ryanodine receptor 3 isoform X1;protein_id=XP_017172189.1;extra_copy_number=0
CM058242.1	Liftoff	CDS	120362043	120362116	.	-	.	ID=cds-XP_017172189.1;Parent=rna-XM_017316700.3;Dbxref=GeneID:20192,GenBank:XP_017172189.1,MGI:MGI:99684;Name=XP_017172189.1;gbkey=CDS;gene=Ryr3;product=ryanodine receptor 3 isoform X1;protein_id=XP_017172189.1;extra_copy_number=0
CM058242.1	Liftoff	CDS	120365100	120365176	.	-	.	ID=cds-XP_017172189.1;Parent=rna-XM_017316700.3;Dbxref=GeneID:20192,GenBank:XP_017172189.1,MGI:MGI:99684;Name=XP_017172189.1;gbkey=CDS;gene=Ryr3;product=ryanodine receptor 3 isoform X1;protein_id=XP_017172189.1;extra_copy_number=0
CM058242.1	Liftoff	CDS	120366591	120366670	.	-	.	ID=cds-XP_017172189.1;Parent=rna-XM_017316700.3;Dbxref=GeneID:20192,GenBank:XP_017172189.1,MGI:MGI:99684;Name=XP_017172189.1;gbkey=CDS;gene=Ryr3;product=ryanodine receptor 3 isoform X1;protein_id=XP_017172189.1;extra_copy_number=0
CM058242.1	Liftoff	CDS	120366819	120366918	.	-	.	ID=cds-XP_017172189.1;Parent=rna-XM_017316700.3;Dbxref=GeneID:20192,GenBank:XP_017172189.1,MGI:MGI:99684;Name=XP_017172189.1;gbkey=CDS;gene=Ryr3;product=ryanodine receptor 3 isoform X1;protein_id=XP_017172189.1;extra_copy_number=0
CM058242.1	Liftoff	CDS	120368005	120368061	.	-	.	ID=cds-XP_017172189.1;Parent=rna-XM_017316700.3;Dbxref=GeneID:20192,GenBank:XP_017172189.1,MGI:MGI:99684;Name=XP_017172189.1;gbkey=CDS;gene=Ryr3;product=ryanodine receptor 3 isoform X1;protein_id=XP_017172189.1;extra_copy_number=0
CM058242.1	Liftoff	CDS	120368956	120369007	.	-	.	ID=cds-XP_017172189.1;Parent=rna-XM_017316700.3;Dbxref=GeneID:20192,GenBank:XP_017172189.1,MGI:MGI:99684;Name=XP_017172189.1;gbkey=CDS;gene=Ryr3;product=ryanodine receptor 3 isoform X1;protein_id=XP_017172189.1;extra_copy_number=0
CM058242.1	Liftoff	CDS	120369361	120369467	.	-	.	ID=cds-XP_017172189.1;Parent=rna-XM_017316700.3;Dbxref=GeneID:20192,GenBank:XP_017172189.1,MGI:MGI:99684;Name=XP_017172189.1;gbkey=CDS;gene=Ryr3;product=ryanodine receptor 3 isoform X1;protein_id=XP_017172189.1;extra_copy_number=0
CM058242.1	Liftoff	CDS	120371009	120371105	.	-	.	ID=cds-XP_017172189.1;Parent=rna-XM_017316700.3;Dbxref=GeneID:20192,GenBank:XP_017172189.1,MGI:MGI:99684;Name=XP_017172189.1;gbkey=CDS;gene=Ryr3;product=ryanodine receptor 3 isoform X1;protein_id=XP_017172189.1;extra_copy_number=0
CM058242.1	Liftoff	CDS	120374043	120374155	.	-	.	ID=cds-XP_017172189.1;Parent=rna-XM_017316700.3;Dbxref=GeneID:20192,GenBank:XP_017172189.1,MGI:MGI:99684;Name=XP_017172189.1;gbkey=CDS;gene=Ryr3;product=ryanodine receptor 3 isoform X1;protein_id=XP_017172189.1;extra_copy_number=0
CM058242.1	Liftoff	CDS	120374607	120374738	.	-	.	ID=cds-XP_017172189.1;Parent=rna-XM_017316700.3;Dbxref=GeneID:20192,GenBank:XP_017172189.1,MGI:MGI:99684;Name=XP_017172189.1;gbkey=CDS;gene=Ryr3;product=ryanodine receptor 3 isoform X1;protein_id=XP_017172189.1;extra_copy_number=0
CM058242.1	Liftoff	CDS	120376810	120376869	.	-	.	ID=cds-XP_017172189.1;Parent=rna-XM_017316700.3;Dbxref=GeneID:20192,GenBank:XP_017172189.1,MGI:MGI:99684;Name=XP_017172189.1;gbkey=CDS;gene=Ryr3;product=ryanodine receptor 3 isoform X1;protein_id=XP_017172189.1;extra_copy_number=0
CM058242.1	Liftoff	CDS	120377151	120377321	.	-	.	ID=cds-XP_017172189.1;Parent=rna-XM_017316700.3;Dbxref=GeneID:20192,GenBank:XP_017172189.1,MGI:MGI:99684;Name=XP_017172189.1;gbkey=CDS;gene=Ryr3;product=ryanodine receptor 3 isoform X1;protein_id=XP_017172189.1;extra_copy_number=0
CM058242.1	Liftoff	CDS	120380509	120380523	.	-	.	ID=cds-XP_017172189.1;Parent=rna-XM_017316700.3;Dbxref=GeneID:20192,GenBank:XP_017172189.1,MGI:MGI:99684;Name=XP_017172189.1;gbkey=CDS;gene=Ryr3;product=ryanodine receptor 3 isoform X1;protein_id=XP_017172189.1;extra_copy_number=0
CM058242.1	Liftoff	CDS	120385349	120385441	.	-	.	ID=cds-XP_017172189.1;Parent=rna-XM_017316700.3;Dbxref=GeneID:20192,GenBank:XP_017172189.1,MGI:MGI:99684;Name=XP_017172189.1;gbkey=CDS;gene=Ryr3;product=ryanodine receptor 3 isoform X1;protein_id=XP_017172189.1;extra_copy_number=0
CM058242.1	Liftoff	CDS	120385579	120385666	.	-	.	ID=cds-XP_017172189.1;Parent=rna-XM_017316700.3;Dbxref=GeneID:20192,GenBank:XP_017172189.1,MGI:MGI:99684;Name=XP_017172189.1;gbkey=CDS;gene=Ryr3;product=ryanodine receptor 3 isoform X1;protein_id=XP_017172189.1;extra_copy_number=0
CM058242.1	Liftoff	CDS	120407844	120408084	.	-	.	ID=cds-XP_017172189.1;Parent=rna-XM_017316700.3;Dbxref=GeneID:20192,GenBank:XP_017172189.1,MGI:MGI:99684;Name=XP_017172189.1;gbkey=CDS;gene=Ryr3;product=ryanodine receptor 3 isoform X1;protein_id=XP_017172189.1;extra_copy_number=0
CM058242.1	Liftoff	CDS	120410994	120411314	.	-	.	ID=cds-XP_017172189.1;Parent=rna-XM_017316700.3;Dbxref=GeneID:20192,GenBank:XP_017172189.1,MGI:MGI:99684;Name=XP_017172189.1;gbkey=CDS;gene=Ryr3;product=ryanodine receptor 3 isoform X1;protein_id=XP_017172189.1;extra_copy_number=0
CM058242.1	Liftoff	CDS	120416773	120416903	.	-	.	ID=cds-XP_017172189.1;Parent=rna-XM_017316700.3;Dbxref=GeneID:20192,GenBank:XP_017172189.1,MGI:MGI:99684;Name=XP_017172189.1;gbkey=CDS;gene=Ryr3;product=ryanodine receptor 3 isoform X1;protein_id=XP_017172189.1;extra_copy_number=0
CM058242.1	Liftoff	CDS	120427698	120427779	.	-	.	ID=cds-XP_017172189.1;Parent=rna-XM_017316700.3;Dbxref=GeneID:20192,GenBank:XP_017172189.1,MGI:MGI:99684;Name=XP_017172189.1;gbkey=CDS;gene=Ryr3;product=ryanodine receptor 3 isoform X1;protein_id=XP_017172189.1;extra_copy_number=0
CM058242.1	Liftoff	CDS	120429157	120429395	.	-	.	ID=cds-XP_017172189.1;Parent=rna-XM_017316700.3;Dbxref=GeneID:20192,GenBank:XP_017172189.1,MGI:MGI:99684;Name=XP_017172189.1;gbkey=CDS;gene=Ryr3;product=ryanodine receptor 3 isoform X1;protein_id=XP_017172189.1;extra_copy_number=0
CM058242.1	Liftoff	CDS	120431822	120431882	.	-	.	ID=cds-XP_017172189.1;Parent=rna-XM_017316700.3;Dbxref=GeneID:20192,GenBank:XP_017172189.1,MGI:MGI:99684;Name=XP_017172189.1;gbkey=CDS;gene=Ryr3;product=ryanodine receptor 3 isoform X1;protein_id=XP_017172189.1;extra_copy_number=0
CM058242.1	Liftoff	CDS	120432278	120432327	.	-	.	ID=cds-XP_017172189.1;Parent=rna-XM_017316700.3;Dbxref=GeneID:20192,GenBank:XP_017172189.1,MGI:MGI:99684;Name=XP_017172189.1;gbkey=CDS;gene=Ryr3;product=ryanodine receptor 3 isoform X1;protein_id=XP_017172189.1;extra_copy_number=0
CM058242.1	Liftoff	CDS	120449640	120449761	.	-	.	ID=cds-XP_017172189.1;Parent=rna-XM_017316700.3;Dbxref=GeneID:20192,GenBank:XP_017172189.1,MGI:MGI:99684;Name=XP_017172189.1;gbkey=CDS;gene=Ryr3;product=ryanodine receptor 3 isoform X1;protein_id=XP_017172189.1;extra_copy_number=0
CM058242.1	Liftoff	CDS	120450623	120450690	.	-	.	ID=cds-XP_017172189.1;Parent=rna-XM_017316700.3;Dbxref=GeneID:20192,GenBank:XP_017172189.1,MGI:MGI:99684;Name=XP_017172189.1;gbkey=CDS;gene=Ryr3;product=ryanodine receptor 3 isoform X1;protein_id=XP_017172189.1;extra_copy_number=0
CM058242.1	Liftoff	CDS	120451872	120451987	.	-	.	ID=cds-XP_017172189.1;Parent=rna-XM_017316700.3;Dbxref=GeneID:20192,GenBank:XP_017172189.1,MGI:MGI:99684;Name=XP_017172189.1;gbkey=CDS;gene=Ryr3;product=ryanodine receptor 3 isoform X1;protein_id=XP_017172189.1;extra_copy_number=0
CM058242.1	Liftoff	CDS	120453703	120453826	.	-	.	ID=cds-XP_017172189.1;Parent=rna-XM_017316700.3;Dbxref=GeneID:20192,GenBank:XP_017172189.1,MGI:MGI:99684;Name=XP_017172189.1;gbkey=CDS;gene=Ryr3;product=ryanodine receptor 3 isoform X1;protein_id=XP_017172189.1;extra_copy_number=0
CM058242.1	Liftoff	CDS	120453941	120454016	.	-	.	ID=cds-XP_017172189.1;Parent=rna-XM_017316700.3;Dbxref=GeneID:20192,GenBank:XP_017172189.1,MGI:MGI:99684;Name=XP_017172189.1;gbkey=CDS;gene=Ryr3;product=ryanodine receptor 3 isoform X1;protein_id=XP_017172189.1;extra_copy_number=0
CM058242.1	Liftoff	CDS	120455107	120455169	.	-	.	ID=cds-XP_017172189.1;Parent=rna-XM_017316700.3;Dbxref=GeneID:20192,GenBank:XP_017172189.1,MGI:MGI:99684;Name=XP_017172189.1;gbkey=CDS;gene=Ryr3;product=ryanodine receptor 3 isoform X1;protein_id=XP_017172189.1;extra_copy_number=0
CM058242.1	Liftoff	CDS	120455364	120455510	.	-	.	ID=cds-XP_017172189.1;Parent=rna-XM_017316700.3;Dbxref=GeneID:20192,GenBank:XP_017172189.1,MGI:MGI:99684;Name=XP_017172189.1;gbkey=CDS;gene=Ryr3;product=ryanodine receptor 3 isoform X1;protein_id=XP_017172189.1;extra_copy_number=0
CM058242.1	Liftoff	CDS	120456470	120456559	.	-	.	ID=cds-XP_017172189.1;Parent=rna-XM_017316700.3;Dbxref=GeneID:20192,GenBank:XP_017172189.1,MGI:MGI:99684;Name=XP_017172189.1;gbkey=CDS;gene=Ryr3;product=ryanodine receptor 3 isoform X1;protein_id=XP_017172189.1;extra_copy_number=0
CM058242.1	Liftoff	CDS	120460330	120460408	.	-	.	ID=cds-XP_017172189.1;Parent=rna-XM_017316700.3;Dbxref=GeneID:20192,GenBank:XP_017172189.1,MGI:MGI:99684;Name=XP_017172189.1;gbkey=CDS;gene=Ryr3;product=ryanodine receptor 3 isoform X1;protein_id=XP_017172189.1;extra_copy_number=0
CM058242.1	Liftoff	CDS	120462382	120462545	.	-	.	ID=cds-XP_017172189.1;Parent=rna-XM_017316700.3;Dbxref=GeneID:20192,GenBank:XP_017172189.1,MGI:MGI:99684;Name=XP_017172189.1;gbkey=CDS;gene=Ryr3;product=ryanodine receptor 3 isoform X1;protein_id=XP_017172189.1;extra_copy_number=0
CM058242.1	Liftoff	CDS	120463424	120463564	.	-	.	ID=cds-XP_017172189.1;Parent=rna-XM_017316700.3;Dbxref=GeneID:20192,GenBank:XP_017172189.1,MGI:MGI:99684;Name=XP_017172189.1;gbkey=CDS;gene=Ryr3;product=ryanodine receptor 3 isoform X1;protein_id=XP_017172189.1;extra_copy_number=0
CM058242.1	Liftoff	CDS	120465097	120465187	.	-	.	ID=cds-XP_017172189.1;Parent=rna-XM_017316700.3;Dbxref=GeneID:20192,GenBank:XP_017172189.1,MGI:MGI:99684;Name=XP_017172189.1;gbkey=CDS;gene=Ryr3;product=ryanodine receptor 3 isoform X1;protein_id=XP_017172189.1;extra_copy_number=0
CM058242.1	Liftoff	CDS	120471538	120471758	.	-	.	ID=cds-XP_017172189.1;Parent=rna-XM_017316700.3;Dbxref=GeneID:20192,GenBank:XP_017172189.1,MGI:MGI:99684;Name=XP_017172189.1;gbkey=CDS;gene=Ryr3;product=ryanodine receptor 3 isoform X1;protein_id=XP_017172189.1;extra_copy_number=0
CM058242.1	Liftoff	CDS	120474515	120474684	.	-	.	ID=cds-XP_017172189.1;Parent=rna-XM_017316700.3;Dbxref=GeneID:20192,GenBank:XP_017172189.1,MGI:MGI:99684;Name=XP_017172189.1;gbkey=CDS;gene=Ryr3;product=ryanodine receptor 3 isoform X1;protein_id=XP_017172189.1;extra_copy_number=0
CM058242.1	Liftoff	CDS	120477065	120477185	.	-	.	ID=cds-XP_017172189.1;Parent=rna-XM_017316700.3;Dbxref=GeneID:20192,GenBank:XP_017172189.1,MGI:MGI:99684;Name=XP_017172189.1;gbkey=CDS;gene=Ryr3;product=ryanodine receptor 3 isoform X1;protein_id=XP_017172189.1;extra_copy_number=0
CM058242.1	Liftoff	CDS	120478818	120478926	.	-	.	ID=cds-XP_017172189.1;Parent=rna-XM_017316700.3;Dbxref=GeneID:20192,GenBank:XP_017172189.1,MGI:MGI:99684;Name=XP_017172189.1;gbkey=CDS;gene=Ryr3;product=ryanodine receptor 3 isoform X1;protein_id=XP_017172189.1;extra_copy_number=0
CM058242.1	Liftoff	CDS	120479837	120480017	.	-	.	ID=cds-XP_017172189.1;Parent=rna-XM_017316700.3;Dbxref=GeneID:20192,GenBank:XP_017172189.1,MGI:MGI:99684;Name=XP_017172189.1;gbkey=CDS;gene=Ryr3;product=ryanodine receptor 3 isoform X1;protein_id=XP_017172189.1;extra_copy_number=0
CM058242.1	Liftoff	CDS	120493316	120493451	.	-	.	ID=cds-XP_017172189.1;Parent=rna-XM_017316700.3;Dbxref=GeneID:20192,GenBank:XP_017172189.1,MGI:MGI:99684;Name=XP_017172189.1;gbkey=CDS;gene=Ryr3;product=ryanodine receptor 3 isoform X1;protein_id=XP_017172189.1;extra_copy_number=0
CM058242.1	Liftoff	CDS	120498843	120498946	.	-	.	ID=cds-XP_017172189.1;Parent=rna-XM_017316700.3;Dbxref=GeneID:20192,GenBank:XP_017172189.1,MGI:MGI:99684;Name=XP_017172189.1;gbkey=CDS;gene=Ryr3;product=ryanodine receptor 3 isoform X1;protein_id=XP_017172189.1;extra_copy_number=0
CM058242.1	Liftoff	CDS	120500161	120500290	.	-	.	ID=cds-XP_017172189.1;Parent=rna-XM_017316700.3;Dbxref=GeneID:20192,GenBank:XP_017172189.1,MGI:MGI:99684;Name=XP_017172189.1;gbkey=CDS;gene=Ryr3;product=ryanodine receptor 3 isoform X1;protein_id=XP_017172189.1;extra_copy_number=0
CM058242.1	Liftoff	CDS	120502021	120502135	.	-	.	ID=cds-XP_017172189.1;Parent=rna-XM_017316700.3;Dbxref=GeneID:20192,GenBank:XP_017172189.1,MGI:MGI:99684;Name=XP_017172189.1;gbkey=CDS;gene=Ryr3;product=ryanodine receptor 3 isoform X1;protein_id=XP_017172189.1;extra_copy_number=0
CM058242.1	Liftoff	CDS	120503441	120503714	.	-	.	ID=cds-XP_017172189.1;Parent=rna-XM_017316700.3;Dbxref=GeneID:20192,GenBank:XP_017172189.1,MGI:MGI:99684;Name=XP_017172189.1;gbkey=CDS;gene=Ryr3;product=ryanodine receptor 3 isoform X1;protein_id=XP_017172189.1;extra_copy_number=0
CM058242.1	Liftoff	CDS	120524659	120524796	.	-	.	ID=cds-XP_017172189.1;Parent=rna-XM_017316700.3;Dbxref=GeneID:20192,GenBank:XP_017172189.1,MGI:MGI:99684;Name=XP_017172189.1;gbkey=CDS;gene=Ryr3;product=ryanodine receptor 3 isoform X1;protein_id=XP_017172189.1;extra_copy_number=0
CM058242.1	Liftoff	CDS	120525522	120525624	.	-	.	ID=cds-XP_017172189.1;Parent=rna-XM_017316700.3;Dbxref=GeneID:20192,GenBank:XP_017172189.1,MGI:MGI:99684;Name=XP_017172189.1;gbkey=CDS;gene=Ryr3;product=ryanodine receptor 3 isoform X1;protein_id=XP_017172189.1;extra_copy_number=0
CM058242.1	Liftoff	CDS	120529894	120530094	.	-	.	ID=cds-XP_017172189.1;Parent=rna-XM_017316700.3;Dbxref=GeneID:20192,GenBank:XP_017172189.1,MGI:MGI:99684;Name=XP_017172189.1;gbkey=CDS;gene=Ryr3;product=ryanodine receptor 3 isoform X1;protein_id=XP_017172189.1;extra_copy_number=0
CM058242.1	Liftoff	CDS	120532396	120533188	.	-	.	ID=cds-XP_017172189.1;Parent=rna-XM_017316700.3;Dbxref=GeneID:20192,GenBank:XP_017172189.1,MGI:MGI:99684;Name=XP_017172189.1;gbkey=CDS;gene=Ryr3;product=ryanodine receptor 3 isoform X1;protein_id=XP_017172189.1;extra_copy_number=0
CM058242.1	Liftoff	CDS	120534904	120535130	.	-	.	ID=cds-XP_017172189.1;Parent=rna-XM_017316700.3;Dbxref=GeneID:20192,GenBank:XP_017172189.1,MGI:MGI:99684;Name=XP_017172189.1;gbkey=CDS;gene=Ryr3;product=ryanodine receptor 3 isoform X1;protein_id=XP_017172189.1;extra_copy_number=0
CM058242.1	Liftoff	CDS	120535538	120535624	.	-	.	ID=cds-XP_017172189.1;Parent=rna-XM_017316700.3;Dbxref=GeneID:20192,GenBank:XP_017172189.1,MGI:MGI:99684;Name=XP_017172189.1;gbkey=CDS;gene=Ryr3;product=ryanodine receptor 3 isoform X1;protein_id=XP_017172189.1;extra_copy_number=0
CM058242.1	Liftoff	CDS	120540683	120540848	.	-	.	ID=cds-XP_017172189.1;Parent=rna-XM_017316700.3;Dbxref=GeneID:20192,GenBank:XP_017172189.1,MGI:MGI:99684;Name=XP_017172189.1;gbkey=CDS;gene=Ryr3;product=ryanodine receptor 3 isoform X1;protein_id=XP_017172189.1;extra_copy_number=0
CM058242.1	Liftoff	CDS	120543490	120543653	.	-	.	ID=cds-XP_017172189.1;Parent=rna-XM_017316700.3;Dbxref=GeneID:20192,GenBank:XP_017172189.1,MGI:MGI:99684;Name=XP_017172189.1;gbkey=CDS;gene=Ryr3;product=ryanodine receptor 3 isoform X1;protein_id=XP_017172189.1;extra_copy_number=0
CM058242.1	Liftoff	CDS	120544970	120545006	.	-	.	ID=cds-XP_017172189.1;Parent=rna-XM_017316700.3;Dbxref=GeneID:20192,GenBank:XP_017172189.1,MGI:MGI:99684;Name=XP_017172189.1;gbkey=CDS;gene=Ryr3;product=ryanodine receptor 3 isoform X1;protein_id=XP_017172189.1;extra_copy_number=0
CM058242.1	Liftoff	CDS	120546267	120546442	.	-	.	ID=cds-XP_017172189.1;Parent=rna-XM_017316700.3;Dbxref=GeneID:20192,GenBank:XP_017172189.1,MGI:MGI:99684;Name=XP_017172189.1;gbkey=CDS;gene=Ryr3;product=ryanodine receptor 3 isoform X1;protein_id=XP_017172189.1;extra_copy_number=0
CM058242.1	Liftoff	CDS	120548344	120548552	.	-	.	ID=cds-XP_017172189.1;Parent=rna-XM_017316700.3;Dbxref=GeneID:20192,GenBank:XP_017172189.1,MGI:MGI:99684;Name=XP_017172189.1;gbkey=CDS;gene=Ryr3;product=ryanodine receptor 3 isoform X1;protein_id=XP_017172189.1;extra_copy_number=0
CM058242.1	Liftoff	CDS	120558515	120558689	.	-	.	ID=cds-XP_017172189.1;Parent=rna-XM_017316700.3;Dbxref=GeneID:20192,GenBank:XP_017172189.1,MGI:MGI:99684;Name=XP_017172189.1;gbkey=CDS;gene=Ryr3;product=ryanodine receptor 3 isoform X1;protein_id=XP_017172189.1;extra_copy_number=0
CM058242.1	Liftoff	CDS	120559191	120559399	.	-	.	ID=cds-XP_017172189.1;Parent=rna-XM_017316700.3;Dbxref=GeneID:20192,GenBank:XP_017172189.1,MGI:MGI:99684;Name=XP_017172189.1;gbkey=CDS;gene=Ryr3;product=ryanodine receptor 3 isoform X1;protein_id=XP_017172189.1;extra_copy_number=0
CM058242.1	Liftoff	CDS	120560661	120560808	.	-	.	ID=cds-XP_017172189.1;Parent=rna-XM_017316700.3;Dbxref=GeneID:20192,GenBank:XP_017172189.1,MGI:MGI:99684;Name=XP_017172189.1;gbkey=CDS;gene=Ryr3;product=ryanodine receptor 3 isoform X1;protein_id=XP_017172189.1;extra_copy_number=0
CM058242.1	Liftoff	CDS	120562608	120562767	.	-	.	ID=cds-XP_017172189.1;Parent=rna-XM_017316700.3;Dbxref=GeneID:20192,GenBank:XP_017172189.1,MGI:MGI:99684;Name=XP_017172189.1;gbkey=CDS;gene=Ryr3;product=ryanodine receptor 3 isoform X1;protein_id=XP_017172189.1;extra_copy_number=0
CM058242.1	Liftoff	CDS	120564898	120564981	.	-	.	ID=cds-XP_017172189.1;Parent=rna-XM_017316700.3;Dbxref=GeneID:20192,GenBank:XP_017172189.1,MGI:MGI:99684;Name=XP_017172189.1;gbkey=CDS;gene=Ryr3;product=ryanodine receptor 3 isoform X1;protein_id=XP_017172189.1;extra_copy_number=0
CM058242.1	Liftoff	CDS	120566146	120566249	.	-	.	ID=cds-XP_017172189.1;Parent=rna-XM_017316700.3;Dbxref=GeneID:20192,GenBank:XP_017172189.1,MGI:MGI:99684;Name=XP_017172189.1;gbkey=CDS;gene=Ryr3;product=ryanodine receptor 3 isoform X1;protein_id=XP_017172189.1;extra_copy_number=0
CM058242.1	Liftoff	CDS	120567876	120567980	.	-	.	ID=cds-XP_017172189.1;Parent=rna-XM_017316700.3;Dbxref=GeneID:20192,GenBank:XP_017172189.1,MGI:MGI:99684;Name=XP_017172189.1;gbkey=CDS;gene=Ryr3;product=ryanodine receptor 3 isoform X1;protein_id=XP_017172189.1;extra_copy_number=0
CM058242.1	Liftoff	CDS	120573809	120574025	.	-	.	ID=cds-XP_017172189.1;Parent=rna-XM_017316700.3;Dbxref=GeneID:20192,GenBank:XP_017172189.1,MGI:MGI:99684;Name=XP_017172189.1;gbkey=CDS;gene=Ryr3;product=ryanodine receptor 3 isoform X1;protein_id=XP_017172189.1;extra_copy_number=0
CM058242.1	Liftoff	CDS	120585373	120585565	.	-	.	ID=cds-XP_017172189.1;Parent=rna-XM_017316700.3;Dbxref=GeneID:20192,GenBank:XP_017172189.1,MGI:MGI:99684;Name=XP_017172189.1;gbkey=CDS;gene=Ryr3;product=ryanodine receptor 3 isoform X1;protein_id=XP_017172189.1;extra_copy_number=0
CM058242.1	Liftoff	CDS	120599681	120599967	.	-	.	ID=cds-XP_017172189.1;Parent=rna-XM_017316700.3;Dbxref=GeneID:20192,GenBank:XP_017172189.1,MGI:MGI:99684;Name=XP_017172189.1;gbkey=CDS;gene=Ryr3;product=ryanodine receptor 3 isoform X1;protein_id=XP_017172189.1;extra_copy_number=0
CM058242.1	Liftoff	CDS	120601456	120601589	.	-	.	ID=cds-XP_017172189.1;Parent=rna-XM_017316700.3;Dbxref=GeneID:20192,GenBank:XP_017172189.1,MGI:MGI:99684;Name=XP_017172189.1;gbkey=CDS;gene=Ryr3;product=ryanodine receptor 3 isoform X1;protein_id=XP_017172189.1;extra_copy_number=0
CM058242.1	Liftoff	CDS	120607271	120607389	.	-	.	ID=cds-XP_017172189.1;Parent=rna-XM_017316700.3;Dbxref=GeneID:20192,GenBank:XP_017172189.1,MGI:MGI:99684;Name=XP_017172189.1;gbkey=CDS;gene=Ryr3;product=ryanodine receptor 3 isoform X1;protein_id=XP_017172189.1;extra_copy_number=0
CM058242.1	Liftoff	CDS	120608774	120608869	.	-	.	ID=cds-XP_017172189.1;Parent=rna-XM_017316700.3;Dbxref=GeneID:20192,GenBank:XP_017172189.1,MGI:MGI:99684;Name=XP_017172189.1;gbkey=CDS;gene=Ryr3;product=ryanodine receptor 3 isoform X1;protein_id=XP_017172189.1;extra_copy_number=0
CM058242.1	Liftoff	CDS	120609266	120609401	.	-	.	ID=cds-XP_017172189.1;Parent=rna-XM_017316700.3;Dbxref=GeneID:20192,GenBank:XP_017172189.1,MGI:MGI:99684;Name=XP_017172189.1;gbkey=CDS;gene=Ryr3;product=ryanodine receptor 3 isoform X1;protein_id=XP_017172189.1;extra_copy_number=0
CM058242.1	Liftoff	CDS	120611113	120611281	.	-	.	ID=cds-XP_017172189.1;Parent=rna-XM_017316700.3;Dbxref=GeneID:20192,GenBank:XP_017172189.1,MGI:MGI:99684;Name=XP_017172189.1;gbkey=CDS;gene=Ryr3;product=ryanodine receptor 3 isoform X1;protein_id=XP_017172189.1;extra_copy_number=0
CM058242.1	Liftoff	CDS	120621297	120621418	.	-	.	ID=cds-XP_017172189.1;Parent=rna-XM_017316700.3;Dbxref=GeneID:20192,GenBank:XP_017172189.1,MGI:MGI:99684;Name=XP_017172189.1;gbkey=CDS;gene=Ryr3;product=ryanodine receptor 3 isoform X1;protein_id=XP_017172189.1;extra_copy_number=0
CM058242.1	Liftoff	CDS	120625675	120625848	.	-	.	ID=cds-XP_017172189.1;Parent=rna-XM_017316700.3;Dbxref=GeneID:20192,GenBank:XP_017172189.1,MGI:MGI:99684;Name=XP_017172189.1;gbkey=CDS;gene=Ryr3;product=ryanodine receptor 3 isoform X1;protein_id=XP_017172189.1;extra_copy_number=0
CM058242.1	Liftoff	CDS	120645709	120645865	.	-	.	ID=cds-XP_017172189.1;Parent=rna-XM_017316700.3;Dbxref=GeneID:20192,GenBank:XP_017172189.1,MGI:MGI:99684;Name=XP_017172189.1;gbkey=CDS;gene=Ryr3;product=ryanodine receptor 3 isoform X1;protein_id=XP_017172189.1;extra_copy_number=0
CM058242.1	Liftoff	CDS	120647962	120648036	.	-	.	ID=cds-XP_017172189.1;Parent=rna-XM_017316700.3;Dbxref=GeneID:20192,GenBank:XP_017172189.1,MGI:MGI:99684;Name=XP_017172189.1;gbkey=CDS;gene=Ryr3;product=ryanodine receptor 3 isoform X1;protein_id=XP_017172189.1;extra_copy_number=0
CM058242.1	Liftoff	CDS	120653169	120653262	.	-	.	ID=cds-XP_017172189.1;Parent=rna-XM_017316700.3;Dbxref=GeneID:20192,GenBank:XP_017172189.1,MGI:MGI:99684;Name=XP_017172189.1;gbkey=CDS;gene=Ryr3;product=ryanodine receptor 3 isoform X1;protein_id=XP_017172189.1;extra_copy_number=0
CM058242.1	Liftoff	CDS	120656074	120656173	.	-	.	ID=cds-XP_017172189.1;Parent=rna-XM_017316700.3;Dbxref=GeneID:20192,GenBank:XP_017172189.1,MGI:MGI:99684;Name=XP_017172189.1;gbkey=CDS;gene=Ryr3;product=ryanodine receptor 3 isoform X1;protein_id=XP_017172189.1;extra_copy_number=0
CM058242.1	Liftoff	CDS	120657012	120657124	.	-	.	ID=cds-XP_017172189.1;Parent=rna-XM_017316700.3;Dbxref=GeneID:20192,GenBank:XP_017172189.1,MGI:MGI:99684;Name=XP_017172189.1;gbkey=CDS;gene=Ryr3;product=ryanodine receptor 3 isoform X1;protein_id=XP_017172189.1;extra_copy_number=0
CM058242.1	Liftoff	CDS	120663209	120663287	.	-	.	ID=cds-XP_017172189.1;Parent=rna-XM_017316700.3;Dbxref=GeneID:20192,GenBank:XP_017172189.1,MGI:MGI:99684;Name=XP_017172189.1;gbkey=CDS;gene=Ryr3;product=ryanodine receptor 3 isoform X1;protein_id=XP_017172189.1;extra_copy_number=0
CM058242.1	Liftoff	CDS	120666029	120666103	.	-	.	ID=cds-XP_017172189.1;Parent=rna-XM_017316700.3;Dbxref=GeneID:20192,GenBank:XP_017172189.1,MGI:MGI:99684;Name=XP_017172189.1;gbkey=CDS;gene=Ryr3;product=ryanodine receptor 3 isoform X1;protein_id=XP_017172189.1;extra_copy_number=0
CM058242.1	Liftoff	CDS	120666415	120666426	.	-	.	ID=cds-XP_017172189.1;Parent=rna-XM_017316700.3;Dbxref=GeneID:20192,GenBank:XP_017172189.1,MGI:MGI:99684;Name=XP_017172189.1;gbkey=CDS;gene=Ryr3;product=ryanodine receptor 3 isoform X1;protein_id=XP_017172189.1;extra_copy_number=0
CM058242.1	Liftoff	CDS	120688697	120688717	.	-	.	ID=cds-XP_017172189.1;Parent=rna-XM_017316700.3;Dbxref=GeneID:20192,GenBank:XP_017172189.1,MGI:MGI:99684;Name=XP_017172189.1;gbkey=CDS;gene=Ryr3;product=ryanodine receptor 3 isoform X1;protein_id=XP_017172189.1;extra_copy_number=0
CM058242.1	Liftoff	CDS	120695457	120695564	.	-	.	ID=cds-XP_017172189.1;Parent=rna-XM_017316700.3;Dbxref=GeneID:20192,GenBank:XP_017172189.1,MGI:MGI:99684;Name=XP_017172189.1;gbkey=CDS;gene=Ryr3;product=ryanodine receptor 3 isoform X1;protein_id=XP_017172189.1;extra_copy_number=0
CM058242.1	Liftoff	CDS	120727458	120727577	.	-	.	ID=cds-XP_017172189.1;Parent=rna-XM_017316700.3;Dbxref=GeneID:20192,GenBank:XP_017172189.1,MGI:MGI:99684;Name=XP_017172189.1;gbkey=CDS;gene=Ryr3;product=ryanodine receptor 3 isoform X1;protein_id=XP_017172189.1;extra_copy_number=0
CM058242.1	Liftoff	CDS	120915833	120915883	.	-	.	ID=cds-XP_017172189.1;Parent=rna-XM_017316700.3;Dbxref=GeneID:20192,GenBank:XP_017172189.1,MGI:MGI:99684;Name=XP_017172189.1;gbkey=CDS;gene=Ryr3;product=ryanodine receptor 3 isoform X1;protein_id=XP_017172189.1;extra_copy_number=0
CM058242.1	Liftoff	mRNA	120330128	120916268	.	-	.	ID=rna-XM_017316702.3;Parent=gene-Ryr3;Dbxref=GeneID:20192,GenBank:XM_017316702.3,MGI:MGI:99684;Name=XM_017316702.3;gbkey=mRNA;gene=Ryr3;model_evidence=Supporting evidence includes similarity to: 7 mRNAs%2C 7 ESTs%2C 14 Proteins%2C 264 long SRA reads%2C and 100%25 coverage of the annotated genomic feature by RNAseq alignments%2C including 2 samples with support for all annotated introns;product=ryanodine receptor 3%2C transcript variant X2;transcript_id=XM_017316702.3;matches_ref_protein=True;valid_ORF=True;extra_copy_number=0
CM058242.1	Liftoff	exon	120330128	120330992	.	-	.	ID=exon-XM_017316702.3-105;Parent=rna-XM_017316702.3;Dbxref=GeneID:20192,GenBank:XM_017316702.3,MGI:MGI:99684;gbkey=mRNA;gene=Ryr3;product=ryanodine receptor 3%2C transcript variant X2;transcript_id=XM_017316702.3;extra_copy_number=0
CM058242.1	Liftoff	exon	120331845	120331896	.	-	.	ID=exon-XM_017316702.3-104;Parent=rna-XM_017316702.3;Dbxref=GeneID:20192,GenBank:XM_017316702.3,MGI:MGI:99684;gbkey=mRNA;gene=Ryr3;product=ryanodine receptor 3%2C transcript variant X2;transcript_id=XM_017316702.3;extra_copy_number=0
CM058242.1	Liftoff	exon	120334083	120334183	.	-	.	ID=exon-XM_017316702.3-103;Parent=rna-XM_017316702.3;Dbxref=GeneID:20192,GenBank:XM_017316702.3,MGI:MGI:99684;gbkey=mRNA;gene=Ryr3;product=ryanodine receptor 3%2C transcript variant X2;transcript_id=XM_017316702.3;extra_copy_number=0
CM058242.1	Liftoff	exon	120334531	120334595	.	-	.	ID=exon-XM_017316702.3-102;Parent=rna-XM_017316702.3;Dbxref=GeneID:20192,GenBank:XM_017316702.3,MGI:MGI:99684;gbkey=mRNA;gene=Ryr3;product=ryanodine receptor 3%2C transcript variant X2;transcript_id=XM_017316702.3;extra_copy_number=0
CM058242.1	Liftoff	exon	120335302	120335458	.	-	.	ID=exon-XM_017316702.3-101;Parent=rna-XM_017316702.3;Dbxref=GeneID:20192,GenBank:XM_017316702.3,MGI:MGI:99684;gbkey=mRNA;gene=Ryr3;product=ryanodine receptor 3%2C transcript variant X2;transcript_id=XM_017316702.3;extra_copy_number=0
CM058242.1	Liftoff	exon	120336860	120336994	.	-	.	ID=exon-XM_017316702.3-100;Parent=rna-XM_017316702.3;Dbxref=GeneID:20192,GenBank:XM_017316702.3,MGI:MGI:99684;gbkey=mRNA;gene=Ryr3;product=ryanodine receptor 3%2C transcript variant X2;transcript_id=XM_017316702.3;extra_copy_number=0
CM058242.1	Liftoff	exon	120338914	120339060	.	-	.	ID=exon-XM_017316702.3-99;Parent=rna-XM_017316702.3;Dbxref=GeneID:20192,GenBank:XM_017316702.3,MGI:MGI:99684;gbkey=mRNA;gene=Ryr3;product=ryanodine receptor 3%2C transcript variant X2;transcript_id=XM_017316702.3;extra_copy_number=0
CM058242.1	Liftoff	exon	120339387	120339447	.	-	.	ID=exon-XM_017316702.3-98;Parent=rna-XM_017316702.3;Dbxref=GeneID:20192,GenBank:XM_017316702.3,MGI:MGI:99684;gbkey=mRNA;gene=Ryr3;product=ryanodine receptor 3%2C transcript variant X2;transcript_id=XM_017316702.3;extra_copy_number=0
CM058242.1	Liftoff	exon	120339785	120339912	.	-	.	ID=exon-XM_017316702.3-97;Parent=rna-XM_017316702.3;Dbxref=GeneID:20192,GenBank:XM_017316702.3,MGI:MGI:99684;gbkey=mRNA;gene=Ryr3;product=ryanodine receptor 3%2C transcript variant X2;transcript_id=XM_017316702.3;extra_copy_number=0
CM058242.1	Liftoff	exon	120340327	120340369	.	-	.	ID=exon-XM_017316702.3-96;Parent=rna-XM_017316702.3;Dbxref=GeneID:20192,GenBank:XM_017316702.3,MGI:MGI:99684;gbkey=mRNA;gene=Ryr3;product=ryanodine receptor 3%2C transcript variant X2;transcript_id=XM_017316702.3;extra_copy_number=0
CM058242.1	Liftoff	exon	120343954	120344084	.	-	.	ID=exon-XM_017316702.3-95;Parent=rna-XM_017316702.3;Dbxref=GeneID:20192,GenBank:XM_017316702.3,MGI:MGI:99684;gbkey=mRNA;gene=Ryr3;product=ryanodine receptor 3%2C transcript variant X2;transcript_id=XM_017316702.3;extra_copy_number=0
CM058242.1	Liftoff	exon	120345693	120345893	.	-	.	ID=exon-XM_017316702.3-94;Parent=rna-XM_017316702.3;Dbxref=GeneID:20192,GenBank:XM_017316702.3,MGI:MGI:99684;gbkey=mRNA;gene=Ryr3;product=ryanodine receptor 3%2C transcript variant X2;transcript_id=XM_017316702.3;extra_copy_number=0
CM058242.1	Liftoff	exon	120347086	120347172	.	-	.	ID=exon-XM_017316702.3-93;Parent=rna-XM_017316702.3;Dbxref=GeneID:20192,GenBank:XM_017316702.3,MGI:MGI:99684;gbkey=mRNA;gene=Ryr3;product=ryanodine receptor 3%2C transcript variant X2;transcript_id=XM_017316702.3;extra_copy_number=0
CM058242.1	Liftoff	exon	120348047	120348218	.	-	.	ID=exon-XM_017316702.3-92;Parent=rna-XM_017316702.3;Dbxref=GeneID:20192,GenBank:XM_017316702.3,MGI:MGI:99684;gbkey=mRNA;gene=Ryr3;product=ryanodine receptor 3%2C transcript variant X2;transcript_id=XM_017316702.3;extra_copy_number=0
CM058242.1	Liftoff	exon	120348886	120348944	.	-	.	ID=exon-XM_017316702.3-91;Parent=rna-XM_017316702.3;Dbxref=GeneID:20192,GenBank:XM_017316702.3,MGI:MGI:99684;gbkey=mRNA;gene=Ryr3;product=ryanodine receptor 3%2C transcript variant X2;transcript_id=XM_017316702.3;extra_copy_number=0
CM058242.1	Liftoff	exon	120351233	120352560	.	-	.	ID=exon-XM_017316702.3-90;Parent=rna-XM_017316702.3;Dbxref=GeneID:20192,GenBank:XM_017316702.3,MGI:MGI:99684;gbkey=mRNA;gene=Ryr3;product=ryanodine receptor 3%2C transcript variant X2;transcript_id=XM_017316702.3;extra_copy_number=0
CM058242.1	Liftoff	exon	120353213	120353294	.	-	.	ID=exon-XM_017316702.3-89;Parent=rna-XM_017316702.3;Dbxref=GeneID:20192,GenBank:XM_017316702.3,MGI:MGI:99684;gbkey=mRNA;gene=Ryr3;product=ryanodine receptor 3%2C transcript variant X2;transcript_id=XM_017316702.3;extra_copy_number=0
CM058242.1	Liftoff	exon	120355274	120355378	.	-	.	ID=exon-XM_017316702.3-88;Parent=rna-XM_017316702.3;Dbxref=GeneID:20192,GenBank:XM_017316702.3,MGI:MGI:99684;gbkey=mRNA;gene=Ryr3;product=ryanodine receptor 3%2C transcript variant X2;transcript_id=XM_017316702.3;extra_copy_number=0
CM058242.1	Liftoff	exon	120358820	120358948	.	-	.	ID=exon-XM_017316702.3-87;Parent=rna-XM_017316702.3;Dbxref=GeneID:20192,GenBank:XM_017316702.3,MGI:MGI:99684;gbkey=mRNA;gene=Ryr3;product=ryanodine receptor 3%2C transcript variant X2;transcript_id=XM_017316702.3;extra_copy_number=0
CM058242.1	Liftoff	exon	120360391	120360479	.	-	.	ID=exon-XM_017316702.3-86;Parent=rna-XM_017316702.3;Dbxref=GeneID:20192,GenBank:XM_017316702.3,MGI:MGI:99684;gbkey=mRNA;gene=Ryr3;product=ryanodine receptor 3%2C transcript variant X2;transcript_id=XM_017316702.3;extra_copy_number=0
CM058242.1	Liftoff	exon	120361276	120361356	.	-	.	ID=exon-XM_017316702.3-85;Parent=rna-XM_017316702.3;Dbxref=GeneID:20192,GenBank:XM_017316702.3,MGI:MGI:99684;gbkey=mRNA;gene=Ryr3;product=ryanodine receptor 3%2C transcript variant X2;transcript_id=XM_017316702.3;extra_copy_number=0
CM058242.1	Liftoff	exon	120361764	120361781	.	-	.	ID=exon-XM_017316702.3-84;Parent=rna-XM_017316702.3;Dbxref=GeneID:20192,GenBank:XM_017316702.3,MGI:MGI:99684;gbkey=mRNA;gene=Ryr3;product=ryanodine receptor 3%2C transcript variant X2;transcript_id=XM_017316702.3;extra_copy_number=0
CM058242.1	Liftoff	exon	120362043	120362116	.	-	.	ID=exon-XM_017316702.3-83;Parent=rna-XM_017316702.3;Dbxref=GeneID:20192,GenBank:XM_017316702.3,MGI:MGI:99684;gbkey=mRNA;gene=Ryr3;product=ryanodine receptor 3%2C transcript variant X2;transcript_id=XM_017316702.3;extra_copy_number=0
CM058242.1	Liftoff	exon	120365100	120365176	.	-	.	ID=exon-XM_017316702.3-82;Parent=rna-XM_017316702.3;Dbxref=GeneID:20192,GenBank:XM_017316702.3,MGI:MGI:99684;gbkey=mRNA;gene=Ryr3;product=ryanodine receptor 3%2C transcript variant X2;transcript_id=XM_017316702.3;extra_copy_number=0
CM058242.1	Liftoff	exon	120366591	120366670	.	-	.	ID=exon-XM_017316702.3-81;Parent=rna-XM_017316702.3;Dbxref=GeneID:20192,GenBank:XM_017316702.3,MGI:MGI:99684;gbkey=mRNA;gene=Ryr3;product=ryanodine receptor 3%2C transcript variant X2;transcript_id=XM_017316702.3;extra_copy_number=0
CM058242.1	Liftoff	exon	120366819	120366918	.	-	.	ID=exon-XM_017316702.3-80;Parent=rna-XM_017316702.3;Dbxref=GeneID:20192,GenBank:XM_017316702.3,MGI:MGI:99684;gbkey=mRNA;gene=Ryr3;product=ryanodine receptor 3%2C transcript variant X2;transcript_id=XM_017316702.3;extra_copy_number=0
CM058242.1	Liftoff	exon	120368005	120368061	.	-	.	ID=exon-XM_017316702.3-79;Parent=rna-XM_017316702.3;Dbxref=GeneID:20192,GenBank:XM_017316702.3,MGI:MGI:99684;gbkey=mRNA;gene=Ryr3;product=ryanodine receptor 3%2C transcript variant X2;transcript_id=XM_017316702.3;extra_copy_number=0
CM058242.1	Liftoff	exon	120368956	120369007	.	-	.	ID=exon-XM_017316702.3-78;Parent=rna-XM_017316702.3;Dbxref=GeneID:20192,GenBank:XM_017316702.3,MGI:MGI:99684;gbkey=mRNA;gene=Ryr3;product=ryanodine receptor 3%2C transcript variant X2;transcript_id=XM_017316702.3;extra_copy_number=0
CM058242.1	Liftoff	exon	120369361	120369467	.	-	.	ID=exon-XM_017316702.3-77;Parent=rna-XM_017316702.3;Dbxref=GeneID:20192,GenBank:XM_017316702.3,MGI:MGI:99684;gbkey=mRNA;gene=Ryr3;product=ryanodine receptor 3%2C transcript variant X2;transcript_id=XM_017316702.3;extra_copy_number=0
CM058242.1	Liftoff	exon	120371009	120371105	.	-	.	ID=exon-XM_017316702.3-76;Parent=rna-XM_017316702.3;Dbxref=GeneID:20192,GenBank:XM_017316702.3,MGI:MGI:99684;gbkey=mRNA;gene=Ryr3;product=ryanodine receptor 3%2C transcript variant X2;transcript_id=XM_017316702.3;extra_copy_number=0
CM058242.1	Liftoff	exon	120374043	120374155	.	-	.	ID=exon-XM_017316702.3-75;Parent=rna-XM_017316702.3;Dbxref=GeneID:20192,GenBank:XM_017316702.3,MGI:MGI:99684;gbkey=mRNA;gene=Ryr3;product=ryanodine receptor 3%2C transcript variant X2;transcript_id=XM_017316702.3;extra_copy_number=0
CM058242.1	Liftoff	exon	120374607	120374738	.	-	.	ID=exon-XM_017316702.3-74;Parent=rna-XM_017316702.3;Dbxref=GeneID:20192,GenBank:XM_017316702.3,MGI:MGI:99684;gbkey=mRNA;gene=Ryr3;product=ryanodine receptor 3%2C transcript variant X2;transcript_id=XM_017316702.3;extra_copy_number=0
CM058242.1	Liftoff	exon	120376810	120376869	.	-	.	ID=exon-XM_017316702.3-73;Parent=rna-XM_017316702.3;Dbxref=GeneID:20192,GenBank:XM_017316702.3,MGI:MGI:99684;gbkey=mRNA;gene=Ryr3;product=ryanodine receptor 3%2C transcript variant X2;transcript_id=XM_017316702.3;extra_copy_number=0
CM058242.1	Liftoff	exon	120377151	120377321	.	-	.	ID=exon-XM_017316702.3-72;Parent=rna-XM_017316702.3;Dbxref=GeneID:20192,GenBank:XM_017316702.3,MGI:MGI:99684;gbkey=mRNA;gene=Ryr3;product=ryanodine receptor 3%2C transcript variant X2;transcript_id=XM_017316702.3;extra_copy_number=0
CM058242.1	Liftoff	exon	120385349	120385441	.	-	.	ID=exon-XM_017316702.3-71;Parent=rna-XM_017316702.3;Dbxref=GeneID:20192,GenBank:XM_017316702.3,MGI:MGI:99684;gbkey=mRNA;gene=Ryr3;product=ryanodine receptor 3%2C transcript variant X2;transcript_id=XM_017316702.3;extra_copy_number=0
CM058242.1	Liftoff	exon	120385579	120385666	.	-	.	ID=exon-XM_017316702.3-70;Parent=rna-XM_017316702.3;Dbxref=GeneID:20192,GenBank:XM_017316702.3,MGI:MGI:99684;gbkey=mRNA;gene=Ryr3;product=ryanodine receptor 3%2C transcript variant X2;transcript_id=XM_017316702.3;extra_copy_number=0
CM058242.1	Liftoff	exon	120407844	120408084	.	-	.	ID=exon-XM_017316702.3-69;Parent=rna-XM_017316702.3;Dbxref=GeneID:20192,GenBank:XM_017316702.3,MGI:MGI:99684;gbkey=mRNA;gene=Ryr3;product=ryanodine receptor 3%2C transcript variant X2;transcript_id=XM_017316702.3;extra_copy_number=0
CM058242.1	Liftoff	exon	120410994	120411314	.	-	.	ID=exon-XM_017316702.3-68;Parent=rna-XM_017316702.3;Dbxref=GeneID:20192,GenBank:XM_017316702.3,MGI:MGI:99684;gbkey=mRNA;gene=Ryr3;product=ryanodine receptor 3%2C transcript variant X2;transcript_id=XM_017316702.3;extra_copy_number=0
CM058242.1	Liftoff	exon	120416773	120416903	.	-	.	ID=exon-XM_017316702.3-67;Parent=rna-XM_017316702.3;Dbxref=GeneID:20192,GenBank:XM_017316702.3,MGI:MGI:99684;gbkey=mRNA;gene=Ryr3;product=ryanodine receptor 3%2C transcript variant X2;transcript_id=XM_017316702.3;extra_copy_number=0
CM058242.1	Liftoff	exon	120427698	120427779	.	-	.	ID=exon-XM_017316702.3-66;Parent=rna-XM_017316702.3;Dbxref=GeneID:20192,GenBank:XM_017316702.3,MGI:MGI:99684;gbkey=mRNA;gene=Ryr3;product=ryanodine receptor 3%2C transcript variant X2;transcript_id=XM_017316702.3;extra_copy_number=0
CM058242.1	Liftoff	exon	120429157	120429395	.	-	.	ID=exon-XM_017316702.3-65;Parent=rna-XM_017316702.3;Dbxref=GeneID:20192,GenBank:XM_017316702.3,MGI:MGI:99684;gbkey=mRNA;gene=Ryr3;product=ryanodine receptor 3%2C transcript variant X2;transcript_id=XM_017316702.3;extra_copy_number=0
CM058242.1	Liftoff	exon	120431822	120431882	.	-	.	ID=exon-XM_017316702.3-64;Parent=rna-XM_017316702.3;Dbxref=GeneID:20192,GenBank:XM_017316702.3,MGI:MGI:99684;gbkey=mRNA;gene=Ryr3;product=ryanodine receptor 3%2C transcript variant X2;transcript_id=XM_017316702.3;extra_copy_number=0
CM058242.1	Liftoff	exon	120432278	120432327	.	-	.	ID=exon-XM_017316702.3-63;Parent=rna-XM_017316702.3;Dbxref=GeneID:20192,GenBank:XM_017316702.3,MGI:MGI:99684;gbkey=mRNA;gene=Ryr3;product=ryanodine receptor 3%2C transcript variant X2;transcript_id=XM_017316702.3;extra_copy_number=0
CM058242.1	Liftoff	exon	120449640	120449761	.	-	.	ID=exon-XM_017316702.3-62;Parent=rna-XM_017316702.3;Dbxref=GeneID:20192,GenBank:XM_017316702.3,MGI:MGI:99684;gbkey=mRNA;gene=Ryr3;product=ryanodine receptor 3%2C transcript variant X2;transcript_id=XM_017316702.3;extra_copy_number=0
CM058242.1	Liftoff	exon	120450623	120450690	.	-	.	ID=exon-XM_017316702.3-61;Parent=rna-XM_017316702.3;Dbxref=GeneID:20192,GenBank:XM_017316702.3,MGI:MGI:99684;gbkey=mRNA;gene=Ryr3;product=ryanodine receptor 3%2C transcript variant X2;transcript_id=XM_017316702.3;extra_copy_number=0
CM058242.1	Liftoff	exon	120451872	120451987	.	-	.	ID=exon-XM_017316702.3-60;Parent=rna-XM_017316702.3;Dbxref=GeneID:20192,GenBank:XM_017316702.3,MGI:MGI:99684;gbkey=mRNA;gene=Ryr3;product=ryanodine receptor 3%2C transcript variant X2;transcript_id=XM_017316702.3;extra_copy_number=0
CM058242.1	Liftoff	exon	120453703	120453826	.	-	.	ID=exon-XM_017316702.3-59;Parent=rna-XM_017316702.3;Dbxref=GeneID:20192,GenBank:XM_017316702.3,MGI:MGI:99684;gbkey=mRNA;gene=Ryr3;product=ryanodine receptor 3%2C transcript variant X2;transcript_id=XM_017316702.3;extra_copy_number=0
CM058242.1	Liftoff	exon	120453941	120454016	.	-	.	ID=exon-XM_017316702.3-58;Parent=rna-XM_017316702.3;Dbxref=GeneID:20192,GenBank:XM_017316702.3,MGI:MGI:99684;gbkey=mRNA;gene=Ryr3;product=ryanodine receptor 3%2C transcript variant X2;transcript_id=XM_017316702.3;extra_copy_number=0
CM058242.1	Liftoff	exon	120455107	120455169	.	-	.	ID=exon-XM_017316702.3-57;Parent=rna-XM_017316702.3;Dbxref=GeneID:20192,GenBank:XM_017316702.3,MGI:MGI:99684;gbkey=mRNA;gene=Ryr3;product=ryanodine receptor 3%2C transcript variant X2;transcript_id=XM_017316702.3;extra_copy_number=0
CM058242.1	Liftoff	exon	120455364	120455510	.	-	.	ID=exon-XM_017316702.3-56;Parent=rna-XM_017316702.3;Dbxref=GeneID:20192,GenBank:XM_017316702.3,MGI:MGI:99684;gbkey=mRNA;gene=Ryr3;product=ryanodine receptor 3%2C transcript variant X2;transcript_id=XM_017316702.3;extra_copy_number=0
CM058242.1	Liftoff	exon	120456470	120456559	.	-	.	ID=exon-XM_017316702.3-55;Parent=rna-XM_017316702.3;Dbxref=GeneID:20192,GenBank:XM_017316702.3,MGI:MGI:99684;gbkey=mRNA;gene=Ryr3;product=ryanodine receptor 3%2C transcript variant X2;transcript_id=XM_017316702.3;extra_copy_number=0
CM058242.1	Liftoff	exon	120460330	120460408	.	-	.	ID=exon-XM_017316702.3-54;Parent=rna-XM_017316702.3;Dbxref=GeneID:20192,GenBank:XM_017316702.3,MGI:MGI:99684;gbkey=mRNA;gene=Ryr3;product=ryanodine receptor 3%2C transcript variant X2;transcript_id=XM_017316702.3;extra_copy_number=0
CM058242.1	Liftoff	exon	120462382	120462545	.	-	.	ID=exon-XM_017316702.3-53;Parent=rna-XM_017316702.3;Dbxref=GeneID:20192,GenBank:XM_017316702.3,MGI:MGI:99684;gbkey=mRNA;gene=Ryr3;product=ryanodine receptor 3%2C transcript variant X2;transcript_id=XM_017316702.3;extra_copy_number=0
CM058242.1	Liftoff	exon	120463424	120463564	.	-	.	ID=exon-XM_017316702.3-52;Parent=rna-XM_017316702.3;Dbxref=GeneID:20192,GenBank:XM_017316702.3,MGI:MGI:99684;gbkey=mRNA;gene=Ryr3;product=ryanodine receptor 3%2C transcript variant X2;transcript_id=XM_017316702.3;extra_copy_number=0
CM058242.1	Liftoff	exon	120465097	120465187	.	-	.	ID=exon-XM_017316702.3-51;Parent=rna-XM_017316702.3;Dbxref=GeneID:20192,GenBank:XM_017316702.3,MGI:MGI:99684;gbkey=mRNA;gene=Ryr3;product=ryanodine receptor 3%2C transcript variant X2;transcript_id=XM_017316702.3;extra_copy_number=0
CM058242.1	Liftoff	exon	120471538	120471758	.	-	.	ID=exon-XM_017316702.3-50;Parent=rna-XM_017316702.3;Dbxref=GeneID:20192,GenBank:XM_017316702.3,MGI:MGI:99684;gbkey=mRNA;gene=Ryr3;product=ryanodine receptor 3%2C transcript variant X2;transcript_id=XM_017316702.3;extra_copy_number=0
CM058242.1	Liftoff	exon	120474515	120474684	.	-	.	ID=exon-XM_017316702.3-49;Parent=rna-XM_017316702.3;Dbxref=GeneID:20192,GenBank:XM_017316702.3,MGI:MGI:99684;gbkey=mRNA;gene=Ryr3;product=ryanodine receptor 3%2C transcript variant X2;transcript_id=XM_017316702.3;extra_copy_number=0
CM058242.1	Liftoff	exon	120477065	120477185	.	-	.	ID=exon-XM_017316702.3-48;Parent=rna-XM_017316702.3;Dbxref=GeneID:20192,GenBank:XM_017316702.3,MGI:MGI:99684;gbkey=mRNA;gene=Ryr3;product=ryanodine receptor 3%2C transcript variant X2;transcript_id=XM_017316702.3;extra_copy_number=0
CM058242.1	Liftoff	exon	120478818	120478926	.	-	.	ID=exon-XM_017316702.3-47;Parent=rna-XM_017316702.3;Dbxref=GeneID:20192,GenBank:XM_017316702.3,MGI:MGI:99684;gbkey=mRNA;gene=Ryr3;product=ryanodine receptor 3%2C transcript variant X2;transcript_id=XM_017316702.3;extra_copy_number=0
CM058242.1	Liftoff	exon	120479837	120480017	.	-	.	ID=exon-XM_017316702.3-46;Parent=rna-XM_017316702.3;Dbxref=GeneID:20192,GenBank:XM_017316702.3,MGI:MGI:99684;gbkey=mRNA;gene=Ryr3;product=ryanodine receptor 3%2C transcript variant X2;transcript_id=XM_017316702.3;extra_copy_number=0
CM058242.1	Liftoff	exon	120493316	120493451	.	-	.	ID=exon-XM_017316702.3-45;Parent=rna-XM_017316702.3;Dbxref=GeneID:20192,GenBank:XM_017316702.3,MGI:MGI:99684;gbkey=mRNA;gene=Ryr3;product=ryanodine receptor 3%2C transcript variant X2;transcript_id=XM_017316702.3;extra_copy_number=0
CM058242.1	Liftoff	exon	120498843	120498946	.	-	.	ID=exon-XM_017316702.3-44;Parent=rna-XM_017316702.3;Dbxref=GeneID:20192,GenBank:XM_017316702.3,MGI:MGI:99684;gbkey=mRNA;gene=Ryr3;product=ryanodine receptor 3%2C transcript variant X2;transcript_id=XM_017316702.3;extra_copy_number=0
CM058242.1	Liftoff	exon	120500161	120500290	.	-	.	ID=exon-XM_017316702.3-43;Parent=rna-XM_017316702.3;Dbxref=GeneID:20192,GenBank:XM_017316702.3,MGI:MGI:99684;gbkey=mRNA;gene=Ryr3;product=ryanodine receptor 3%2C transcript variant X2;transcript_id=XM_017316702.3;extra_copy_number=0
CM058242.1	Liftoff	exon	120502021	120502135	.	-	.	ID=exon-XM_017316702.3-42;Parent=rna-XM_017316702.3;Dbxref=GeneID:20192,GenBank:XM_017316702.3,MGI:MGI:99684;gbkey=mRNA;gene=Ryr3;product=ryanodine receptor 3%2C transcript variant X2;transcript_id=XM_017316702.3;extra_copy_number=0
CM058242.1	Liftoff	exon	120503441	120503714	.	-	.	ID=exon-XM_017316702.3-41;Parent=rna-XM_017316702.3;Dbxref=GeneID:20192,GenBank:XM_017316702.3,MGI:MGI:99684;gbkey=mRNA;gene=Ryr3;product=ryanodine receptor 3%2C transcript variant X2;transcript_id=XM_017316702.3;extra_copy_number=0
CM058242.1	Liftoff	exon	120524659	120524796	.	-	.	ID=exon-XM_017316702.3-40;Parent=rna-XM_017316702.3;Dbxref=GeneID:20192,GenBank:XM_017316702.3,MGI:MGI:99684;gbkey=mRNA;gene=Ryr3;product=ryanodine receptor 3%2C transcript variant X2;transcript_id=XM_017316702.3;extra_copy_number=0
CM058242.1	Liftoff	exon	120525522	120525624	.	-	.	ID=exon-XM_017316702.3-39;Parent=rna-XM_017316702.3;Dbxref=GeneID:20192,GenBank:XM_017316702.3,MGI:MGI:99684;gbkey=mRNA;gene=Ryr3;product=ryanodine receptor 3%2C transcript variant X2;transcript_id=XM_017316702.3;extra_copy_number=0
CM058242.1	Liftoff	exon	120529894	120530094	.	-	.	ID=exon-XM_017316702.3-38;Parent=rna-XM_017316702.3;Dbxref=GeneID:20192,GenBank:XM_017316702.3,MGI:MGI:99684;gbkey=mRNA;gene=Ryr3;product=ryanodine receptor 3%2C transcript variant X2;transcript_id=XM_017316702.3;extra_copy_number=0
CM058242.1	Liftoff	exon	120532396	120533188	.	-	.	ID=exon-XM_017316702.3-37;Parent=rna-XM_017316702.3;Dbxref=GeneID:20192,GenBank:XM_017316702.3,MGI:MGI:99684;gbkey=mRNA;gene=Ryr3;product=ryanodine receptor 3%2C transcript variant X2;transcript_id=XM_017316702.3;extra_copy_number=0
CM058242.1	Liftoff	exon	120534904	120535130	.	-	.	ID=exon-XM_017316702.3-36;Parent=rna-XM_017316702.3;Dbxref=GeneID:20192,GenBank:XM_017316702.3,MGI:MGI:99684;gbkey=mRNA;gene=Ryr3;product=ryanodine receptor 3%2C transcript variant X2;transcript_id=XM_017316702.3;extra_copy_number=0
CM058242.1	Liftoff	exon	120535538	120535624	.	-	.	ID=exon-XM_017316702.3-35;Parent=rna-XM_017316702.3;Dbxref=GeneID:20192,GenBank:XM_017316702.3,MGI:MGI:99684;gbkey=mRNA;gene=Ryr3;product=ryanodine receptor 3%2C transcript variant X2;transcript_id=XM_017316702.3;extra_copy_number=0
CM058242.1	Liftoff	exon	120540683	120540848	.	-	.	ID=exon-XM_017316702.3-34;Parent=rna-XM_017316702.3;Dbxref=GeneID:20192,GenBank:XM_017316702.3,MGI:MGI:99684;gbkey=mRNA;gene=Ryr3;product=ryanodine receptor 3%2C transcript variant X2;transcript_id=XM_017316702.3;extra_copy_number=0
CM058242.1	Liftoff	exon	120543490	120543653	.	-	.	ID=exon-XM_017316702.3-33;Parent=rna-XM_017316702.3;Dbxref=GeneID:20192,GenBank:XM_017316702.3,MGI:MGI:99684;gbkey=mRNA;gene=Ryr3;product=ryanodine receptor 3%2C transcript variant X2;transcript_id=XM_017316702.3;extra_copy_number=0
CM058242.1	Liftoff	exon	120544970	120545006	.	-	.	ID=exon-XM_017316702.3-32;Parent=rna-XM_017316702.3;Dbxref=GeneID:20192,GenBank:XM_017316702.3,MGI:MGI:99684;gbkey=mRNA;gene=Ryr3;product=ryanodine receptor 3%2C transcript variant X2;transcript_id=XM_017316702.3;extra_copy_number=0
CM058242.1	Liftoff	exon	120546267	120546442	.	-	.	ID=exon-XM_017316702.3-31;Parent=rna-XM_017316702.3;Dbxref=GeneID:20192,GenBank:XM_017316702.3,MGI:MGI:99684;gbkey=mRNA;gene=Ryr3;product=ryanodine receptor 3%2C transcript variant X2;transcript_id=XM_017316702.3;extra_copy_number=0
CM058242.1	Liftoff	exon	120548344	120548552	.	-	.	ID=exon-XM_017316702.3-30;Parent=rna-XM_017316702.3;Dbxref=GeneID:20192,GenBank:XM_017316702.3,MGI:MGI:99684;gbkey=mRNA;gene=Ryr3;product=ryanodine receptor 3%2C transcript variant X2;transcript_id=XM_017316702.3;extra_copy_number=0
CM058242.1	Liftoff	exon	120558515	120558689	.	-	.	ID=exon-XM_017316702.3-29;Parent=rna-XM_017316702.3;Dbxref=GeneID:20192,GenBank:XM_017316702.3,MGI:MGI:99684;gbkey=mRNA;gene=Ryr3;product=ryanodine receptor 3%2C transcript variant X2;transcript_id=XM_017316702.3;extra_copy_number=0
CM058242.1	Liftoff	exon	120559191	120559399	.	-	.	ID=exon-XM_017316702.3-28;Parent=rna-XM_017316702.3;Dbxref=GeneID:20192,GenBank:XM_017316702.3,MGI:MGI:99684;gbkey=mRNA;gene=Ryr3;product=ryanodine receptor 3%2C transcript variant X2;transcript_id=XM_017316702.3;extra_copy_number=0
CM058242.1	Liftoff	exon	120560661	120560808	.	-	.	ID=exon-XM_017316702.3-27;Parent=rna-XM_017316702.3;Dbxref=GeneID:20192,GenBank:XM_017316702.3,MGI:MGI:99684;gbkey=mRNA;gene=Ryr3;product=ryanodine receptor 3%2C transcript variant X2;transcript_id=XM_017316702.3;extra_copy_number=0
CM058242.1	Liftoff	exon	120562608	120562767	.	-	.	ID=exon-XM_017316702.3-26;Parent=rna-XM_017316702.3;Dbxref=GeneID:20192,GenBank:XM_017316702.3,MGI:MGI:99684;gbkey=mRNA;gene=Ryr3;product=ryanodine receptor 3%2C transcript variant X2;transcript_id=XM_017316702.3;extra_copy_number=0
CM058242.1	Liftoff	exon	120564898	120564981	.	-	.	ID=exon-XM_017316702.3-25;Parent=rna-XM_017316702.3;Dbxref=GeneID:20192,GenBank:XM_017316702.3,MGI:MGI:99684;gbkey=mRNA;gene=Ryr3;product=ryanodine receptor 3%2C transcript variant X2;transcript_id=XM_017316702.3;extra_copy_number=0
CM058242.1	Liftoff	exon	120566146	120566249	.	-	.	ID=exon-XM_017316702.3-24;Parent=rna-XM_017316702.3;Dbxref=GeneID:20192,GenBank:XM_017316702.3,MGI:MGI:99684;gbkey=mRNA;gene=Ryr3;product=ryanodine receptor 3%2C transcript variant X2;transcript_id=XM_017316702.3;extra_copy_number=0
CM058242.1	Liftoff	exon	120567876	120567980	.	-	.	ID=exon-XM_017316702.3-23;Parent=rna-XM_017316702.3;Dbxref=GeneID:20192,GenBank:XM_017316702.3,MGI:MGI:99684;gbkey=mRNA;gene=Ryr3;product=ryanodine receptor 3%2C transcript variant X2;transcript_id=XM_017316702.3;extra_copy_number=0
CM058242.1	Liftoff	exon	120573809	120574025	.	-	.	ID=exon-XM_017316702.3-22;Parent=rna-XM_017316702.3;Dbxref=GeneID:20192,GenBank:XM_017316702.3,MGI:MGI:99684;gbkey=mRNA;gene=Ryr3;product=ryanodine receptor 3%2C transcript variant X2;transcript_id=XM_017316702.3;extra_copy_number=0
CM058242.1	Liftoff	exon	120585373	120585565	.	-	.	ID=exon-XM_017316702.3-21;Parent=rna-XM_017316702.3;Dbxref=GeneID:20192,GenBank:XM_017316702.3,MGI:MGI:99684;gbkey=mRNA;gene=Ryr3;product=ryanodine receptor 3%2C transcript variant X2;transcript_id=XM_017316702.3;extra_copy_number=0
CM058242.1	Liftoff	exon	120599681	120599967	.	-	.	ID=exon-XM_017316702.3-20;Parent=rna-XM_017316702.3;Dbxref=GeneID:20192,GenBank:XM_017316702.3,MGI:MGI:99684;gbkey=mRNA;gene=Ryr3;product=ryanodine receptor 3%2C transcript variant X2;transcript_id=XM_017316702.3;extra_copy_number=0
CM058242.1	Liftoff	exon	120601456	120601589	.	-	.	ID=exon-XM_017316702.3-19;Parent=rna-XM_017316702.3;Dbxref=GeneID:20192,GenBank:XM_017316702.3,MGI:MGI:99684;gbkey=mRNA;gene=Ryr3;product=ryanodine receptor 3%2C transcript variant X2;transcript_id=XM_017316702.3;extra_copy_number=0
CM058242.1	Liftoff	exon	120607271	120607389	.	-	.	ID=exon-XM_017316702.3-18;Parent=rna-XM_017316702.3;Dbxref=GeneID:20192,GenBank:XM_017316702.3,MGI:MGI:99684;gbkey=mRNA;gene=Ryr3;product=ryanodine receptor 3%2C transcript variant X2;transcript_id=XM_017316702.3;extra_copy_number=0
CM058242.1	Liftoff	exon	120608774	120608869	.	-	.	ID=exon-XM_017316702.3-17;Parent=rna-XM_017316702.3;Dbxref=GeneID:20192,GenBank:XM_017316702.3,MGI:MGI:99684;gbkey=mRNA;gene=Ryr3;product=ryanodine receptor 3%2C transcript variant X2;transcript_id=XM_017316702.3;extra_copy_number=0
CM058242.1	Liftoff	exon	120609266	120609401	.	-	.	ID=exon-XM_017316702.3-16;Parent=rna-XM_017316702.3;Dbxref=GeneID:20192,GenBank:XM_017316702.3,MGI:MGI:99684;gbkey=mRNA;gene=Ryr3;product=ryanodine receptor 3%2C transcript variant X2;transcript_id=XM_017316702.3;extra_copy_number=0
CM058242.1	Liftoff	exon	120611113	120611281	.	-	.	ID=exon-XM_017316702.3-15;Parent=rna-XM_017316702.3;Dbxref=GeneID:20192,GenBank:XM_017316702.3,MGI:MGI:99684;gbkey=mRNA;gene=Ryr3;product=ryanodine receptor 3%2C transcript variant X2;transcript_id=XM_017316702.3;extra_copy_number=0
CM058242.1	Liftoff	exon	120621297	120621418	.	-	.	ID=exon-XM_017316702.3-14;Parent=rna-XM_017316702.3;Dbxref=GeneID:20192,GenBank:XM_017316702.3,MGI:MGI:99684;gbkey=mRNA;gene=Ryr3;product=ryanodine receptor 3%2C transcript variant X2;transcript_id=XM_017316702.3;extra_copy_number=0
CM058242.1	Liftoff	exon	120625675	120625848	.	-	.	ID=exon-XM_017316702.3-13;Parent=rna-XM_017316702.3;Dbxref=GeneID:20192,GenBank:XM_017316702.3,MGI:MGI:99684;gbkey=mRNA;gene=Ryr3;product=ryanodine receptor 3%2C transcript variant X2;transcript_id=XM_017316702.3;extra_copy_number=0
CM058242.1	Liftoff	exon	120645709	120645865	.	-	.	ID=exon-XM_017316702.3-12;Parent=rna-XM_017316702.3;Dbxref=GeneID:20192,GenBank:XM_017316702.3,MGI:MGI:99684;gbkey=mRNA;gene=Ryr3;product=ryanodine receptor 3%2C transcript variant X2;transcript_id=XM_017316702.3;extra_copy_number=0
CM058242.1	Liftoff	exon	120647962	120648036	.	-	.	ID=exon-XM_017316702.3-11;Parent=rna-XM_017316702.3;Dbxref=GeneID:20192,GenBank:XM_017316702.3,MGI:MGI:99684;gbkey=mRNA;gene=Ryr3;product=ryanodine receptor 3%2C transcript variant X2;transcript_id=XM_017316702.3;extra_copy_number=0
CM058242.1	Liftoff	exon	120653169	120653262	.	-	.	ID=exon-XM_017316702.3-10;Parent=rna-XM_017316702.3;Dbxref=GeneID:20192,GenBank:XM_017316702.3,MGI:MGI:99684;gbkey=mRNA;gene=Ryr3;product=ryanodine receptor 3%2C transcript variant X2;transcript_id=XM_017316702.3;extra_copy_number=0
CM058242.1	Liftoff	exon	120656074	120656173	.	-	.	ID=exon-XM_017316702.3-9;Parent=rna-XM_017316702.3;Dbxref=GeneID:20192,GenBank:XM_017316702.3,MGI:MGI:99684;gbkey=mRNA;gene=Ryr3;product=ryanodine receptor 3%2C transcript variant X2;transcript_id=XM_017316702.3;extra_copy_number=0
CM058242.1	Liftoff	exon	120657012	120657124	.	-	.	ID=exon-XM_017316702.3-8;Parent=rna-XM_017316702.3;Dbxref=GeneID:20192,GenBank:XM_017316702.3,MGI:MGI:99684;gbkey=mRNA;gene=Ryr3;product=ryanodine receptor 3%2C transcript variant X2;transcript_id=XM_017316702.3;extra_copy_number=0
CM058242.1	Liftoff	exon	120663209	120663287	.	-	.	ID=exon-XM_017316702.3-7;Parent=rna-XM_017316702.3;Dbxref=GeneID:20192,GenBank:XM_017316702.3,MGI:MGI:99684;gbkey=mRNA;gene=Ryr3;product=ryanodine receptor 3%2C transcript variant X2;transcript_id=XM_017316702.3;extra_copy_number=0
CM058242.1	Liftoff	exon	120666029	120666103	.	-	.	ID=exon-XM_017316702.3-6;Parent=rna-XM_017316702.3;Dbxref=GeneID:20192,GenBank:XM_017316702.3,MGI:MGI:99684;gbkey=mRNA;gene=Ryr3;product=ryanodine receptor 3%2C transcript variant X2;transcript_id=XM_017316702.3;extra_copy_number=0
CM058242.1	Liftoff	exon	120666415	120666426	.	-	.	ID=exon-XM_017316702.3-5;Parent=rna-XM_017316702.3;Dbxref=GeneID:20192,GenBank:XM_017316702.3,MGI:MGI:99684;gbkey=mRNA;gene=Ryr3;product=ryanodine receptor 3%2C transcript variant X2;transcript_id=XM_017316702.3;extra_copy_number=0
CM058242.1	Liftoff	exon	120688697	120688717	.	-	.	ID=exon-XM_017316702.3-4;Parent=rna-XM_017316702.3;Dbxref=GeneID:20192,GenBank:XM_017316702.3,MGI:MGI:99684;gbkey=mRNA;gene=Ryr3;product=ryanodine receptor 3%2C transcript variant X2;transcript_id=XM_017316702.3;extra_copy_number=0
CM058242.1	Liftoff	exon	120695457	120695564	.	-	.	ID=exon-XM_017316702.3-3;Parent=rna-XM_017316702.3;Dbxref=GeneID:20192,GenBank:XM_017316702.3,MGI:MGI:99684;gbkey=mRNA;gene=Ryr3;product=ryanodine receptor 3%2C transcript variant X2;transcript_id=XM_017316702.3;extra_copy_number=0
CM058242.1	Liftoff	exon	120727458	120727577	.	-	.	ID=exon-XM_017316702.3-2;Parent=rna-XM_017316702.3;Dbxref=GeneID:20192,GenBank:XM_017316702.3,MGI:MGI:99684;gbkey=mRNA;gene=Ryr3;product=ryanodine receptor 3%2C transcript variant X2;transcript_id=XM_017316702.3;extra_copy_number=0
CM058242.1	Liftoff	exon	120915833	120916268	.	-	.	ID=exon-XM_017316702.3-1;Parent=rna-XM_017316702.3;Dbxref=GeneID:20192,GenBank:XM_017316702.3,MGI:MGI:99684;gbkey=mRNA;gene=Ryr3;product=ryanodine receptor 3%2C transcript variant X2;transcript_id=XM_017316702.3;extra_copy_number=0
CM058242.1	Liftoff	CDS	120330897	120330992	.	-	.	ID=cds-XP_017172191.1;Parent=rna-XM_017316702.3;Dbxref=GeneID:20192,GenBank:XP_017172191.1,MGI:MGI:99684;Name=XP_017172191.1;gbkey=CDS;gene=Ryr3;product=ryanodine receptor 3 isoform X2;protein_id=XP_017172191.1;extra_copy_number=0
CM058242.1	Liftoff	CDS	120331845	120331896	.	-	.	ID=cds-XP_017172191.1;Parent=rna-XM_017316702.3;Dbxref=GeneID:20192,GenBank:XP_017172191.1,MGI:MGI:99684;Name=XP_017172191.1;gbkey=CDS;gene=Ryr3;product=ryanodine receptor 3 isoform X2;protein_id=XP_017172191.1;extra_copy_number=0
CM058242.1	Liftoff	CDS	120334083	120334183	.	-	.	ID=cds-XP_017172191.1;Parent=rna-XM_017316702.3;Dbxref=GeneID:20192,GenBank:XP_017172191.1,MGI:MGI:99684;Name=XP_017172191.1;gbkey=CDS;gene=Ryr3;product=ryanodine receptor 3 isoform X2;protein_id=XP_017172191.1;extra_copy_number=0
CM058242.1	Liftoff	CDS	120334531	120334595	.	-	.	ID=cds-XP_017172191.1;Parent=rna-XM_017316702.3;Dbxref=GeneID:20192,GenBank:XP_017172191.1,MGI:MGI:99684;Name=XP_017172191.1;gbkey=CDS;gene=Ryr3;product=ryanodine receptor 3 isoform X2;protein_id=XP_017172191.1;extra_copy_number=0
CM058242.1	Liftoff	CDS	120335302	120335458	.	-	.	ID=cds-XP_017172191.1;Parent=rna-XM_017316702.3;Dbxref=GeneID:20192,GenBank:XP_017172191.1,MGI:MGI:99684;Name=XP_017172191.1;gbkey=CDS;gene=Ryr3;product=ryanodine receptor 3 isoform X2;protein_id=XP_017172191.1;extra_copy_number=0
CM058242.1	Liftoff	CDS	120336860	120336994	.	-	.	ID=cds-XP_017172191.1;Parent=rna-XM_017316702.3;Dbxref=GeneID:20192,GenBank:XP_017172191.1,MGI:MGI:99684;Name=XP_017172191.1;gbkey=CDS;gene=Ryr3;product=ryanodine receptor 3 isoform X2;protein_id=XP_017172191.1;extra_copy_number=0
CM058242.1	Liftoff	CDS	120338914	120339060	.	-	.	ID=cds-XP_017172191.1;Parent=rna-XM_017316702.3;Dbxref=GeneID:20192,GenBank:XP_017172191.1,MGI:MGI:99684;Name=XP_017172191.1;gbkey=CDS;gene=Ryr3;product=ryanodine receptor 3 isoform X2;protein_id=XP_017172191.1;extra_copy_number=0
CM058242.1	Liftoff	CDS	120339387	120339447	.	-	.	ID=cds-XP_017172191.1;Parent=rna-XM_017316702.3;Dbxref=GeneID:20192,GenBank:XP_017172191.1,MGI:MGI:99684;Name=XP_017172191.1;gbkey=CDS;gene=Ryr3;product=ryanodine receptor 3 isoform X2;protein_id=XP_017172191.1;extra_copy_number=0
CM058242.1	Liftoff	CDS	120339785	120339912	.	-	.	ID=cds-XP_017172191.1;Parent=rna-XM_017316702.3;Dbxref=GeneID:20192,GenBank:XP_017172191.1,MGI:MGI:99684;Name=XP_017172191.1;gbkey=CDS;gene=Ryr3;product=ryanodine receptor 3 isoform X2;protein_id=XP_017172191.1;extra_copy_number=0
CM058242.1	Liftoff	CDS	120340327	120340369	.	-	.	ID=cds-XP_017172191.1;Parent=rna-XM_017316702.3;Dbxref=GeneID:20192,GenBank:XP_017172191.1,MGI:MGI:99684;Name=XP_017172191.1;gbkey=CDS;gene=Ryr3;product=ryanodine receptor 3 isoform X2;protein_id=XP_017172191.1;extra_copy_number=0
CM058242.1	Liftoff	CDS	120343954	120344084	.	-	.	ID=cds-XP_017172191.1;Parent=rna-XM_017316702.3;Dbxref=GeneID:20192,GenBank:XP_017172191.1,MGI:MGI:99684;Name=XP_017172191.1;gbkey=CDS;gene=Ryr3;product=ryanodine receptor 3 isoform X2;protein_id=XP_017172191.1;extra_copy_number=0
CM058242.1	Liftoff	CDS	120345693	120345893	.	-	.	ID=cds-XP_017172191.1;Parent=rna-XM_017316702.3;Dbxref=GeneID:20192,GenBank:XP_017172191.1,MGI:MGI:99684;Name=XP_017172191.1;gbkey=CDS;gene=Ryr3;product=ryanodine receptor 3 isoform X2;protein_id=XP_017172191.1;extra_copy_number=0
CM058242.1	Liftoff	CDS	120347086	120347172	.	-	.	ID=cds-XP_017172191.1;Parent=rna-XM_017316702.3;Dbxref=GeneID:20192,GenBank:XP_017172191.1,MGI:MGI:99684;Name=XP_017172191.1;gbkey=CDS;gene=Ryr3;product=ryanodine receptor 3 isoform X2;protein_id=XP_017172191.1;extra_copy_number=0
CM058242.1	Liftoff	CDS	120348047	120348218	.	-	.	ID=cds-XP_017172191.1;Parent=rna-XM_017316702.3;Dbxref=GeneID:20192,GenBank:XP_017172191.1,MGI:MGI:99684;Name=XP_017172191.1;gbkey=CDS;gene=Ryr3;product=ryanodine receptor 3 isoform X2;protein_id=XP_017172191.1;extra_copy_number=0
CM058242.1	Liftoff	CDS	120348886	120348944	.	-	.	ID=cds-XP_017172191.1;Parent=rna-XM_017316702.3;Dbxref=GeneID:20192,GenBank:XP_017172191.1,MGI:MGI:99684;Name=XP_017172191.1;gbkey=CDS;gene=Ryr3;product=ryanodine receptor 3 isoform X2;protein_id=XP_017172191.1;extra_copy_number=0
CM058242.1	Liftoff	CDS	120351233	120352560	.	-	.	ID=cds-XP_017172191.1;Parent=rna-XM_017316702.3;Dbxref=GeneID:20192,GenBank:XP_017172191.1,MGI:MGI:99684;Name=XP_017172191.1;gbkey=CDS;gene=Ryr3;product=ryanodine receptor 3 isoform X2;protein_id=XP_017172191.1;extra_copy_number=0
CM058242.1	Liftoff	CDS	120353213	120353294	.	-	.	ID=cds-XP_017172191.1;Parent=rna-XM_017316702.3;Dbxref=GeneID:20192,GenBank:XP_017172191.1,MGI:MGI:99684;Name=XP_017172191.1;gbkey=CDS;gene=Ryr3;product=ryanodine receptor 3 isoform X2;protein_id=XP_017172191.1;extra_copy_number=0
CM058242.1	Liftoff	CDS	120355274	120355378	.	-	.	ID=cds-XP_017172191.1;Parent=rna-XM_017316702.3;Dbxref=GeneID:20192,GenBank:XP_017172191.1,MGI:MGI:99684;Name=XP_017172191.1;gbkey=CDS;gene=Ryr3;product=ryanodine receptor 3 isoform X2;protein_id=XP_017172191.1;extra_copy_number=0
CM058242.1	Liftoff	CDS	120358820	120358948	.	-	.	ID=cds-XP_017172191.1;Parent=rna-XM_017316702.3;Dbxref=GeneID:20192,GenBank:XP_017172191.1,MGI:MGI:99684;Name=XP_017172191.1;gbkey=CDS;gene=Ryr3;product=ryanodine receptor 3 isoform X2;protein_id=XP_017172191.1;extra_copy_number=0
CM058242.1	Liftoff	CDS	120360391	120360479	.	-	.	ID=cds-XP_017172191.1;Parent=rna-XM_017316702.3;Dbxref=GeneID:20192,GenBank:XP_017172191.1,MGI:MGI:99684;Name=XP_017172191.1;gbkey=CDS;gene=Ryr3;product=ryanodine receptor 3 isoform X2;protein_id=XP_017172191.1;extra_copy_number=0
CM058242.1	Liftoff	CDS	120361276	120361356	.	-	.	ID=cds-XP_017172191.1;Parent=rna-XM_017316702.3;Dbxref=GeneID:20192,GenBank:XP_017172191.1,MGI:MGI:99684;Name=XP_017172191.1;gbkey=CDS;gene=Ryr3;product=ryanodine receptor 3 isoform X2;protein_id=XP_017172191.1;extra_copy_number=0
CM058242.1	Liftoff	CDS	120361764	120361781	.	-	.	ID=cds-XP_017172191.1;Parent=rna-XM_017316702.3;Dbxref=GeneID:20192,GenBank:XP_017172191.1,MGI:MGI:99684;Name=XP_017172191.1;gbkey=CDS;gene=Ryr3;product=ryanodine receptor 3 isoform X2;protein_id=XP_017172191.1;extra_copy_number=0
CM058242.1	Liftoff	CDS	120362043	120362116	.	-	.	ID=cds-XP_017172191.1;Parent=rna-XM_017316702.3;Dbxref=GeneID:20192,GenBank:XP_017172191.1,MGI:MGI:99684;Name=XP_017172191.1;gbkey=CDS;gene=Ryr3;product=ryanodine receptor 3 isoform X2;protein_id=XP_017172191.1;extra_copy_number=0
CM058242.1	Liftoff	CDS	120365100	120365176	.	-	.	ID=cds-XP_017172191.1;Parent=rna-XM_017316702.3;Dbxref=GeneID:20192,GenBank:XP_017172191.1,MGI:MGI:99684;Name=XP_017172191.1;gbkey=CDS;gene=Ryr3;product=ryanodine receptor 3 isoform X2;protein_id=XP_017172191.1;extra_copy_number=0
CM058242.1	Liftoff	CDS	120366591	120366670	.	-	.	ID=cds-XP_017172191.1;Parent=rna-XM_017316702.3;Dbxref=GeneID:20192,GenBank:XP_017172191.1,MGI:MGI:99684;Name=XP_017172191.1;gbkey=CDS;gene=Ryr3;product=ryanodine receptor 3 isoform X2;protein_id=XP_017172191.1;extra_copy_number=0
CM058242.1	Liftoff	CDS	120366819	120366918	.	-	.	ID=cds-XP_017172191.1;Parent=rna-XM_017316702.3;Dbxref=GeneID:20192,GenBank:XP_017172191.1,MGI:MGI:99684;Name=XP_017172191.1;gbkey=CDS;gene=Ryr3;product=ryanodine receptor 3 isoform X2;protein_id=XP_017172191.1;extra_copy_number=0
CM058242.1	Liftoff	CDS	120368005	120368061	.	-	.	ID=cds-XP_017172191.1;Parent=rna-XM_017316702.3;Dbxref=GeneID:20192,GenBank:XP_017172191.1,MGI:MGI:99684;Name=XP_017172191.1;gbkey=CDS;gene=Ryr3;product=ryanodine receptor 3 isoform X2;protein_id=XP_017172191.1;extra_copy_number=0
CM058242.1	Liftoff	CDS	120368956	120369007	.	-	.	ID=cds-XP_017172191.1;Parent=rna-XM_017316702.3;Dbxref=GeneID:20192,GenBank:XP_017172191.1,MGI:MGI:99684;Name=XP_017172191.1;gbkey=CDS;gene=Ryr3;product=ryanodine receptor 3 isoform X2;protein_id=XP_017172191.1;extra_copy_number=0
CM058242.1	Liftoff	CDS	120369361	120369467	.	-	.	ID=cds-XP_017172191.1;Parent=rna-XM_017316702.3;Dbxref=GeneID:20192,GenBank:XP_017172191.1,MGI:MGI:99684;Name=XP_017172191.1;gbkey=CDS;gene=Ryr3;product=ryanodine receptor 3 isoform X2;protein_id=XP_017172191.1;extra_copy_number=0
CM058242.1	Liftoff	CDS	120371009	120371105	.	-	.	ID=cds-XP_017172191.1;Parent=rna-XM_017316702.3;Dbxref=GeneID:20192,GenBank:XP_017172191.1,MGI:MGI:99684;Name=XP_017172191.1;gbkey=CDS;gene=Ryr3;product=ryanodine receptor 3 isoform X2;protein_id=XP_017172191.1;extra_copy_number=0
CM058242.1	Liftoff	CDS	120374043	120374155	.	-	.	ID=cds-XP_017172191.1;Parent=rna-XM_017316702.3;Dbxref=GeneID:20192,GenBank:XP_017172191.1,MGI:MGI:99684;Name=XP_017172191.1;gbkey=CDS;gene=Ryr3;product=ryanodine receptor 3 isoform X2;protein_id=XP_017172191.1;extra_copy_number=0
CM058242.1	Liftoff	CDS	120374607	120374738	.	-	.	ID=cds-XP_017172191.1;Parent=rna-XM_017316702.3;Dbxref=GeneID:20192,GenBank:XP_017172191.1,MGI:MGI:99684;Name=XP_017172191.1;gbkey=CDS;gene=Ryr3;product=ryanodine receptor 3 isoform X2;protein_id=XP_017172191.1;extra_copy_number=0
CM058242.1	Liftoff	CDS	120376810	120376869	.	-	.	ID=cds-XP_017172191.1;Parent=rna-XM_017316702.3;Dbxref=GeneID:20192,GenBank:XP_017172191.1,MGI:MGI:99684;Name=XP_017172191.1;gbkey=CDS;gene=Ryr3;product=ryanodine receptor 3 isoform X2;protein_id=XP_017172191.1;extra_copy_number=0
CM058242.1	Liftoff	CDS	120377151	120377321	.	-	.	ID=cds-XP_017172191.1;Parent=rna-XM_017316702.3;Dbxref=GeneID:20192,GenBank:XP_017172191.1,MGI:MGI:99684;Name=XP_017172191.1;gbkey=CDS;gene=Ryr3;product=ryanodine receptor 3 isoform X2;protein_id=XP_017172191.1;extra_copy_number=0
CM058242.1	Liftoff	CDS	120385349	120385441	.	-	.	ID=cds-XP_017172191.1;Parent=rna-XM_017316702.3;Dbxref=GeneID:20192,GenBank:XP_017172191.1,MGI:MGI:99684;Name=XP_017172191.1;gbkey=CDS;gene=Ryr3;product=ryanodine receptor 3 isoform X2;protein_id=XP_017172191.1;extra_copy_number=0
CM058242.1	Liftoff	CDS	120385579	120385666	.	-	.	ID=cds-XP_017172191.1;Parent=rna-XM_017316702.3;Dbxref=GeneID:20192,GenBank:XP_017172191.1,MGI:MGI:99684;Name=XP_017172191.1;gbkey=CDS;gene=Ryr3;product=ryanodine receptor 3 isoform X2;protein_id=XP_017172191.1;extra_copy_number=0
CM058242.1	Liftoff	CDS	120407844	120408084	.	-	.	ID=cds-XP_017172191.1;Parent=rna-XM_017316702.3;Dbxref=GeneID:20192,GenBank:XP_017172191.1,MGI:MGI:99684;Name=XP_017172191.1;gbkey=CDS;gene=Ryr3;product=ryanodine receptor 3 isoform X2;protein_id=XP_017172191.1;extra_copy_number=0
CM058242.1	Liftoff	CDS	120410994	120411314	.	-	.	ID=cds-XP_017172191.1;Parent=rna-XM_017316702.3;Dbxref=GeneID:20192,GenBank:XP_017172191.1,MGI:MGI:99684;Name=XP_017172191.1;gbkey=CDS;gene=Ryr3;product=ryanodine receptor 3 isoform X2;protein_id=XP_017172191.1;extra_copy_number=0
CM058242.1	Liftoff	CDS	120416773	120416903	.	-	.	ID=cds-XP_017172191.1;Parent=rna-XM_017316702.3;Dbxref=GeneID:20192,GenBank:XP_017172191.1,MGI:MGI:99684;Name=XP_017172191.1;gbkey=CDS;gene=Ryr3;product=ryanodine receptor 3 isoform X2;protein_id=XP_017172191.1;extra_copy_number=0
CM058242.1	Liftoff	CDS	120427698	120427779	.	-	.	ID=cds-XP_017172191.1;Parent=rna-XM_017316702.3;Dbxref=GeneID:20192,GenBank:XP_017172191.1,MGI:MGI:99684;Name=XP_017172191.1;gbkey=CDS;gene=Ryr3;product=ryanodine receptor 3 isoform X2;protein_id=XP_017172191.1;extra_copy_number=0
CM058242.1	Liftoff	CDS	120429157	120429395	.	-	.	ID=cds-XP_017172191.1;Parent=rna-XM_017316702.3;Dbxref=GeneID:20192,GenBank:XP_017172191.1,MGI:MGI:99684;Name=XP_017172191.1;gbkey=CDS;gene=Ryr3;product=ryanodine receptor 3 isoform X2;protein_id=XP_017172191.1;extra_copy_number=0
CM058242.1	Liftoff	CDS	120431822	120431882	.	-	.	ID=cds-XP_017172191.1;Parent=rna-XM_017316702.3;Dbxref=GeneID:20192,GenBank:XP_017172191.1,MGI:MGI:99684;Name=XP_017172191.1;gbkey=CDS;gene=Ryr3;product=ryanodine receptor 3 isoform X2;protein_id=XP_017172191.1;extra_copy_number=0
CM058242.1	Liftoff	CDS	120432278	120432327	.	-	.	ID=cds-XP_017172191.1;Parent=rna-XM_017316702.3;Dbxref=GeneID:20192,GenBank:XP_017172191.1,MGI:MGI:99684;Name=XP_017172191.1;gbkey=CDS;gene=Ryr3;product=ryanodine receptor 3 isoform X2;protein_id=XP_017172191.1;extra_copy_number=0
CM058242.1	Liftoff	CDS	120449640	120449761	.	-	.	ID=cds-XP_017172191.1;Parent=rna-XM_017316702.3;Dbxref=GeneID:20192,GenBank:XP_017172191.1,MGI:MGI:99684;Name=XP_017172191.1;gbkey=CDS;gene=Ryr3;product=ryanodine receptor 3 isoform X2;protein_id=XP_017172191.1;extra_copy_number=0
CM058242.1	Liftoff	CDS	120450623	120450690	.	-	.	ID=cds-XP_017172191.1;Parent=rna-XM_017316702.3;Dbxref=GeneID:20192,GenBank:XP_017172191.1,MGI:MGI:99684;Name=XP_017172191.1;gbkey=CDS;gene=Ryr3;product=ryanodine receptor 3 isoform X2;protein_id=XP_017172191.1;extra_copy_number=0
CM058242.1	Liftoff	CDS	120451872	120451987	.	-	.	ID=cds-XP_017172191.1;Parent=rna-XM_017316702.3;Dbxref=GeneID:20192,GenBank:XP_017172191.1,MGI:MGI:99684;Name=XP_017172191.1;gbkey=CDS;gene=Ryr3;product=ryanodine receptor 3 isoform X2;protein_id=XP_017172191.1;extra_copy_number=0
CM058242.1	Liftoff	CDS	120453703	120453826	.	-	.	ID=cds-XP_017172191.1;Parent=rna-XM_017316702.3;Dbxref=GeneID:20192,GenBank:XP_017172191.1,MGI:MGI:99684;Name=XP_017172191.1;gbkey=CDS;gene=Ryr3;product=ryanodine receptor 3 isoform X2;protein_id=XP_017172191.1;extra_copy_number=0
CM058242.1	Liftoff	CDS	120453941	120454016	.	-	.	ID=cds-XP_017172191.1;Parent=rna-XM_017316702.3;Dbxref=GeneID:20192,GenBank:XP_017172191.1,MGI:MGI:99684;Name=XP_017172191.1;gbkey=CDS;gene=Ryr3;product=ryanodine receptor 3 isoform X2;protein_id=XP_017172191.1;extra_copy_number=0
CM058242.1	Liftoff	CDS	120455107	120455169	.	-	.	ID=cds-XP_017172191.1;Parent=rna-XM_017316702.3;Dbxref=GeneID:20192,GenBank:XP_017172191.1,MGI:MGI:99684;Name=XP_017172191.1;gbkey=CDS;gene=Ryr3;product=ryanodine receptor 3 isoform X2;protein_id=XP_017172191.1;extra_copy_number=0
CM058242.1	Liftoff	CDS	120455364	120455510	.	-	.	ID=cds-XP_017172191.1;Parent=rna-XM_017316702.3;Dbxref=GeneID:20192,GenBank:XP_017172191.1,MGI:MGI:99684;Name=XP_017172191.1;gbkey=CDS;gene=Ryr3;product=ryanodine receptor 3 isoform X2;protein_id=XP_017172191.1;extra_copy_number=0
CM058242.1	Liftoff	CDS	120456470	120456559	.	-	.	ID=cds-XP_017172191.1;Parent=rna-XM_017316702.3;Dbxref=GeneID:20192,GenBank:XP_017172191.1,MGI:MGI:99684;Name=XP_017172191.1;gbkey=CDS;gene=Ryr3;product=ryanodine receptor 3 isoform X2;protein_id=XP_017172191.1;extra_copy_number=0
CM058242.1	Liftoff	CDS	120460330	120460408	.	-	.	ID=cds-XP_017172191.1;Parent=rna-XM_017316702.3;Dbxref=GeneID:20192,GenBank:XP_017172191.1,MGI:MGI:99684;Name=XP_017172191.1;gbkey=CDS;gene=Ryr3;product=ryanodine receptor 3 isoform X2;protein_id=XP_017172191.1;extra_copy_number=0
CM058242.1	Liftoff	CDS	120462382	120462545	.	-	.	ID=cds-XP_017172191.1;Parent=rna-XM_017316702.3;Dbxref=GeneID:20192,GenBank:XP_017172191.1,MGI:MGI:99684;Name=XP_017172191.1;gbkey=CDS;gene=Ryr3;product=ryanodine receptor 3 isoform X2;protein_id=XP_017172191.1;extra_copy_number=0
CM058242.1	Liftoff	CDS	120463424	120463564	.	-	.	ID=cds-XP_017172191.1;Parent=rna-XM_017316702.3;Dbxref=GeneID:20192,GenBank:XP_017172191.1,MGI:MGI:99684;Name=XP_017172191.1;gbkey=CDS;gene=Ryr3;product=ryanodine receptor 3 isoform X2;protein_id=XP_017172191.1;extra_copy_number=0
CM058242.1	Liftoff	CDS	120465097	120465187	.	-	.	ID=cds-XP_017172191.1;Parent=rna-XM_017316702.3;Dbxref=GeneID:20192,GenBank:XP_017172191.1,MGI:MGI:99684;Name=XP_017172191.1;gbkey=CDS;gene=Ryr3;product=ryanodine receptor 3 isoform X2;protein_id=XP_017172191.1;extra_copy_number=0
CM058242.1	Liftoff	CDS	120471538	120471758	.	-	.	ID=cds-XP_017172191.1;Parent=rna-XM_017316702.3;Dbxref=GeneID:20192,GenBank:XP_017172191.1,MGI:MGI:99684;Name=XP_017172191.1;gbkey=CDS;gene=Ryr3;product=ryanodine receptor 3 isoform X2;protein_id=XP_017172191.1;extra_copy_number=0
CM058242.1	Liftoff	CDS	120474515	120474684	.	-	.	ID=cds-XP_017172191.1;Parent=rna-XM_017316702.3;Dbxref=GeneID:20192,GenBank:XP_017172191.1,MGI:MGI:99684;Name=XP_017172191.1;gbkey=CDS;gene=Ryr3;product=ryanodine receptor 3 isoform X2;protein_id=XP_017172191.1;extra_copy_number=0
CM058242.1	Liftoff	CDS	120477065	120477185	.	-	.	ID=cds-XP_017172191.1;Parent=rna-XM_017316702.3;Dbxref=GeneID:20192,GenBank:XP_017172191.1,MGI:MGI:99684;Name=XP_017172191.1;gbkey=CDS;gene=Ryr3;product=ryanodine receptor 3 isoform X2;protein_id=XP_017172191.1;extra_copy_number=0
CM058242.1	Liftoff	CDS	120478818	120478926	.	-	.	ID=cds-XP_017172191.1;Parent=rna-XM_017316702.3;Dbxref=GeneID:20192,GenBank:XP_017172191.1,MGI:MGI:99684;Name=XP_017172191.1;gbkey=CDS;gene=Ryr3;product=ryanodine receptor 3 isoform X2;protein_id=XP_017172191.1;extra_copy_number=0
CM058242.1	Liftoff	CDS	120479837	120480017	.	-	.	ID=cds-XP_017172191.1;Parent=rna-XM_017316702.3;Dbxref=GeneID:20192,GenBank:XP_017172191.1,MGI:MGI:99684;Name=XP_017172191.1;gbkey=CDS;gene=Ryr3;product=ryanodine receptor 3 isoform X2;protein_id=XP_017172191.1;extra_copy_number=0
CM058242.1	Liftoff	CDS	120493316	120493451	.	-	.	ID=cds-XP_017172191.1;Parent=rna-XM_017316702.3;Dbxref=GeneID:20192,GenBank:XP_017172191.1,MGI:MGI:99684;Name=XP_017172191.1;gbkey=CDS;gene=Ryr3;product=ryanodine receptor 3 isoform X2;protein_id=XP_017172191.1;extra_copy_number=0
CM058242.1	Liftoff	CDS	120498843	120498946	.	-	.	ID=cds-XP_017172191.1;Parent=rna-XM_017316702.3;Dbxref=GeneID:20192,GenBank:XP_017172191.1,MGI:MGI:99684;Name=XP_017172191.1;gbkey=CDS;gene=Ryr3;product=ryanodine receptor 3 isoform X2;protein_id=XP_017172191.1;extra_copy_number=0
CM058242.1	Liftoff	CDS	120500161	120500290	.	-	.	ID=cds-XP_017172191.1;Parent=rna-XM_017316702.3;Dbxref=GeneID:20192,GenBank:XP_017172191.1,MGI:MGI:99684;Name=XP_017172191.1;gbkey=CDS;gene=Ryr3;product=ryanodine receptor 3 isoform X2;protein_id=XP_017172191.1;extra_copy_number=0
CM058242.1	Liftoff	CDS	120502021	120502135	.	-	.	ID=cds-XP_017172191.1;Parent=rna-XM_017316702.3;Dbxref=GeneID:20192,GenBank:XP_017172191.1,MGI:MGI:99684;Name=XP_017172191.1;gbkey=CDS;gene=Ryr3;product=ryanodine receptor 3 isoform X2;protein_id=XP_017172191.1;extra_copy_number=0
CM058242.1	Liftoff	CDS	120503441	120503714	.	-	.	ID=cds-XP_017172191.1;Parent=rna-XM_017316702.3;Dbxref=GeneID:20192,GenBank:XP_017172191.1,MGI:MGI:99684;Name=XP_017172191.1;gbkey=CDS;gene=Ryr3;product=ryanodine receptor 3 isoform X2;protein_id=XP_017172191.1;extra_copy_number=0
CM058242.1	Liftoff	CDS	120524659	120524796	.	-	.	ID=cds-XP_017172191.1;Parent=rna-XM_017316702.3;Dbxref=GeneID:20192,GenBank:XP_017172191.1,MGI:MGI:99684;Name=XP_017172191.1;gbkey=CDS;gene=Ryr3;product=ryanodine receptor 3 isoform X2;protein_id=XP_017172191.1;extra_copy_number=0
CM058242.1	Liftoff	CDS	120525522	120525624	.	-	.	ID=cds-XP_017172191.1;Parent=rna-XM_017316702.3;Dbxref=GeneID:20192,GenBank:XP_017172191.1,MGI:MGI:99684;Name=XP_017172191.1;gbkey=CDS;gene=Ryr3;product=ryanodine receptor 3 isoform X2;protein_id=XP_017172191.1;extra_copy_number=0
CM058242.1	Liftoff	CDS	120529894	120530094	.	-	.	ID=cds-XP_017172191.1;Parent=rna-XM_017316702.3;Dbxref=GeneID:20192,GenBank:XP_017172191.1,MGI:MGI:99684;Name=XP_017172191.1;gbkey=CDS;gene=Ryr3;product=ryanodine receptor 3 isoform X2;protein_id=XP_017172191.1;extra_copy_number=0
CM058242.1	Liftoff	CDS	120532396	120533188	.	-	.	ID=cds-XP_017172191.1;Parent=rna-XM_017316702.3;Dbxref=GeneID:20192,GenBank:XP_017172191.1,MGI:MGI:99684;Name=XP_017172191.1;gbkey=CDS;gene=Ryr3;product=ryanodine receptor 3 isoform X2;protein_id=XP_017172191.1;extra_copy_number=0
CM058242.1	Liftoff	CDS	120534904	120535130	.	-	.	ID=cds-XP_017172191.1;Parent=rna-XM_017316702.3;Dbxref=GeneID:20192,GenBank:XP_017172191.1,MGI:MGI:99684;Name=XP_017172191.1;gbkey=CDS;gene=Ryr3;product=ryanodine receptor 3 isoform X2;protein_id=XP_017172191.1;extra_copy_number=0
CM058242.1	Liftoff	CDS	120535538	120535624	.	-	.	ID=cds-XP_017172191.1;Parent=rna-XM_017316702.3;Dbxref=GeneID:20192,GenBank:XP_017172191.1,MGI:MGI:99684;Name=XP_017172191.1;gbkey=CDS;gene=Ryr3;product=ryanodine receptor 3 isoform X2;protein_id=XP_017172191.1;extra_copy_number=0
CM058242.1	Liftoff	CDS	120540683	120540848	.	-	.	ID=cds-XP_017172191.1;Parent=rna-XM_017316702.3;Dbxref=GeneID:20192,GenBank:XP_017172191.1,MGI:MGI:99684;Name=XP_017172191.1;gbkey=CDS;gene=Ryr3;product=ryanodine receptor 3 isoform X2;protein_id=XP_017172191.1;extra_copy_number=0
CM058242.1	Liftoff	CDS	120543490	120543653	.	-	.	ID=cds-XP_017172191.1;Parent=rna-XM_017316702.3;Dbxref=GeneID:20192,GenBank:XP_017172191.1,MGI:MGI:99684;Name=XP_017172191.1;gbkey=CDS;gene=Ryr3;product=ryanodine receptor 3 isoform X2;protein_id=XP_017172191.1;extra_copy_number=0
CM058242.1	Liftoff	CDS	120544970	120545006	.	-	.	ID=cds-XP_017172191.1;Parent=rna-XM_017316702.3;Dbxref=GeneID:20192,GenBank:XP_017172191.1,MGI:MGI:99684;Name=XP_017172191.1;gbkey=CDS;gene=Ryr3;product=ryanodine receptor 3 isoform X2;protein_id=XP_017172191.1;extra_copy_number=0
CM058242.1	Liftoff	CDS	120546267	120546442	.	-	.	ID=cds-XP_017172191.1;Parent=rna-XM_017316702.3;Dbxref=GeneID:20192,GenBank:XP_017172191.1,MGI:MGI:99684;Name=XP_017172191.1;gbkey=CDS;gene=Ryr3;product=ryanodine receptor 3 isoform X2;protein_id=XP_017172191.1;extra_copy_number=0
CM058242.1	Liftoff	CDS	120548344	120548552	.	-	.	ID=cds-XP_017172191.1;Parent=rna-XM_017316702.3;Dbxref=GeneID:20192,GenBank:XP_017172191.1,MGI:MGI:99684;Name=XP_017172191.1;gbkey=CDS;gene=Ryr3;product=ryanodine receptor 3 isoform X2;protein_id=XP_017172191.1;extra_copy_number=0
CM058242.1	Liftoff	CDS	120558515	120558689	.	-	.	ID=cds-XP_017172191.1;Parent=rna-XM_017316702.3;Dbxref=GeneID:20192,GenBank:XP_017172191.1,MGI:MGI:99684;Name=XP_017172191.1;gbkey=CDS;gene=Ryr3;product=ryanodine receptor 3 isoform X2;protein_id=XP_017172191.1;extra_copy_number=0
CM058242.1	Liftoff	CDS	120559191	120559399	.	-	.	ID=cds-XP_017172191.1;Parent=rna-XM_017316702.3;Dbxref=GeneID:20192,GenBank:XP_017172191.1,MGI:MGI:99684;Name=XP_017172191.1;gbkey=CDS;gene=Ryr3;product=ryanodine receptor 3 isoform X2;protein_id=XP_017172191.1;extra_copy_number=0
CM058242.1	Liftoff	CDS	120560661	120560808	.	-	.	ID=cds-XP_017172191.1;Parent=rna-XM_017316702.3;Dbxref=GeneID:20192,GenBank:XP_017172191.1,MGI:MGI:99684;Name=XP_017172191.1;gbkey=CDS;gene=Ryr3;product=ryanodine receptor 3 isoform X2;protein_id=XP_017172191.1;extra_copy_number=0
CM058242.1	Liftoff	CDS	120562608	120562767	.	-	.	ID=cds-XP_017172191.1;Parent=rna-XM_017316702.3;Dbxref=GeneID:20192,GenBank:XP_017172191.1,MGI:MGI:99684;Name=XP_017172191.1;gbkey=CDS;gene=Ryr3;product=ryanodine receptor 3 isoform X2;protein_id=XP_017172191.1;extra_copy_number=0
CM058242.1	Liftoff	CDS	120564898	120564981	.	-	.	ID=cds-XP_017172191.1;Parent=rna-XM_017316702.3;Dbxref=GeneID:20192,GenBank:XP_017172191.1,MGI:MGI:99684;Name=XP_017172191.1;gbkey=CDS;gene=Ryr3;product=ryanodine receptor 3 isoform X2;protein_id=XP_017172191.1;extra_copy_number=0
CM058242.1	Liftoff	CDS	120566146	120566249	.	-	.	ID=cds-XP_017172191.1;Parent=rna-XM_017316702.3;Dbxref=GeneID:20192,GenBank:XP_017172191.1,MGI:MGI:99684;Name=XP_017172191.1;gbkey=CDS;gene=Ryr3;product=ryanodine receptor 3 isoform X2;protein_id=XP_017172191.1;extra_copy_number=0
CM058242.1	Liftoff	CDS	120567876	120567980	.	-	.	ID=cds-XP_017172191.1;Parent=rna-XM_017316702.3;Dbxref=GeneID:20192,GenBank:XP_017172191.1,MGI:MGI:99684;Name=XP_017172191.1;gbkey=CDS;gene=Ryr3;product=ryanodine receptor 3 isoform X2;protein_id=XP_017172191.1;extra_copy_number=0
CM058242.1	Liftoff	CDS	120573809	120574025	.	-	.	ID=cds-XP_017172191.1;Parent=rna-XM_017316702.3;Dbxref=GeneID:20192,GenBank:XP_017172191.1,MGI:MGI:99684;Name=XP_017172191.1;gbkey=CDS;gene=Ryr3;product=ryanodine receptor 3 isoform X2;protein_id=XP_017172191.1;extra_copy_number=0
CM058242.1	Liftoff	CDS	120585373	120585565	.	-	.	ID=cds-XP_017172191.1;Parent=rna-XM_017316702.3;Dbxref=GeneID:20192,GenBank:XP_017172191.1,MGI:MGI:99684;Name=XP_017172191.1;gbkey=CDS;gene=Ryr3;product=ryanodine receptor 3 isoform X2;protein_id=XP_017172191.1;extra_copy_number=0
CM058242.1	Liftoff	CDS	120599681	120599967	.	-	.	ID=cds-XP_017172191.1;Parent=rna-XM_017316702.3;Dbxref=GeneID:20192,GenBank:XP_017172191.1,MGI:MGI:99684;Name=XP_017172191.1;gbkey=CDS;gene=Ryr3;product=ryanodine receptor 3 isoform X2;protein_id=XP_017172191.1;extra_copy_number=0
CM058242.1	Liftoff	CDS	120601456	120601589	.	-	.	ID=cds-XP_017172191.1;Parent=rna-XM_017316702.3;Dbxref=GeneID:20192,GenBank:XP_017172191.1,MGI:MGI:99684;Name=XP_017172191.1;gbkey=CDS;gene=Ryr3;product=ryanodine receptor 3 isoform X2;protein_id=XP_017172191.1;extra_copy_number=0
CM058242.1	Liftoff	CDS	120607271	120607389	.	-	.	ID=cds-XP_017172191.1;Parent=rna-XM_017316702.3;Dbxref=GeneID:20192,GenBank:XP_017172191.1,MGI:MGI:99684;Name=XP_017172191.1;gbkey=CDS;gene=Ryr3;product=ryanodine receptor 3 isoform X2;protein_id=XP_017172191.1;extra_copy_number=0
CM058242.1	Liftoff	CDS	120608774	120608869	.	-	.	ID=cds-XP_017172191.1;Parent=rna-XM_017316702.3;Dbxref=GeneID:20192,GenBank:XP_017172191.1,MGI:MGI:99684;Name=XP_017172191.1;gbkey=CDS;gene=Ryr3;product=ryanodine receptor 3 isoform X2;protein_id=XP_017172191.1;extra_copy_number=0
CM058242.1	Liftoff	CDS	120609266	120609401	.	-	.	ID=cds-XP_017172191.1;Parent=rna-XM_017316702.3;Dbxref=GeneID:20192,GenBank:XP_017172191.1,MGI:MGI:99684;Name=XP_017172191.1;gbkey=CDS;gene=Ryr3;product=ryanodine receptor 3 isoform X2;protein_id=XP_017172191.1;extra_copy_number=0
CM058242.1	Liftoff	CDS	120611113	120611281	.	-	.	ID=cds-XP_017172191.1;Parent=rna-XM_017316702.3;Dbxref=GeneID:20192,GenBank:XP_017172191.1,MGI:MGI:99684;Name=XP_017172191.1;gbkey=CDS;gene=Ryr3;product=ryanodine receptor 3 isoform X2;protein_id=XP_017172191.1;extra_copy_number=0
CM058242.1	Liftoff	CDS	120621297	120621418	.	-	.	ID=cds-XP_017172191.1;Parent=rna-XM_017316702.3;Dbxref=GeneID:20192,GenBank:XP_017172191.1,MGI:MGI:99684;Name=XP_017172191.1;gbkey=CDS;gene=Ryr3;product=ryanodine receptor 3 isoform X2;protein_id=XP_017172191.1;extra_copy_number=0
CM058242.1	Liftoff	CDS	120625675	120625848	.	-	.	ID=cds-XP_017172191.1;Parent=rna-XM_017316702.3;Dbxref=GeneID:20192,GenBank:XP_017172191.1,MGI:MGI:99684;Name=XP_017172191.1;gbkey=CDS;gene=Ryr3;product=ryanodine receptor 3 isoform X2;protein_id=XP_017172191.1;extra_copy_number=0
CM058242.1	Liftoff	CDS	120645709	120645865	.	-	.	ID=cds-XP_017172191.1;Parent=rna-XM_017316702.3;Dbxref=GeneID:20192,GenBank:XP_017172191.1,MGI:MGI:99684;Name=XP_017172191.1;gbkey=CDS;gene=Ryr3;product=ryanodine receptor 3 isoform X2;protein_id=XP_017172191.1;extra_copy_number=0
CM058242.1	Liftoff	CDS	120647962	120648036	.	-	.	ID=cds-XP_017172191.1;Parent=rna-XM_017316702.3;Dbxref=GeneID:20192,GenBank:XP_017172191.1,MGI:MGI:99684;Name=XP_017172191.1;gbkey=CDS;gene=Ryr3;product=ryanodine receptor 3 isoform X2;protein_id=XP_017172191.1;extra_copy_number=0
CM058242.1	Liftoff	CDS	120653169	120653262	.	-	.	ID=cds-XP_017172191.1;Parent=rna-XM_017316702.3;Dbxref=GeneID:20192,GenBank:XP_017172191.1,MGI:MGI:99684;Name=XP_017172191.1;gbkey=CDS;gene=Ryr3;product=ryanodine receptor 3 isoform X2;protein_id=XP_017172191.1;extra_copy_number=0
CM058242.1	Liftoff	CDS	120656074	120656173	.	-	.	ID=cds-XP_017172191.1;Parent=rna-XM_017316702.3;Dbxref=GeneID:20192,GenBank:XP_017172191.1,MGI:MGI:99684;Name=XP_017172191.1;gbkey=CDS;gene=Ryr3;product=ryanodine receptor 3 isoform X2;protein_id=XP_017172191.1;extra_copy_number=0
CM058242.1	Liftoff	CDS	120657012	120657124	.	-	.	ID=cds-XP_017172191.1;Parent=rna-XM_017316702.3;Dbxref=GeneID:20192,GenBank:XP_017172191.1,MGI:MGI:99684;Name=XP_017172191.1;gbkey=CDS;gene=Ryr3;product=ryanodine receptor 3 isoform X2;protein_id=XP_017172191.1;extra_copy_number=0
CM058242.1	Liftoff	CDS	120663209	120663287	.	-	.	ID=cds-XP_017172191.1;Parent=rna-XM_017316702.3;Dbxref=GeneID:20192,GenBank:XP_017172191.1,MGI:MGI:99684;Name=XP_017172191.1;gbkey=CDS;gene=Ryr3;product=ryanodine receptor 3 isoform X2;protein_id=XP_017172191.1;extra_copy_number=0
CM058242.1	Liftoff	CDS	120666029	120666103	.	-	.	ID=cds-XP_017172191.1;Parent=rna-XM_017316702.3;Dbxref=GeneID:20192,GenBank:XP_017172191.1,MGI:MGI:99684;Name=XP_017172191.1;gbkey=CDS;gene=Ryr3;product=ryanodine receptor 3 isoform X2;protein_id=XP_017172191.1;extra_copy_number=0
CM058242.1	Liftoff	CDS	120666415	120666426	.	-	.	ID=cds-XP_017172191.1;Parent=rna-XM_017316702.3;Dbxref=GeneID:20192,GenBank:XP_017172191.1,MGI:MGI:99684;Name=XP_017172191.1;gbkey=CDS;gene=Ryr3;product=ryanodine receptor 3 isoform X2;protein_id=XP_017172191.1;extra_copy_number=0
CM058242.1	Liftoff	CDS	120688697	120688717	.	-	.	ID=cds-XP_017172191.1;Parent=rna-XM_017316702.3;Dbxref=GeneID:20192,GenBank:XP_017172191.1,MGI:MGI:99684;Name=XP_017172191.1;gbkey=CDS;gene=Ryr3;product=ryanodine receptor 3 isoform X2;protein_id=XP_017172191.1;extra_copy_number=0
CM058242.1	Liftoff	CDS	120695457	120695564	.	-	.	ID=cds-XP_017172191.1;Parent=rna-XM_017316702.3;Dbxref=GeneID:20192,GenBank:XP_017172191.1,MGI:MGI:99684;Name=XP_017172191.1;gbkey=CDS;gene=Ryr3;product=ryanodine receptor 3 isoform X2;protein_id=XP_017172191.1;extra_copy_number=0
CM058242.1	Liftoff	CDS	120727458	120727577	.	-	.	ID=cds-XP_017172191.1;Parent=rna-XM_017316702.3;Dbxref=GeneID:20192,GenBank:XP_017172191.1,MGI:MGI:99684;Name=XP_017172191.1;gbkey=CDS;gene=Ryr3;product=ryanodine receptor 3 isoform X2;protein_id=XP_017172191.1;extra_copy_number=0
CM058242.1	Liftoff	CDS	120915833	120915883	.	-	.	ID=cds-XP_017172191.1;Parent=rna-XM_017316702.3;Dbxref=GeneID:20192,GenBank:XP_017172191.1,MGI:MGI:99684;Name=XP_017172191.1;gbkey=CDS;gene=Ryr3;product=ryanodine receptor 3 isoform X2;protein_id=XP_017172191.1;extra_copy_number=0
CM058242.1	Liftoff	mRNA	120330128	120916267	.	-	.	ID=rna-XM_017316705.3;Parent=gene-Ryr3;Dbxref=GeneID:20192,GenBank:XM_017316705.3,MGI:MGI:99684;Name=XM_017316705.3;gbkey=mRNA;gene=Ryr3;model_evidence=Supporting evidence includes similarity to: 10 mRNAs%2C 7 ESTs%2C 14 Proteins%2C 309 long SRA reads%2C and 100%25 coverage of the annotated genomic feature by RNAseq alignments%2C including 6 samples with support for all annotated introns;product=ryanodine receptor 3%2C transcript variant X3;transcript_id=XM_017316705.3;matches_ref_protein=True;valid_ORF=True;extra_copy_number=0
CM058242.1	Liftoff	exon	120330128	120330992	.	-	.	ID=exon-XM_017316705.3-103;Parent=rna-XM_017316705.3;Dbxref=GeneID:20192,GenBank:XM_017316705.3,MGI:MGI:99684;gbkey=mRNA;gene=Ryr3;product=ryanodine receptor 3%2C transcript variant X3;transcript_id=XM_017316705.3;extra_copy_number=0
CM058242.1	Liftoff	exon	120331845	120331896	.	-	.	ID=exon-XM_017316705.3-102;Parent=rna-XM_017316705.3;Dbxref=GeneID:20192,GenBank:XM_017316705.3,MGI:MGI:99684;gbkey=mRNA;gene=Ryr3;product=ryanodine receptor 3%2C transcript variant X3;transcript_id=XM_017316705.3;extra_copy_number=0
CM058242.1	Liftoff	exon	120334083	120334183	.	-	.	ID=exon-XM_017316705.3-101;Parent=rna-XM_017316705.3;Dbxref=GeneID:20192,GenBank:XM_017316705.3,MGI:MGI:99684;gbkey=mRNA;gene=Ryr3;product=ryanodine receptor 3%2C transcript variant X3;transcript_id=XM_017316705.3;extra_copy_number=0
CM058242.1	Liftoff	exon	120334531	120334595	.	-	.	ID=exon-XM_017316705.3-100;Parent=rna-XM_017316705.3;Dbxref=GeneID:20192,GenBank:XM_017316705.3,MGI:MGI:99684;gbkey=mRNA;gene=Ryr3;product=ryanodine receptor 3%2C transcript variant X3;transcript_id=XM_017316705.3;extra_copy_number=0
CM058242.1	Liftoff	exon	120335302	120335458	.	-	.	ID=exon-XM_017316705.3-99;Parent=rna-XM_017316705.3;Dbxref=GeneID:20192,GenBank:XM_017316705.3,MGI:MGI:99684;gbkey=mRNA;gene=Ryr3;product=ryanodine receptor 3%2C transcript variant X3;transcript_id=XM_017316705.3;extra_copy_number=0
CM058242.1	Liftoff	exon	120336860	120336994	.	-	.	ID=exon-XM_017316705.3-98;Parent=rna-XM_017316705.3;Dbxref=GeneID:20192,GenBank:XM_017316705.3,MGI:MGI:99684;gbkey=mRNA;gene=Ryr3;product=ryanodine receptor 3%2C transcript variant X3;transcript_id=XM_017316705.3;extra_copy_number=0
CM058242.1	Liftoff	exon	120338914	120339060	.	-	.	ID=exon-XM_017316705.3-97;Parent=rna-XM_017316705.3;Dbxref=GeneID:20192,GenBank:XM_017316705.3,MGI:MGI:99684;gbkey=mRNA;gene=Ryr3;product=ryanodine receptor 3%2C transcript variant X3;transcript_id=XM_017316705.3;extra_copy_number=0
CM058242.1	Liftoff	exon	120339387	120339447	.	-	.	ID=exon-XM_017316705.3-96;Parent=rna-XM_017316705.3;Dbxref=GeneID:20192,GenBank:XM_017316705.3,MGI:MGI:99684;gbkey=mRNA;gene=Ryr3;product=ryanodine receptor 3%2C transcript variant X3;transcript_id=XM_017316705.3;extra_copy_number=0
CM058242.1	Liftoff	exon	120339785	120339912	.	-	.	ID=exon-XM_017316705.3-95;Parent=rna-XM_017316705.3;Dbxref=GeneID:20192,GenBank:XM_017316705.3,MGI:MGI:99684;gbkey=mRNA;gene=Ryr3;product=ryanodine receptor 3%2C transcript variant X3;transcript_id=XM_017316705.3;extra_copy_number=0
CM058242.1	Liftoff	exon	120340327	120340369	.	-	.	ID=exon-XM_017316705.3-94;Parent=rna-XM_017316705.3;Dbxref=GeneID:20192,GenBank:XM_017316705.3,MGI:MGI:99684;gbkey=mRNA;gene=Ryr3;product=ryanodine receptor 3%2C transcript variant X3;transcript_id=XM_017316705.3;extra_copy_number=0
CM058242.1	Liftoff	exon	120343954	120344084	.	-	.	ID=exon-XM_017316705.3-93;Parent=rna-XM_017316705.3;Dbxref=GeneID:20192,GenBank:XM_017316705.3,MGI:MGI:99684;gbkey=mRNA;gene=Ryr3;product=ryanodine receptor 3%2C transcript variant X3;transcript_id=XM_017316705.3;extra_copy_number=0
CM058242.1	Liftoff	exon	120345693	120345893	.	-	.	ID=exon-XM_017316705.3-92;Parent=rna-XM_017316705.3;Dbxref=GeneID:20192,GenBank:XM_017316705.3,MGI:MGI:99684;gbkey=mRNA;gene=Ryr3;product=ryanodine receptor 3%2C transcript variant X3;transcript_id=XM_017316705.3;extra_copy_number=0
CM058242.1	Liftoff	exon	120347086	120347172	.	-	.	ID=exon-XM_017316705.3-91;Parent=rna-XM_017316705.3;Dbxref=GeneID:20192,GenBank:XM_017316705.3,MGI:MGI:99684;gbkey=mRNA;gene=Ryr3;product=ryanodine receptor 3%2C transcript variant X3;transcript_id=XM_017316705.3;extra_copy_number=0
CM058242.1	Liftoff	exon	120348047	120348218	.	-	.	ID=exon-XM_017316705.3-90;Parent=rna-XM_017316705.3;Dbxref=GeneID:20192,GenBank:XM_017316705.3,MGI:MGI:99684;gbkey=mRNA;gene=Ryr3;product=ryanodine receptor 3%2C transcript variant X3;transcript_id=XM_017316705.3;extra_copy_number=0
CM058242.1	Liftoff	exon	120348886	120348944	.	-	.	ID=exon-XM_017316705.3-89;Parent=rna-XM_017316705.3;Dbxref=GeneID:20192,GenBank:XM_017316705.3,MGI:MGI:99684;gbkey=mRNA;gene=Ryr3;product=ryanodine receptor 3%2C transcript variant X3;transcript_id=XM_017316705.3;extra_copy_number=0
CM058242.1	Liftoff	exon	120351233	120352560	.	-	.	ID=exon-XM_017316705.3-88;Parent=rna-XM_017316705.3;Dbxref=GeneID:20192,GenBank:XM_017316705.3,MGI:MGI:99684;gbkey=mRNA;gene=Ryr3;product=ryanodine receptor 3%2C transcript variant X3;transcript_id=XM_017316705.3;extra_copy_number=0
CM058242.1	Liftoff	exon	120353213	120353294	.	-	.	ID=exon-XM_017316705.3-87;Parent=rna-XM_017316705.3;Dbxref=GeneID:20192,GenBank:XM_017316705.3,MGI:MGI:99684;gbkey=mRNA;gene=Ryr3;product=ryanodine receptor 3%2C transcript variant X3;transcript_id=XM_017316705.3;extra_copy_number=0
CM058242.1	Liftoff	exon	120355274	120355378	.	-	.	ID=exon-XM_017316705.3-86;Parent=rna-XM_017316705.3;Dbxref=GeneID:20192,GenBank:XM_017316705.3,MGI:MGI:99684;gbkey=mRNA;gene=Ryr3;product=ryanodine receptor 3%2C transcript variant X3;transcript_id=XM_017316705.3;extra_copy_number=0
CM058242.1	Liftoff	exon	120358820	120358948	.	-	.	ID=exon-XM_017316705.3-85;Parent=rna-XM_017316705.3;Dbxref=GeneID:20192,GenBank:XM_017316705.3,MGI:MGI:99684;gbkey=mRNA;gene=Ryr3;product=ryanodine receptor 3%2C transcript variant X3;transcript_id=XM_017316705.3;extra_copy_number=0
CM058242.1	Liftoff	exon	120360391	120360479	.	-	.	ID=exon-XM_017316705.3-84;Parent=rna-XM_017316705.3;Dbxref=GeneID:20192,GenBank:XM_017316705.3,MGI:MGI:99684;gbkey=mRNA;gene=Ryr3;product=ryanodine receptor 3%2C transcript variant X3;transcript_id=XM_017316705.3;extra_copy_number=0
CM058242.1	Liftoff	exon	120361276	120361356	.	-	.	ID=exon-XM_017316705.3-83;Parent=rna-XM_017316705.3;Dbxref=GeneID:20192,GenBank:XM_017316705.3,MGI:MGI:99684;gbkey=mRNA;gene=Ryr3;product=ryanodine receptor 3%2C transcript variant X3;transcript_id=XM_017316705.3;extra_copy_number=0
CM058242.1	Liftoff	exon	120361764	120361781	.	-	.	ID=exon-XM_017316705.3-82;Parent=rna-XM_017316705.3;Dbxref=GeneID:20192,GenBank:XM_017316705.3,MGI:MGI:99684;gbkey=mRNA;gene=Ryr3;product=ryanodine receptor 3%2C transcript variant X3;transcript_id=XM_017316705.3;extra_copy_number=0
CM058242.1	Liftoff	exon	120362043	120362116	.	-	.	ID=exon-XM_017316705.3-81;Parent=rna-XM_017316705.3;Dbxref=GeneID:20192,GenBank:XM_017316705.3,MGI:MGI:99684;gbkey=mRNA;gene=Ryr3;product=ryanodine receptor 3%2C transcript variant X3;transcript_id=XM_017316705.3;extra_copy_number=0
CM058242.1	Liftoff	exon	120365100	120365176	.	-	.	ID=exon-XM_017316705.3-80;Parent=rna-XM_017316705.3;Dbxref=GeneID:20192,GenBank:XM_017316705.3,MGI:MGI:99684;gbkey=mRNA;gene=Ryr3;product=ryanodine receptor 3%2C transcript variant X3;transcript_id=XM_017316705.3;extra_copy_number=0
CM058242.1	Liftoff	exon	120366591	120366670	.	-	.	ID=exon-XM_017316705.3-79;Parent=rna-XM_017316705.3;Dbxref=GeneID:20192,GenBank:XM_017316705.3,MGI:MGI:99684;gbkey=mRNA;gene=Ryr3;product=ryanodine receptor 3%2C transcript variant X3;transcript_id=XM_017316705.3;extra_copy_number=0
CM058242.1	Liftoff	exon	120366819	120366918	.	-	.	ID=exon-XM_017316705.3-78;Parent=rna-XM_017316705.3;Dbxref=GeneID:20192,GenBank:XM_017316705.3,MGI:MGI:99684;gbkey=mRNA;gene=Ryr3;product=ryanodine receptor 3%2C transcript variant X3;transcript_id=XM_017316705.3;extra_copy_number=0
CM058242.1	Liftoff	exon	120368005	120368061	.	-	.	ID=exon-XM_017316705.3-77;Parent=rna-XM_017316705.3;Dbxref=GeneID:20192,GenBank:XM_017316705.3,MGI:MGI:99684;gbkey=mRNA;gene=Ryr3;product=ryanodine receptor 3%2C transcript variant X3;transcript_id=XM_017316705.3;extra_copy_number=0
CM058242.1	Liftoff	exon	120368956	120369007	.	-	.	ID=exon-XM_017316705.3-76;Parent=rna-XM_017316705.3;Dbxref=GeneID:20192,GenBank:XM_017316705.3,MGI:MGI:99684;gbkey=mRNA;gene=Ryr3;product=ryanodine receptor 3%2C transcript variant X3;transcript_id=XM_017316705.3;extra_copy_number=0
CM058242.1	Liftoff	exon	120369361	120369467	.	-	.	ID=exon-XM_017316705.3-75;Parent=rna-XM_017316705.3;Dbxref=GeneID:20192,GenBank:XM_017316705.3,MGI:MGI:99684;gbkey=mRNA;gene=Ryr3;product=ryanodine receptor 3%2C transcript variant X3;transcript_id=XM_017316705.3;extra_copy_number=0
CM058242.1	Liftoff	exon	120371009	120371105	.	-	.	ID=exon-XM_017316705.3-74;Parent=rna-XM_017316705.3;Dbxref=GeneID:20192,GenBank:XM_017316705.3,MGI:MGI:99684;gbkey=mRNA;gene=Ryr3;product=ryanodine receptor 3%2C transcript variant X3;transcript_id=XM_017316705.3;extra_copy_number=0
CM058242.1	Liftoff	exon	120374043	120374155	.	-	.	ID=exon-XM_017316705.3-73;Parent=rna-XM_017316705.3;Dbxref=GeneID:20192,GenBank:XM_017316705.3,MGI:MGI:99684;gbkey=mRNA;gene=Ryr3;product=ryanodine receptor 3%2C transcript variant X3;transcript_id=XM_017316705.3;extra_copy_number=0
CM058242.1	Liftoff	exon	120374607	120374738	.	-	.	ID=exon-XM_017316705.3-72;Parent=rna-XM_017316705.3;Dbxref=GeneID:20192,GenBank:XM_017316705.3,MGI:MGI:99684;gbkey=mRNA;gene=Ryr3;product=ryanodine receptor 3%2C transcript variant X3;transcript_id=XM_017316705.3;extra_copy_number=0
CM058242.1	Liftoff	exon	120376810	120376869	.	-	.	ID=exon-XM_017316705.3-71;Parent=rna-XM_017316705.3;Dbxref=GeneID:20192,GenBank:XM_017316705.3,MGI:MGI:99684;gbkey=mRNA;gene=Ryr3;product=ryanodine receptor 3%2C transcript variant X3;transcript_id=XM_017316705.3;extra_copy_number=0
CM058242.1	Liftoff	exon	120377151	120377321	.	-	.	ID=exon-XM_017316705.3-70;Parent=rna-XM_017316705.3;Dbxref=GeneID:20192,GenBank:XM_017316705.3,MGI:MGI:99684;gbkey=mRNA;gene=Ryr3;product=ryanodine receptor 3%2C transcript variant X3;transcript_id=XM_017316705.3;extra_copy_number=0
CM058242.1	Liftoff	exon	120385349	120385441	.	-	.	ID=exon-XM_017316705.3-69;Parent=rna-XM_017316705.3;Dbxref=GeneID:20192,GenBank:XM_017316705.3,MGI:MGI:99684;gbkey=mRNA;gene=Ryr3;product=ryanodine receptor 3%2C transcript variant X3;transcript_id=XM_017316705.3;extra_copy_number=0
CM058242.1	Liftoff	exon	120385579	120385666	.	-	.	ID=exon-XM_017316705.3-68;Parent=rna-XM_017316705.3;Dbxref=GeneID:20192,GenBank:XM_017316705.3,MGI:MGI:99684;gbkey=mRNA;gene=Ryr3;product=ryanodine receptor 3%2C transcript variant X3;transcript_id=XM_017316705.3;extra_copy_number=0
CM058242.1	Liftoff	exon	120407844	120408084	.	-	.	ID=exon-XM_017316705.3-67;Parent=rna-XM_017316705.3;Dbxref=GeneID:20192,GenBank:XM_017316705.3,MGI:MGI:99684;gbkey=mRNA;gene=Ryr3;product=ryanodine receptor 3%2C transcript variant X3;transcript_id=XM_017316705.3;extra_copy_number=0
CM058242.1	Liftoff	exon	120410994	120411314	.	-	.	ID=exon-XM_017316705.3-66;Parent=rna-XM_017316705.3;Dbxref=GeneID:20192,GenBank:XM_017316705.3,MGI:MGI:99684;gbkey=mRNA;gene=Ryr3;product=ryanodine receptor 3%2C transcript variant X3;transcript_id=XM_017316705.3;extra_copy_number=0
CM058242.1	Liftoff	exon	120416773	120416903	.	-	.	ID=exon-XM_017316705.3-65;Parent=rna-XM_017316705.3;Dbxref=GeneID:20192,GenBank:XM_017316705.3,MGI:MGI:99684;gbkey=mRNA;gene=Ryr3;product=ryanodine receptor 3%2C transcript variant X3;transcript_id=XM_017316705.3;extra_copy_number=0
CM058242.1	Liftoff	exon	120427698	120427779	.	-	.	ID=exon-XM_017316705.3-64;Parent=rna-XM_017316705.3;Dbxref=GeneID:20192,GenBank:XM_017316705.3,MGI:MGI:99684;gbkey=mRNA;gene=Ryr3;product=ryanodine receptor 3%2C transcript variant X3;transcript_id=XM_017316705.3;extra_copy_number=0
CM058242.1	Liftoff	exon	120429157	120429395	.	-	.	ID=exon-XM_017316705.3-63;Parent=rna-XM_017316705.3;Dbxref=GeneID:20192,GenBank:XM_017316705.3,MGI:MGI:99684;gbkey=mRNA;gene=Ryr3;product=ryanodine receptor 3%2C transcript variant X3;transcript_id=XM_017316705.3;extra_copy_number=0
CM058242.1	Liftoff	exon	120431822	120431882	.	-	.	ID=exon-XM_017316705.3-62;Parent=rna-XM_017316705.3;Dbxref=GeneID:20192,GenBank:XM_017316705.3,MGI:MGI:99684;gbkey=mRNA;gene=Ryr3;product=ryanodine receptor 3%2C transcript variant X3;transcript_id=XM_017316705.3;extra_copy_number=0
CM058242.1	Liftoff	exon	120432278	120432327	.	-	.	ID=exon-XM_017316705.3-61;Parent=rna-XM_017316705.3;Dbxref=GeneID:20192,GenBank:XM_017316705.3,MGI:MGI:99684;gbkey=mRNA;gene=Ryr3;product=ryanodine receptor 3%2C transcript variant X3;transcript_id=XM_017316705.3;extra_copy_number=0
CM058242.1	Liftoff	exon	120449640	120449761	.	-	.	ID=exon-XM_017316705.3-60;Parent=rna-XM_017316705.3;Dbxref=GeneID:20192,GenBank:XM_017316705.3,MGI:MGI:99684;gbkey=mRNA;gene=Ryr3;product=ryanodine receptor 3%2C transcript variant X3;transcript_id=XM_017316705.3;extra_copy_number=0
CM058242.1	Liftoff	exon	120450623	120450690	.	-	.	ID=exon-XM_017316705.3-59;Parent=rna-XM_017316705.3;Dbxref=GeneID:20192,GenBank:XM_017316705.3,MGI:MGI:99684;gbkey=mRNA;gene=Ryr3;product=ryanodine receptor 3%2C transcript variant X3;transcript_id=XM_017316705.3;extra_copy_number=0
CM058242.1	Liftoff	exon	120451872	120451987	.	-	.	ID=exon-XM_017316705.3-58;Parent=rna-XM_017316705.3;Dbxref=GeneID:20192,GenBank:XM_017316705.3,MGI:MGI:99684;gbkey=mRNA;gene=Ryr3;product=ryanodine receptor 3%2C transcript variant X3;transcript_id=XM_017316705.3;extra_copy_number=0
CM058242.1	Liftoff	exon	120453703	120453826	.	-	.	ID=exon-XM_017316705.3-57;Parent=rna-XM_017316705.3;Dbxref=GeneID:20192,GenBank:XM_017316705.3,MGI:MGI:99684;gbkey=mRNA;gene=Ryr3;product=ryanodine receptor 3%2C transcript variant X3;transcript_id=XM_017316705.3;extra_copy_number=0
CM058242.1	Liftoff	exon	120453941	120454016	.	-	.	ID=exon-XM_017316705.3-56;Parent=rna-XM_017316705.3;Dbxref=GeneID:20192,GenBank:XM_017316705.3,MGI:MGI:99684;gbkey=mRNA;gene=Ryr3;product=ryanodine receptor 3%2C transcript variant X3;transcript_id=XM_017316705.3;extra_copy_number=0
CM058242.1	Liftoff	exon	120455107	120455169	.	-	.	ID=exon-XM_017316705.3-55;Parent=rna-XM_017316705.3;Dbxref=GeneID:20192,GenBank:XM_017316705.3,MGI:MGI:99684;gbkey=mRNA;gene=Ryr3;product=ryanodine receptor 3%2C transcript variant X3;transcript_id=XM_017316705.3;extra_copy_number=0
CM058242.1	Liftoff	exon	120455364	120455510	.	-	.	ID=exon-XM_017316705.3-54;Parent=rna-XM_017316705.3;Dbxref=GeneID:20192,GenBank:XM_017316705.3,MGI:MGI:99684;gbkey=mRNA;gene=Ryr3;product=ryanodine receptor 3%2C transcript variant X3;transcript_id=XM_017316705.3;extra_copy_number=0
CM058242.1	Liftoff	exon	120456470	120456559	.	-	.	ID=exon-XM_017316705.3-53;Parent=rna-XM_017316705.3;Dbxref=GeneID:20192,GenBank:XM_017316705.3,MGI:MGI:99684;gbkey=mRNA;gene=Ryr3;product=ryanodine receptor 3%2C transcript variant X3;transcript_id=XM_017316705.3;extra_copy_number=0
CM058242.1	Liftoff	exon	120460330	120460408	.	-	.	ID=exon-XM_017316705.3-52;Parent=rna-XM_017316705.3;Dbxref=GeneID:20192,GenBank:XM_017316705.3,MGI:MGI:99684;gbkey=mRNA;gene=Ryr3;product=ryanodine receptor 3%2C transcript variant X3;transcript_id=XM_017316705.3;extra_copy_number=0
CM058242.1	Liftoff	exon	120462382	120462545	.	-	.	ID=exon-XM_017316705.3-51;Parent=rna-XM_017316705.3;Dbxref=GeneID:20192,GenBank:XM_017316705.3,MGI:MGI:99684;gbkey=mRNA;gene=Ryr3;product=ryanodine receptor 3%2C transcript variant X3;transcript_id=XM_017316705.3;extra_copy_number=0
CM058242.1	Liftoff	exon	120463424	120463564	.	-	.	ID=exon-XM_017316705.3-50;Parent=rna-XM_017316705.3;Dbxref=GeneID:20192,GenBank:XM_017316705.3,MGI:MGI:99684;gbkey=mRNA;gene=Ryr3;product=ryanodine receptor 3%2C transcript variant X3;transcript_id=XM_017316705.3;extra_copy_number=0
CM058242.1	Liftoff	exon	120465097	120465187	.	-	.	ID=exon-XM_017316705.3-49;Parent=rna-XM_017316705.3;Dbxref=GeneID:20192,GenBank:XM_017316705.3,MGI:MGI:99684;gbkey=mRNA;gene=Ryr3;product=ryanodine receptor 3%2C transcript variant X3;transcript_id=XM_017316705.3;extra_copy_number=0
CM058242.1	Liftoff	exon	120471538	120471758	.	-	.	ID=exon-XM_017316705.3-48;Parent=rna-XM_017316705.3;Dbxref=GeneID:20192,GenBank:XM_017316705.3,MGI:MGI:99684;gbkey=mRNA;gene=Ryr3;product=ryanodine receptor 3%2C transcript variant X3;transcript_id=XM_017316705.3;extra_copy_number=0
CM058242.1	Liftoff	exon	120474515	120474684	.	-	.	ID=exon-XM_017316705.3-47;Parent=rna-XM_017316705.3;Dbxref=GeneID:20192,GenBank:XM_017316705.3,MGI:MGI:99684;gbkey=mRNA;gene=Ryr3;product=ryanodine receptor 3%2C transcript variant X3;transcript_id=XM_017316705.3;extra_copy_number=0
CM058242.1	Liftoff	exon	120477065	120477185	.	-	.	ID=exon-XM_017316705.3-46;Parent=rna-XM_017316705.3;Dbxref=GeneID:20192,GenBank:XM_017316705.3,MGI:MGI:99684;gbkey=mRNA;gene=Ryr3;product=ryanodine receptor 3%2C transcript variant X3;transcript_id=XM_017316705.3;extra_copy_number=0
CM058242.1	Liftoff	exon	120478818	120478926	.	-	.	ID=exon-XM_017316705.3-45;Parent=rna-XM_017316705.3;Dbxref=GeneID:20192,GenBank:XM_017316705.3,MGI:MGI:99684;gbkey=mRNA;gene=Ryr3;product=ryanodine receptor 3%2C transcript variant X3;transcript_id=XM_017316705.3;extra_copy_number=0
CM058242.1	Liftoff	exon	120479837	120480017	.	-	.	ID=exon-XM_017316705.3-44;Parent=rna-XM_017316705.3;Dbxref=GeneID:20192,GenBank:XM_017316705.3,MGI:MGI:99684;gbkey=mRNA;gene=Ryr3;product=ryanodine receptor 3%2C transcript variant X3;transcript_id=XM_017316705.3;extra_copy_number=0
CM058242.1	Liftoff	exon	120493316	120493451	.	-	.	ID=exon-XM_017316705.3-43;Parent=rna-XM_017316705.3;Dbxref=GeneID:20192,GenBank:XM_017316705.3,MGI:MGI:99684;gbkey=mRNA;gene=Ryr3;product=ryanodine receptor 3%2C transcript variant X3;transcript_id=XM_017316705.3;extra_copy_number=0
CM058242.1	Liftoff	exon	120498843	120498946	.	-	.	ID=exon-XM_017316705.3-42;Parent=rna-XM_017316705.3;Dbxref=GeneID:20192,GenBank:XM_017316705.3,MGI:MGI:99684;gbkey=mRNA;gene=Ryr3;product=ryanodine receptor 3%2C transcript variant X3;transcript_id=XM_017316705.3;extra_copy_number=0
CM058242.1	Liftoff	exon	120500161	120500290	.	-	.	ID=exon-XM_017316705.3-41;Parent=rna-XM_017316705.3;Dbxref=GeneID:20192,GenBank:XM_017316705.3,MGI:MGI:99684;gbkey=mRNA;gene=Ryr3;product=ryanodine receptor 3%2C transcript variant X3;transcript_id=XM_017316705.3;extra_copy_number=0
CM058242.1	Liftoff	exon	120502021	120502135	.	-	.	ID=exon-XM_017316705.3-40;Parent=rna-XM_017316705.3;Dbxref=GeneID:20192,GenBank:XM_017316705.3,MGI:MGI:99684;gbkey=mRNA;gene=Ryr3;product=ryanodine receptor 3%2C transcript variant X3;transcript_id=XM_017316705.3;extra_copy_number=0
CM058242.1	Liftoff	exon	120503441	120503714	.	-	.	ID=exon-XM_017316705.3-39;Parent=rna-XM_017316705.3;Dbxref=GeneID:20192,GenBank:XM_017316705.3,MGI:MGI:99684;gbkey=mRNA;gene=Ryr3;product=ryanodine receptor 3%2C transcript variant X3;transcript_id=XM_017316705.3;extra_copy_number=0
CM058242.1	Liftoff	exon	120524659	120524796	.	-	.	ID=exon-XM_017316705.3-38;Parent=rna-XM_017316705.3;Dbxref=GeneID:20192,GenBank:XM_017316705.3,MGI:MGI:99684;gbkey=mRNA;gene=Ryr3;product=ryanodine receptor 3%2C transcript variant X3;transcript_id=XM_017316705.3;extra_copy_number=0
CM058242.1	Liftoff	exon	120525522	120525624	.	-	.	ID=exon-XM_017316705.3-37;Parent=rna-XM_017316705.3;Dbxref=GeneID:20192,GenBank:XM_017316705.3,MGI:MGI:99684;gbkey=mRNA;gene=Ryr3;product=ryanodine receptor 3%2C transcript variant X3;transcript_id=XM_017316705.3;extra_copy_number=0
CM058242.1	Liftoff	exon	120529894	120530094	.	-	.	ID=exon-XM_017316705.3-36;Parent=rna-XM_017316705.3;Dbxref=GeneID:20192,GenBank:XM_017316705.3,MGI:MGI:99684;gbkey=mRNA;gene=Ryr3;product=ryanodine receptor 3%2C transcript variant X3;transcript_id=XM_017316705.3;extra_copy_number=0
CM058242.1	Liftoff	exon	120532396	120533188	.	-	.	ID=exon-XM_017316705.3-35;Parent=rna-XM_017316705.3;Dbxref=GeneID:20192,GenBank:XM_017316705.3,MGI:MGI:99684;gbkey=mRNA;gene=Ryr3;product=ryanodine receptor 3%2C transcript variant X3;transcript_id=XM_017316705.3;extra_copy_number=0
CM058242.1	Liftoff	exon	120534904	120535130	.	-	.	ID=exon-XM_017316705.3-34;Parent=rna-XM_017316705.3;Dbxref=GeneID:20192,GenBank:XM_017316705.3,MGI:MGI:99684;gbkey=mRNA;gene=Ryr3;product=ryanodine receptor 3%2C transcript variant X3;transcript_id=XM_017316705.3;extra_copy_number=0
CM058242.1	Liftoff	exon	120535538	120535624	.	-	.	ID=exon-XM_017316705.3-33;Parent=rna-XM_017316705.3;Dbxref=GeneID:20192,GenBank:XM_017316705.3,MGI:MGI:99684;gbkey=mRNA;gene=Ryr3;product=ryanodine receptor 3%2C transcript variant X3;transcript_id=XM_017316705.3;extra_copy_number=0
CM058242.1	Liftoff	exon	120540683	120540848	.	-	.	ID=exon-XM_017316705.3-32;Parent=rna-XM_017316705.3;Dbxref=GeneID:20192,GenBank:XM_017316705.3,MGI:MGI:99684;gbkey=mRNA;gene=Ryr3;product=ryanodine receptor 3%2C transcript variant X3;transcript_id=XM_017316705.3;extra_copy_number=0
CM058242.1	Liftoff	exon	120543490	120543653	.	-	.	ID=exon-XM_017316705.3-31;Parent=rna-XM_017316705.3;Dbxref=GeneID:20192,GenBank:XM_017316705.3,MGI:MGI:99684;gbkey=mRNA;gene=Ryr3;product=ryanodine receptor 3%2C transcript variant X3;transcript_id=XM_017316705.3;extra_copy_number=0
CM058242.1	Liftoff	exon	120544970	120545006	.	-	.	ID=exon-XM_017316705.3-30;Parent=rna-XM_017316705.3;Dbxref=GeneID:20192,GenBank:XM_017316705.3,MGI:MGI:99684;gbkey=mRNA;gene=Ryr3;product=ryanodine receptor 3%2C transcript variant X3;transcript_id=XM_017316705.3;extra_copy_number=0
CM058242.1	Liftoff	exon	120546267	120546442	.	-	.	ID=exon-XM_017316705.3-29;Parent=rna-XM_017316705.3;Dbxref=GeneID:20192,GenBank:XM_017316705.3,MGI:MGI:99684;gbkey=mRNA;gene=Ryr3;product=ryanodine receptor 3%2C transcript variant X3;transcript_id=XM_017316705.3;extra_copy_number=0
CM058242.1	Liftoff	exon	120548344	120548552	.	-	.	ID=exon-XM_017316705.3-28;Parent=rna-XM_017316705.3;Dbxref=GeneID:20192,GenBank:XM_017316705.3,MGI:MGI:99684;gbkey=mRNA;gene=Ryr3;product=ryanodine receptor 3%2C transcript variant X3;transcript_id=XM_017316705.3;extra_copy_number=0
CM058242.1	Liftoff	exon	120558515	120558689	.	-	.	ID=exon-XM_017316705.3-27;Parent=rna-XM_017316705.3;Dbxref=GeneID:20192,GenBank:XM_017316705.3,MGI:MGI:99684;gbkey=mRNA;gene=Ryr3;product=ryanodine receptor 3%2C transcript variant X3;transcript_id=XM_017316705.3;extra_copy_number=0
CM058242.1	Liftoff	exon	120559191	120559396	.	-	.	ID=exon-XM_017316705.3-26;Parent=rna-XM_017316705.3;Dbxref=GeneID:20192,GenBank:XM_017316705.3,MGI:MGI:99684;gbkey=mRNA;gene=Ryr3;product=ryanodine receptor 3%2C transcript variant X3;transcript_id=XM_017316705.3;extra_copy_number=0
CM058242.1	Liftoff	exon	120560661	120560808	.	-	.	ID=exon-XM_017316705.3-25;Parent=rna-XM_017316705.3;Dbxref=GeneID:20192,GenBank:XM_017316705.3,MGI:MGI:99684;gbkey=mRNA;gene=Ryr3;product=ryanodine receptor 3%2C transcript variant X3;transcript_id=XM_017316705.3;extra_copy_number=0
CM058242.1	Liftoff	exon	120562608	120562767	.	-	.	ID=exon-XM_017316705.3-24;Parent=rna-XM_017316705.3;Dbxref=GeneID:20192,GenBank:XM_017316705.3,MGI:MGI:99684;gbkey=mRNA;gene=Ryr3;product=ryanodine receptor 3%2C transcript variant X3;transcript_id=XM_017316705.3;extra_copy_number=0
CM058242.1	Liftoff	exon	120564898	120564981	.	-	.	ID=exon-XM_017316705.3-23;Parent=rna-XM_017316705.3;Dbxref=GeneID:20192,GenBank:XM_017316705.3,MGI:MGI:99684;gbkey=mRNA;gene=Ryr3;product=ryanodine receptor 3%2C transcript variant X3;transcript_id=XM_017316705.3;extra_copy_number=0
CM058242.1	Liftoff	exon	120566146	120566249	.	-	.	ID=exon-XM_017316705.3-22;Parent=rna-XM_017316705.3;Dbxref=GeneID:20192,GenBank:XM_017316705.3,MGI:MGI:99684;gbkey=mRNA;gene=Ryr3;product=ryanodine receptor 3%2C transcript variant X3;transcript_id=XM_017316705.3;extra_copy_number=0
CM058242.1	Liftoff	exon	120567876	120567980	.	-	.	ID=exon-XM_017316705.3-21;Parent=rna-XM_017316705.3;Dbxref=GeneID:20192,GenBank:XM_017316705.3,MGI:MGI:99684;gbkey=mRNA;gene=Ryr3;product=ryanodine receptor 3%2C transcript variant X3;transcript_id=XM_017316705.3;extra_copy_number=0
CM058242.1	Liftoff	exon	120573809	120574025	.	-	.	ID=exon-XM_017316705.3-20;Parent=rna-XM_017316705.3;Dbxref=GeneID:20192,GenBank:XM_017316705.3,MGI:MGI:99684;gbkey=mRNA;gene=Ryr3;product=ryanodine receptor 3%2C transcript variant X3;transcript_id=XM_017316705.3;extra_copy_number=0
CM058242.1	Liftoff	exon	120585373	120585565	.	-	.	ID=exon-XM_017316705.3-19;Parent=rna-XM_017316705.3;Dbxref=GeneID:20192,GenBank:XM_017316705.3,MGI:MGI:99684;gbkey=mRNA;gene=Ryr3;product=ryanodine receptor 3%2C transcript variant X3;transcript_id=XM_017316705.3;extra_copy_number=0
CM058242.1	Liftoff	exon	120599681	120599922	.	-	.	ID=exon-XM_017316705.3-18;Parent=rna-XM_017316705.3;Dbxref=GeneID:20192,GenBank:XM_017316705.3,MGI:MGI:99684;gbkey=mRNA;gene=Ryr3;product=ryanodine receptor 3%2C transcript variant X3;transcript_id=XM_017316705.3;extra_copy_number=0
CM058242.1	Liftoff	exon	120601456	120601589	.	-	.	ID=exon-XM_017316705.3-17;Parent=rna-XM_017316705.3;Dbxref=GeneID:20192,GenBank:XM_017316705.3,MGI:MGI:99684;gbkey=mRNA;gene=Ryr3;product=ryanodine receptor 3%2C transcript variant X3;transcript_id=XM_017316705.3;extra_copy_number=0
CM058242.1	Liftoff	exon	120607271	120607389	.	-	.	ID=exon-XM_017316705.3-16;Parent=rna-XM_017316705.3;Dbxref=GeneID:20192,GenBank:XM_017316705.3,MGI:MGI:99684;gbkey=mRNA;gene=Ryr3;product=ryanodine receptor 3%2C transcript variant X3;transcript_id=XM_017316705.3;extra_copy_number=0
CM058242.1	Liftoff	exon	120608774	120608869	.	-	.	ID=exon-XM_017316705.3-15;Parent=rna-XM_017316705.3;Dbxref=GeneID:20192,GenBank:XM_017316705.3,MGI:MGI:99684;gbkey=mRNA;gene=Ryr3;product=ryanodine receptor 3%2C transcript variant X3;transcript_id=XM_017316705.3;extra_copy_number=0
CM058242.1	Liftoff	exon	120609266	120609401	.	-	.	ID=exon-XM_017316705.3-14;Parent=rna-XM_017316705.3;Dbxref=GeneID:20192,GenBank:XM_017316705.3,MGI:MGI:99684;gbkey=mRNA;gene=Ryr3;product=ryanodine receptor 3%2C transcript variant X3;transcript_id=XM_017316705.3;extra_copy_number=0
CM058242.1	Liftoff	exon	120611113	120611281	.	-	.	ID=exon-XM_017316705.3-13;Parent=rna-XM_017316705.3;Dbxref=GeneID:20192,GenBank:XM_017316705.3,MGI:MGI:99684;gbkey=mRNA;gene=Ryr3;product=ryanodine receptor 3%2C transcript variant X3;transcript_id=XM_017316705.3;extra_copy_number=0
CM058242.1	Liftoff	exon	120621297	120621418	.	-	.	ID=exon-XM_017316705.3-12;Parent=rna-XM_017316705.3;Dbxref=GeneID:20192,GenBank:XM_017316705.3,MGI:MGI:99684;gbkey=mRNA;gene=Ryr3;product=ryanodine receptor 3%2C transcript variant X3;transcript_id=XM_017316705.3;extra_copy_number=0
CM058242.1	Liftoff	exon	120625675	120625848	.	-	.	ID=exon-XM_017316705.3-11;Parent=rna-XM_017316705.3;Dbxref=GeneID:20192,GenBank:XM_017316705.3,MGI:MGI:99684;gbkey=mRNA;gene=Ryr3;product=ryanodine receptor 3%2C transcript variant X3;transcript_id=XM_017316705.3;extra_copy_number=0
CM058242.1	Liftoff	exon	120645709	120645865	.	-	.	ID=exon-XM_017316705.3-10;Parent=rna-XM_017316705.3;Dbxref=GeneID:20192,GenBank:XM_017316705.3,MGI:MGI:99684;gbkey=mRNA;gene=Ryr3;product=ryanodine receptor 3%2C transcript variant X3;transcript_id=XM_017316705.3;extra_copy_number=0
CM058242.1	Liftoff	exon	120647962	120648036	.	-	.	ID=exon-XM_017316705.3-9;Parent=rna-XM_017316705.3;Dbxref=GeneID:20192,GenBank:XM_017316705.3,MGI:MGI:99684;gbkey=mRNA;gene=Ryr3;product=ryanodine receptor 3%2C transcript variant X3;transcript_id=XM_017316705.3;extra_copy_number=0
CM058242.1	Liftoff	exon	120653169	120653262	.	-	.	ID=exon-XM_017316705.3-8;Parent=rna-XM_017316705.3;Dbxref=GeneID:20192,GenBank:XM_017316705.3,MGI:MGI:99684;gbkey=mRNA;gene=Ryr3;product=ryanodine receptor 3%2C transcript variant X3;transcript_id=XM_017316705.3;extra_copy_number=0
CM058242.1	Liftoff	exon	120656074	120656173	.	-	.	ID=exon-XM_017316705.3-7;Parent=rna-XM_017316705.3;Dbxref=GeneID:20192,GenBank:XM_017316705.3,MGI:MGI:99684;gbkey=mRNA;gene=Ryr3;product=ryanodine receptor 3%2C transcript variant X3;transcript_id=XM_017316705.3;extra_copy_number=0
CM058242.1	Liftoff	exon	120657012	120657124	.	-	.	ID=exon-XM_017316705.3-6;Parent=rna-XM_017316705.3;Dbxref=GeneID:20192,GenBank:XM_017316705.3,MGI:MGI:99684;gbkey=mRNA;gene=Ryr3;product=ryanodine receptor 3%2C transcript variant X3;transcript_id=XM_017316705.3;extra_copy_number=0
CM058242.1	Liftoff	exon	120663209	120663287	.	-	.	ID=exon-XM_017316705.3-5;Parent=rna-XM_017316705.3;Dbxref=GeneID:20192,GenBank:XM_017316705.3,MGI:MGI:99684;gbkey=mRNA;gene=Ryr3;product=ryanodine receptor 3%2C transcript variant X3;transcript_id=XM_017316705.3;extra_copy_number=0
CM058242.1	Liftoff	exon	120666029	120666103	.	-	.	ID=exon-XM_017316705.3-4;Parent=rna-XM_017316705.3;Dbxref=GeneID:20192,GenBank:XM_017316705.3,MGI:MGI:99684;gbkey=mRNA;gene=Ryr3;product=ryanodine receptor 3%2C transcript variant X3;transcript_id=XM_017316705.3;extra_copy_number=0
CM058242.1	Liftoff	exon	120695457	120695564	.	-	.	ID=exon-XM_017316705.3-3;Parent=rna-XM_017316705.3;Dbxref=GeneID:20192,GenBank:XM_017316705.3,MGI:MGI:99684;gbkey=mRNA;gene=Ryr3;product=ryanodine receptor 3%2C transcript variant X3;transcript_id=XM_017316705.3;extra_copy_number=0
CM058242.1	Liftoff	exon	120727458	120727577	.	-	.	ID=exon-XM_017316705.3-2;Parent=rna-XM_017316705.3;Dbxref=GeneID:20192,GenBank:XM_017316705.3,MGI:MGI:99684;gbkey=mRNA;gene=Ryr3;product=ryanodine receptor 3%2C transcript variant X3;transcript_id=XM_017316705.3;extra_copy_number=0
CM058242.1	Liftoff	exon	120915833	120916267	.	-	.	ID=exon-XM_017316705.3-1;Parent=rna-XM_017316705.3;Dbxref=GeneID:20192,GenBank:XM_017316705.3,MGI:MGI:99684;gbkey=mRNA;gene=Ryr3;product=ryanodine receptor 3%2C transcript variant X3;transcript_id=XM_017316705.3;extra_copy_number=0
CM058242.1	Liftoff	CDS	120330897	120330992	.	-	.	ID=cds-XP_017172194.1;Parent=rna-XM_017316705.3;Dbxref=GeneID:20192,GenBank:XP_017172194.1,MGI:MGI:99684;Name=XP_017172194.1;gbkey=CDS;gene=Ryr3;product=ryanodine receptor 3 isoform X3;protein_id=XP_017172194.1;extra_copy_number=0
CM058242.1	Liftoff	CDS	120331845	120331896	.	-	.	ID=cds-XP_017172194.1;Parent=rna-XM_017316705.3;Dbxref=GeneID:20192,GenBank:XP_017172194.1,MGI:MGI:99684;Name=XP_017172194.1;gbkey=CDS;gene=Ryr3;product=ryanodine receptor 3 isoform X3;protein_id=XP_017172194.1;extra_copy_number=0
CM058242.1	Liftoff	CDS	120334083	120334183	.	-	.	ID=cds-XP_017172194.1;Parent=rna-XM_017316705.3;Dbxref=GeneID:20192,GenBank:XP_017172194.1,MGI:MGI:99684;Name=XP_017172194.1;gbkey=CDS;gene=Ryr3;product=ryanodine receptor 3 isoform X3;protein_id=XP_017172194.1;extra_copy_number=0
CM058242.1	Liftoff	CDS	120334531	120334595	.	-	.	ID=cds-XP_017172194.1;Parent=rna-XM_017316705.3;Dbxref=GeneID:20192,GenBank:XP_017172194.1,MGI:MGI:99684;Name=XP_017172194.1;gbkey=CDS;gene=Ryr3;product=ryanodine receptor 3 isoform X3;protein_id=XP_017172194.1;extra_copy_number=0
CM058242.1	Liftoff	CDS	120335302	120335458	.	-	.	ID=cds-XP_017172194.1;Parent=rna-XM_017316705.3;Dbxref=GeneID:20192,GenBank:XP_017172194.1,MGI:MGI:99684;Name=XP_017172194.1;gbkey=CDS;gene=Ryr3;product=ryanodine receptor 3 isoform X3;protein_id=XP_017172194.1;extra_copy_number=0
CM058242.1	Liftoff	CDS	120336860	120336994	.	-	.	ID=cds-XP_017172194.1;Parent=rna-XM_017316705.3;Dbxref=GeneID:20192,GenBank:XP_017172194.1,MGI:MGI:99684;Name=XP_017172194.1;gbkey=CDS;gene=Ryr3;product=ryanodine receptor 3 isoform X3;protein_id=XP_017172194.1;extra_copy_number=0
CM058242.1	Liftoff	CDS	120338914	120339060	.	-	.	ID=cds-XP_017172194.1;Parent=rna-XM_017316705.3;Dbxref=GeneID:20192,GenBank:XP_017172194.1,MGI:MGI:99684;Name=XP_017172194.1;gbkey=CDS;gene=Ryr3;product=ryanodine receptor 3 isoform X3;protein_id=XP_017172194.1;extra_copy_number=0
CM058242.1	Liftoff	CDS	120339387	120339447	.	-	.	ID=cds-XP_017172194.1;Parent=rna-XM_017316705.3;Dbxref=GeneID:20192,GenBank:XP_017172194.1,MGI:MGI:99684;Name=XP_017172194.1;gbkey=CDS;gene=Ryr3;product=ryanodine receptor 3 isoform X3;protein_id=XP_017172194.1;extra_copy_number=0
CM058242.1	Liftoff	CDS	120339785	120339912	.	-	.	ID=cds-XP_017172194.1;Parent=rna-XM_017316705.3;Dbxref=GeneID:20192,GenBank:XP_017172194.1,MGI:MGI:99684;Name=XP_017172194.1;gbkey=CDS;gene=Ryr3;product=ryanodine receptor 3 isoform X3;protein_id=XP_017172194.1;extra_copy_number=0
CM058242.1	Liftoff	CDS	120340327	120340369	.	-	.	ID=cds-XP_017172194.1;Parent=rna-XM_017316705.3;Dbxref=GeneID:20192,GenBank:XP_017172194.1,MGI:MGI:99684;Name=XP_017172194.1;gbkey=CDS;gene=Ryr3;product=ryanodine receptor 3 isoform X3;protein_id=XP_017172194.1;extra_copy_number=0
CM058242.1	Liftoff	CDS	120343954	120344084	.	-	.	ID=cds-XP_017172194.1;Parent=rna-XM_017316705.3;Dbxref=GeneID:20192,GenBank:XP_017172194.1,MGI:MGI:99684;Name=XP_017172194.1;gbkey=CDS;gene=Ryr3;product=ryanodine receptor 3 isoform X3;protein_id=XP_017172194.1;extra_copy_number=0
CM058242.1	Liftoff	CDS	120345693	120345893	.	-	.	ID=cds-XP_017172194.1;Parent=rna-XM_017316705.3;Dbxref=GeneID:20192,GenBank:XP_017172194.1,MGI:MGI:99684;Name=XP_017172194.1;gbkey=CDS;gene=Ryr3;product=ryanodine receptor 3 isoform X3;protein_id=XP_017172194.1;extra_copy_number=0
CM058242.1	Liftoff	CDS	120347086	120347172	.	-	.	ID=cds-XP_017172194.1;Parent=rna-XM_017316705.3;Dbxref=GeneID:20192,GenBank:XP_017172194.1,MGI:MGI:99684;Name=XP_017172194.1;gbkey=CDS;gene=Ryr3;product=ryanodine receptor 3 isoform X3;protein_id=XP_017172194.1;extra_copy_number=0
CM058242.1	Liftoff	CDS	120348047	120348218	.	-	.	ID=cds-XP_017172194.1;Parent=rna-XM_017316705.3;Dbxref=GeneID:20192,GenBank:XP_017172194.1,MGI:MGI:99684;Name=XP_017172194.1;gbkey=CDS;gene=Ryr3;product=ryanodine receptor 3 isoform X3;protein_id=XP_017172194.1;extra_copy_number=0
CM058242.1	Liftoff	CDS	120348886	120348944	.	-	.	ID=cds-XP_017172194.1;Parent=rna-XM_017316705.3;Dbxref=GeneID:20192,GenBank:XP_017172194.1,MGI:MGI:99684;Name=XP_017172194.1;gbkey=CDS;gene=Ryr3;product=ryanodine receptor 3 isoform X3;protein_id=XP_017172194.1;extra_copy_number=0
CM058242.1	Liftoff	CDS	120351233	120352560	.	-	.	ID=cds-XP_017172194.1;Parent=rna-XM_017316705.3;Dbxref=GeneID:20192,GenBank:XP_017172194.1,MGI:MGI:99684;Name=XP_017172194.1;gbkey=CDS;gene=Ryr3;product=ryanodine receptor 3 isoform X3;protein_id=XP_017172194.1;extra_copy_number=0
CM058242.1	Liftoff	CDS	120353213	120353294	.	-	.	ID=cds-XP_017172194.1;Parent=rna-XM_017316705.3;Dbxref=GeneID:20192,GenBank:XP_017172194.1,MGI:MGI:99684;Name=XP_017172194.1;gbkey=CDS;gene=Ryr3;product=ryanodine receptor 3 isoform X3;protein_id=XP_017172194.1;extra_copy_number=0
CM058242.1	Liftoff	CDS	120355274	120355378	.	-	.	ID=cds-XP_017172194.1;Parent=rna-XM_017316705.3;Dbxref=GeneID:20192,GenBank:XP_017172194.1,MGI:MGI:99684;Name=XP_017172194.1;gbkey=CDS;gene=Ryr3;product=ryanodine receptor 3 isoform X3;protein_id=XP_017172194.1;extra_copy_number=0
CM058242.1	Liftoff	CDS	120358820	120358948	.	-	.	ID=cds-XP_017172194.1;Parent=rna-XM_017316705.3;Dbxref=GeneID:20192,GenBank:XP_017172194.1,MGI:MGI:99684;Name=XP_017172194.1;gbkey=CDS;gene=Ryr3;product=ryanodine receptor 3 isoform X3;protein_id=XP_017172194.1;extra_copy_number=0
CM058242.1	Liftoff	CDS	120360391	120360479	.	-	.	ID=cds-XP_017172194.1;Parent=rna-XM_017316705.3;Dbxref=GeneID:20192,GenBank:XP_017172194.1,MGI:MGI:99684;Name=XP_017172194.1;gbkey=CDS;gene=Ryr3;product=ryanodine receptor 3 isoform X3;protein_id=XP_017172194.1;extra_copy_number=0
CM058242.1	Liftoff	CDS	120361276	120361356	.	-	.	ID=cds-XP_017172194.1;Parent=rna-XM_017316705.3;Dbxref=GeneID:20192,GenBank:XP_017172194.1,MGI:MGI:99684;Name=XP_017172194.1;gbkey=CDS;gene=Ryr3;product=ryanodine receptor 3 isoform X3;protein_id=XP_017172194.1;extra_copy_number=0
CM058242.1	Liftoff	CDS	120361764	120361781	.	-	.	ID=cds-XP_017172194.1;Parent=rna-XM_017316705.3;Dbxref=GeneID:20192,GenBank:XP_017172194.1,MGI:MGI:99684;Name=XP_017172194.1;gbkey=CDS;gene=Ryr3;product=ryanodine receptor 3 isoform X3;protein_id=XP_017172194.1;extra_copy_number=0
CM058242.1	Liftoff	CDS	120362043	120362116	.	-	.	ID=cds-XP_017172194.1;Parent=rna-XM_017316705.3;Dbxref=GeneID:20192,GenBank:XP_017172194.1,MGI:MGI:99684;Name=XP_017172194.1;gbkey=CDS;gene=Ryr3;product=ryanodine receptor 3 isoform X3;protein_id=XP_017172194.1;extra_copy_number=0
CM058242.1	Liftoff	CDS	120365100	120365176	.	-	.	ID=cds-XP_017172194.1;Parent=rna-XM_017316705.3;Dbxref=GeneID:20192,GenBank:XP_017172194.1,MGI:MGI:99684;Name=XP_017172194.1;gbkey=CDS;gene=Ryr3;product=ryanodine receptor 3 isoform X3;protein_id=XP_017172194.1;extra_copy_number=0
CM058242.1	Liftoff	CDS	120366591	120366670	.	-	.	ID=cds-XP_017172194.1;Parent=rna-XM_017316705.3;Dbxref=GeneID:20192,GenBank:XP_017172194.1,MGI:MGI:99684;Name=XP_017172194.1;gbkey=CDS;gene=Ryr3;product=ryanodine receptor 3 isoform X3;protein_id=XP_017172194.1;extra_copy_number=0
CM058242.1	Liftoff	CDS	120366819	120366918	.	-	.	ID=cds-XP_017172194.1;Parent=rna-XM_017316705.3;Dbxref=GeneID:20192,GenBank:XP_017172194.1,MGI:MGI:99684;Name=XP_017172194.1;gbkey=CDS;gene=Ryr3;product=ryanodine receptor 3 isoform X3;protein_id=XP_017172194.1;extra_copy_number=0
CM058242.1	Liftoff	CDS	120368005	120368061	.	-	.	ID=cds-XP_017172194.1;Parent=rna-XM_017316705.3;Dbxref=GeneID:20192,GenBank:XP_017172194.1,MGI:MGI:99684;Name=XP_017172194.1;gbkey=CDS;gene=Ryr3;product=ryanodine receptor 3 isoform X3;protein_id=XP_017172194.1;extra_copy_number=0
CM058242.1	Liftoff	CDS	120368956	120369007	.	-	.	ID=cds-XP_017172194.1;Parent=rna-XM_017316705.3;Dbxref=GeneID:20192,GenBank:XP_017172194.1,MGI:MGI:99684;Name=XP_017172194.1;gbkey=CDS;gene=Ryr3;product=ryanodine receptor 3 isoform X3;protein_id=XP_017172194.1;extra_copy_number=0
CM058242.1	Liftoff	CDS	120369361	120369467	.	-	.	ID=cds-XP_017172194.1;Parent=rna-XM_017316705.3;Dbxref=GeneID:20192,GenBank:XP_017172194.1,MGI:MGI:99684;Name=XP_017172194.1;gbkey=CDS;gene=Ryr3;product=ryanodine receptor 3 isoform X3;protein_id=XP_017172194.1;extra_copy_number=0
CM058242.1	Liftoff	CDS	120371009	120371105	.	-	.	ID=cds-XP_017172194.1;Parent=rna-XM_017316705.3;Dbxref=GeneID:20192,GenBank:XP_017172194.1,MGI:MGI:99684;Name=XP_017172194.1;gbkey=CDS;gene=Ryr3;product=ryanodine receptor 3 isoform X3;protein_id=XP_017172194.1;extra_copy_number=0
CM058242.1	Liftoff	CDS	120374043	120374155	.	-	.	ID=cds-XP_017172194.1;Parent=rna-XM_017316705.3;Dbxref=GeneID:20192,GenBank:XP_017172194.1,MGI:MGI:99684;Name=XP_017172194.1;gbkey=CDS;gene=Ryr3;product=ryanodine receptor 3 isoform X3;protein_id=XP_017172194.1;extra_copy_number=0
CM058242.1	Liftoff	CDS	120374607	120374738	.	-	.	ID=cds-XP_017172194.1;Parent=rna-XM_017316705.3;Dbxref=GeneID:20192,GenBank:XP_017172194.1,MGI:MGI:99684;Name=XP_017172194.1;gbkey=CDS;gene=Ryr3;product=ryanodine receptor 3 isoform X3;protein_id=XP_017172194.1;extra_copy_number=0
CM058242.1	Liftoff	CDS	120376810	120376869	.	-	.	ID=cds-XP_017172194.1;Parent=rna-XM_017316705.3;Dbxref=GeneID:20192,GenBank:XP_017172194.1,MGI:MGI:99684;Name=XP_017172194.1;gbkey=CDS;gene=Ryr3;product=ryanodine receptor 3 isoform X3;protein_id=XP_017172194.1;extra_copy_number=0
CM058242.1	Liftoff	CDS	120377151	120377321	.	-	.	ID=cds-XP_017172194.1;Parent=rna-XM_017316705.3;Dbxref=GeneID:20192,GenBank:XP_017172194.1,MGI:MGI:99684;Name=XP_017172194.1;gbkey=CDS;gene=Ryr3;product=ryanodine receptor 3 isoform X3;protein_id=XP_017172194.1;extra_copy_number=0
CM058242.1	Liftoff	CDS	120385349	120385441	.	-	.	ID=cds-XP_017172194.1;Parent=rna-XM_017316705.3;Dbxref=GeneID:20192,GenBank:XP_017172194.1,MGI:MGI:99684;Name=XP_017172194.1;gbkey=CDS;gene=Ryr3;product=ryanodine receptor 3 isoform X3;protein_id=XP_017172194.1;extra_copy_number=0
CM058242.1	Liftoff	CDS	120385579	120385666	.	-	.	ID=cds-XP_017172194.1;Parent=rna-XM_017316705.3;Dbxref=GeneID:20192,GenBank:XP_017172194.1,MGI:MGI:99684;Name=XP_017172194.1;gbkey=CDS;gene=Ryr3;product=ryanodine receptor 3 isoform X3;protein_id=XP_017172194.1;extra_copy_number=0
CM058242.1	Liftoff	CDS	120407844	120408084	.	-	.	ID=cds-XP_017172194.1;Parent=rna-XM_017316705.3;Dbxref=GeneID:20192,GenBank:XP_017172194.1,MGI:MGI:99684;Name=XP_017172194.1;gbkey=CDS;gene=Ryr3;product=ryanodine receptor 3 isoform X3;protein_id=XP_017172194.1;extra_copy_number=0
CM058242.1	Liftoff	CDS	120410994	120411314	.	-	.	ID=cds-XP_017172194.1;Parent=rna-XM_017316705.3;Dbxref=GeneID:20192,GenBank:XP_017172194.1,MGI:MGI:99684;Name=XP_017172194.1;gbkey=CDS;gene=Ryr3;product=ryanodine receptor 3 isoform X3;protein_id=XP_017172194.1;extra_copy_number=0
CM058242.1	Liftoff	CDS	120416773	120416903	.	-	.	ID=cds-XP_017172194.1;Parent=rna-XM_017316705.3;Dbxref=GeneID:20192,GenBank:XP_017172194.1,MGI:MGI:99684;Name=XP_017172194.1;gbkey=CDS;gene=Ryr3;product=ryanodine receptor 3 isoform X3;protein_id=XP_017172194.1;extra_copy_number=0
CM058242.1	Liftoff	CDS	120427698	120427779	.	-	.	ID=cds-XP_017172194.1;Parent=rna-XM_017316705.3;Dbxref=GeneID:20192,GenBank:XP_017172194.1,MGI:MGI:99684;Name=XP_017172194.1;gbkey=CDS;gene=Ryr3;product=ryanodine receptor 3 isoform X3;protein_id=XP_017172194.1;extra_copy_number=0
CM058242.1	Liftoff	CDS	120429157	120429395	.	-	.	ID=cds-XP_017172194.1;Parent=rna-XM_017316705.3;Dbxref=GeneID:20192,GenBank:XP_017172194.1,MGI:MGI:99684;Name=XP_017172194.1;gbkey=CDS;gene=Ryr3;product=ryanodine receptor 3 isoform X3;protein_id=XP_017172194.1;extra_copy_number=0
CM058242.1	Liftoff	CDS	120431822	120431882	.	-	.	ID=cds-XP_017172194.1;Parent=rna-XM_017316705.3;Dbxref=GeneID:20192,GenBank:XP_017172194.1,MGI:MGI:99684;Name=XP_017172194.1;gbkey=CDS;gene=Ryr3;product=ryanodine receptor 3 isoform X3;protein_id=XP_017172194.1;extra_copy_number=0
CM058242.1	Liftoff	CDS	120432278	120432327	.	-	.	ID=cds-XP_017172194.1;Parent=rna-XM_017316705.3;Dbxref=GeneID:20192,GenBank:XP_017172194.1,MGI:MGI:99684;Name=XP_017172194.1;gbkey=CDS;gene=Ryr3;product=ryanodine receptor 3 isoform X3;protein_id=XP_017172194.1;extra_copy_number=0
CM058242.1	Liftoff	CDS	120449640	120449761	.	-	.	ID=cds-XP_017172194.1;Parent=rna-XM_017316705.3;Dbxref=GeneID:20192,GenBank:XP_017172194.1,MGI:MGI:99684;Name=XP_017172194.1;gbkey=CDS;gene=Ryr3;product=ryanodine receptor 3 isoform X3;protein_id=XP_017172194.1;extra_copy_number=0
CM058242.1	Liftoff	CDS	120450623	120450690	.	-	.	ID=cds-XP_017172194.1;Parent=rna-XM_017316705.3;Dbxref=GeneID:20192,GenBank:XP_017172194.1,MGI:MGI:99684;Name=XP_017172194.1;gbkey=CDS;gene=Ryr3;product=ryanodine receptor 3 isoform X3;protein_id=XP_017172194.1;extra_copy_number=0
CM058242.1	Liftoff	CDS	120451872	120451987	.	-	.	ID=cds-XP_017172194.1;Parent=rna-XM_017316705.3;Dbxref=GeneID:20192,GenBank:XP_017172194.1,MGI:MGI:99684;Name=XP_017172194.1;gbkey=CDS;gene=Ryr3;product=ryanodine receptor 3 isoform X3;protein_id=XP_017172194.1;extra_copy_number=0
CM058242.1	Liftoff	CDS	120453703	120453826	.	-	.	ID=cds-XP_017172194.1;Parent=rna-XM_017316705.3;Dbxref=GeneID:20192,GenBank:XP_017172194.1,MGI:MGI:99684;Name=XP_017172194.1;gbkey=CDS;gene=Ryr3;product=ryanodine receptor 3 isoform X3;protein_id=XP_017172194.1;extra_copy_number=0
CM058242.1	Liftoff	CDS	120453941	120454016	.	-	.	ID=cds-XP_017172194.1;Parent=rna-XM_017316705.3;Dbxref=GeneID:20192,GenBank:XP_017172194.1,MGI:MGI:99684;Name=XP_017172194.1;gbkey=CDS;gene=Ryr3;product=ryanodine receptor 3 isoform X3;protein_id=XP_017172194.1;extra_copy_number=0
CM058242.1	Liftoff	CDS	120455107	120455169	.	-	.	ID=cds-XP_017172194.1;Parent=rna-XM_017316705.3;Dbxref=GeneID:20192,GenBank:XP_017172194.1,MGI:MGI:99684;Name=XP_017172194.1;gbkey=CDS;gene=Ryr3;product=ryanodine receptor 3 isoform X3;protein_id=XP_017172194.1;extra_copy_number=0
CM058242.1	Liftoff	CDS	120455364	120455510	.	-	.	ID=cds-XP_017172194.1;Parent=rna-XM_017316705.3;Dbxref=GeneID:20192,GenBank:XP_017172194.1,MGI:MGI:99684;Name=XP_017172194.1;gbkey=CDS;gene=Ryr3;product=ryanodine receptor 3 isoform X3;protein_id=XP_017172194.1;extra_copy_number=0
CM058242.1	Liftoff	CDS	120456470	120456559	.	-	.	ID=cds-XP_017172194.1;Parent=rna-XM_017316705.3;Dbxref=GeneID:20192,GenBank:XP_017172194.1,MGI:MGI:99684;Name=XP_017172194.1;gbkey=CDS;gene=Ryr3;product=ryanodine receptor 3 isoform X3;protein_id=XP_017172194.1;extra_copy_number=0
CM058242.1	Liftoff	CDS	120460330	120460408	.	-	.	ID=cds-XP_017172194.1;Parent=rna-XM_017316705.3;Dbxref=GeneID:20192,GenBank:XP_017172194.1,MGI:MGI:99684;Name=XP_017172194.1;gbkey=CDS;gene=Ryr3;product=ryanodine receptor 3 isoform X3;protein_id=XP_017172194.1;extra_copy_number=0
CM058242.1	Liftoff	CDS	120462382	120462545	.	-	.	ID=cds-XP_017172194.1;Parent=rna-XM_017316705.3;Dbxref=GeneID:20192,GenBank:XP_017172194.1,MGI:MGI:99684;Name=XP_017172194.1;gbkey=CDS;gene=Ryr3;product=ryanodine receptor 3 isoform X3;protein_id=XP_017172194.1;extra_copy_number=0
CM058242.1	Liftoff	CDS	120463424	120463564	.	-	.	ID=cds-XP_017172194.1;Parent=rna-XM_017316705.3;Dbxref=GeneID:20192,GenBank:XP_017172194.1,MGI:MGI:99684;Name=XP_017172194.1;gbkey=CDS;gene=Ryr3;product=ryanodine receptor 3 isoform X3;protein_id=XP_017172194.1;extra_copy_number=0
CM058242.1	Liftoff	CDS	120465097	120465187	.	-	.	ID=cds-XP_017172194.1;Parent=rna-XM_017316705.3;Dbxref=GeneID:20192,GenBank:XP_017172194.1,MGI:MGI:99684;Name=XP_017172194.1;gbkey=CDS;gene=Ryr3;product=ryanodine receptor 3 isoform X3;protein_id=XP_017172194.1;extra_copy_number=0
CM058242.1	Liftoff	CDS	120471538	120471758	.	-	.	ID=cds-XP_017172194.1;Parent=rna-XM_017316705.3;Dbxref=GeneID:20192,GenBank:XP_017172194.1,MGI:MGI:99684;Name=XP_017172194.1;gbkey=CDS;gene=Ryr3;product=ryanodine receptor 3 isoform X3;protein_id=XP_017172194.1;extra_copy_number=0
CM058242.1	Liftoff	CDS	120474515	120474684	.	-	.	ID=cds-XP_017172194.1;Parent=rna-XM_017316705.3;Dbxref=GeneID:20192,GenBank:XP_017172194.1,MGI:MGI:99684;Name=XP_017172194.1;gbkey=CDS;gene=Ryr3;product=ryanodine receptor 3 isoform X3;protein_id=XP_017172194.1;extra_copy_number=0
CM058242.1	Liftoff	CDS	120477065	120477185	.	-	.	ID=cds-XP_017172194.1;Parent=rna-XM_017316705.3;Dbxref=GeneID:20192,GenBank:XP_017172194.1,MGI:MGI:99684;Name=XP_017172194.1;gbkey=CDS;gene=Ryr3;product=ryanodine receptor 3 isoform X3;protein_id=XP_017172194.1;extra_copy_number=0
CM058242.1	Liftoff	CDS	120478818	120478926	.	-	.	ID=cds-XP_017172194.1;Parent=rna-XM_017316705.3;Dbxref=GeneID:20192,GenBank:XP_017172194.1,MGI:MGI:99684;Name=XP_017172194.1;gbkey=CDS;gene=Ryr3;product=ryanodine receptor 3 isoform X3;protein_id=XP_017172194.1;extra_copy_number=0
CM058242.1	Liftoff	CDS	120479837	120480017	.	-	.	ID=cds-XP_017172194.1;Parent=rna-XM_017316705.3;Dbxref=GeneID:20192,GenBank:XP_017172194.1,MGI:MGI:99684;Name=XP_017172194.1;gbkey=CDS;gene=Ryr3;product=ryanodine receptor 3 isoform X3;protein_id=XP_017172194.1;extra_copy_number=0
CM058242.1	Liftoff	CDS	120493316	120493451	.	-	.	ID=cds-XP_017172194.1;Parent=rna-XM_017316705.3;Dbxref=GeneID:20192,GenBank:XP_017172194.1,MGI:MGI:99684;Name=XP_017172194.1;gbkey=CDS;gene=Ryr3;product=ryanodine receptor 3 isoform X3;protein_id=XP_017172194.1;extra_copy_number=0
CM058242.1	Liftoff	CDS	120498843	120498946	.	-	.	ID=cds-XP_017172194.1;Parent=rna-XM_017316705.3;Dbxref=GeneID:20192,GenBank:XP_017172194.1,MGI:MGI:99684;Name=XP_017172194.1;gbkey=CDS;gene=Ryr3;product=ryanodine receptor 3 isoform X3;protein_id=XP_017172194.1;extra_copy_number=0
CM058242.1	Liftoff	CDS	120500161	120500290	.	-	.	ID=cds-XP_017172194.1;Parent=rna-XM_017316705.3;Dbxref=GeneID:20192,GenBank:XP_017172194.1,MGI:MGI:99684;Name=XP_017172194.1;gbkey=CDS;gene=Ryr3;product=ryanodine receptor 3 isoform X3;protein_id=XP_017172194.1;extra_copy_number=0
CM058242.1	Liftoff	CDS	120502021	120502135	.	-	.	ID=cds-XP_017172194.1;Parent=rna-XM_017316705.3;Dbxref=GeneID:20192,GenBank:XP_017172194.1,MGI:MGI:99684;Name=XP_017172194.1;gbkey=CDS;gene=Ryr3;product=ryanodine receptor 3 isoform X3;protein_id=XP_017172194.1;extra_copy_number=0
CM058242.1	Liftoff	CDS	120503441	120503714	.	-	.	ID=cds-XP_017172194.1;Parent=rna-XM_017316705.3;Dbxref=GeneID:20192,GenBank:XP_017172194.1,MGI:MGI:99684;Name=XP_017172194.1;gbkey=CDS;gene=Ryr3;product=ryanodine receptor 3 isoform X3;protein_id=XP_017172194.1;extra_copy_number=0
CM058242.1	Liftoff	CDS	120524659	120524796	.	-	.	ID=cds-XP_017172194.1;Parent=rna-XM_017316705.3;Dbxref=GeneID:20192,GenBank:XP_017172194.1,MGI:MGI:99684;Name=XP_017172194.1;gbkey=CDS;gene=Ryr3;product=ryanodine receptor 3 isoform X3;protein_id=XP_017172194.1;extra_copy_number=0
CM058242.1	Liftoff	CDS	120525522	120525624	.	-	.	ID=cds-XP_017172194.1;Parent=rna-XM_017316705.3;Dbxref=GeneID:20192,GenBank:XP_017172194.1,MGI:MGI:99684;Name=XP_017172194.1;gbkey=CDS;gene=Ryr3;product=ryanodine receptor 3 isoform X3;protein_id=XP_017172194.1;extra_copy_number=0
CM058242.1	Liftoff	CDS	120529894	120530094	.	-	.	ID=cds-XP_017172194.1;Parent=rna-XM_017316705.3;Dbxref=GeneID:20192,GenBank:XP_017172194.1,MGI:MGI:99684;Name=XP_017172194.1;gbkey=CDS;gene=Ryr3;product=ryanodine receptor 3 isoform X3;protein_id=XP_017172194.1;extra_copy_number=0
CM058242.1	Liftoff	CDS	120532396	120533188	.	-	.	ID=cds-XP_017172194.1;Parent=rna-XM_017316705.3;Dbxref=GeneID:20192,GenBank:XP_017172194.1,MGI:MGI:99684;Name=XP_017172194.1;gbkey=CDS;gene=Ryr3;product=ryanodine receptor 3 isoform X3;protein_id=XP_017172194.1;extra_copy_number=0
CM058242.1	Liftoff	CDS	120534904	120535130	.	-	.	ID=cds-XP_017172194.1;Parent=rna-XM_017316705.3;Dbxref=GeneID:20192,GenBank:XP_017172194.1,MGI:MGI:99684;Name=XP_017172194.1;gbkey=CDS;gene=Ryr3;product=ryanodine receptor 3 isoform X3;protein_id=XP_017172194.1;extra_copy_number=0
CM058242.1	Liftoff	CDS	120535538	120535624	.	-	.	ID=cds-XP_017172194.1;Parent=rna-XM_017316705.3;Dbxref=GeneID:20192,GenBank:XP_017172194.1,MGI:MGI:99684;Name=XP_017172194.1;gbkey=CDS;gene=Ryr3;product=ryanodine receptor 3 isoform X3;protein_id=XP_017172194.1;extra_copy_number=0
CM058242.1	Liftoff	CDS	120540683	120540848	.	-	.	ID=cds-XP_017172194.1;Parent=rna-XM_017316705.3;Dbxref=GeneID:20192,GenBank:XP_017172194.1,MGI:MGI:99684;Name=XP_017172194.1;gbkey=CDS;gene=Ryr3;product=ryanodine receptor 3 isoform X3;protein_id=XP_017172194.1;extra_copy_number=0
CM058242.1	Liftoff	CDS	120543490	120543653	.	-	.	ID=cds-XP_017172194.1;Parent=rna-XM_017316705.3;Dbxref=GeneID:20192,GenBank:XP_017172194.1,MGI:MGI:99684;Name=XP_017172194.1;gbkey=CDS;gene=Ryr3;product=ryanodine receptor 3 isoform X3;protein_id=XP_017172194.1;extra_copy_number=0
CM058242.1	Liftoff	CDS	120544970	120545006	.	-	.	ID=cds-XP_017172194.1;Parent=rna-XM_017316705.3;Dbxref=GeneID:20192,GenBank:XP_017172194.1,MGI:MGI:99684;Name=XP_017172194.1;gbkey=CDS;gene=Ryr3;product=ryanodine receptor 3 isoform X3;protein_id=XP_017172194.1;extra_copy_number=0
CM058242.1	Liftoff	CDS	120546267	120546442	.	-	.	ID=cds-XP_017172194.1;Parent=rna-XM_017316705.3;Dbxref=GeneID:20192,GenBank:XP_017172194.1,MGI:MGI:99684;Name=XP_017172194.1;gbkey=CDS;gene=Ryr3;product=ryanodine receptor 3 isoform X3;protein_id=XP_017172194.1;extra_copy_number=0
CM058242.1	Liftoff	CDS	120548344	120548552	.	-	.	ID=cds-XP_017172194.1;Parent=rna-XM_017316705.3;Dbxref=GeneID:20192,GenBank:XP_017172194.1,MGI:MGI:99684;Name=XP_017172194.1;gbkey=CDS;gene=Ryr3;product=ryanodine receptor 3 isoform X3;protein_id=XP_017172194.1;extra_copy_number=0
CM058242.1	Liftoff	CDS	120558515	120558689	.	-	.	ID=cds-XP_017172194.1;Parent=rna-XM_017316705.3;Dbxref=GeneID:20192,GenBank:XP_017172194.1,MGI:MGI:99684;Name=XP_017172194.1;gbkey=CDS;gene=Ryr3;product=ryanodine receptor 3 isoform X3;protein_id=XP_017172194.1;extra_copy_number=0
CM058242.1	Liftoff	CDS	120559191	120559396	.	-	.	ID=cds-XP_017172194.1;Parent=rna-XM_017316705.3;Dbxref=GeneID:20192,GenBank:XP_017172194.1,MGI:MGI:99684;Name=XP_017172194.1;gbkey=CDS;gene=Ryr3;product=ryanodine receptor 3 isoform X3;protein_id=XP_017172194.1;extra_copy_number=0
CM058242.1	Liftoff	CDS	120560661	120560808	.	-	.	ID=cds-XP_017172194.1;Parent=rna-XM_017316705.3;Dbxref=GeneID:20192,GenBank:XP_017172194.1,MGI:MGI:99684;Name=XP_017172194.1;gbkey=CDS;gene=Ryr3;product=ryanodine receptor 3 isoform X3;protein_id=XP_017172194.1;extra_copy_number=0
CM058242.1	Liftoff	CDS	120562608	120562767	.	-	.	ID=cds-XP_017172194.1;Parent=rna-XM_017316705.3;Dbxref=GeneID:20192,GenBank:XP_017172194.1,MGI:MGI:99684;Name=XP_017172194.1;gbkey=CDS;gene=Ryr3;product=ryanodine receptor 3 isoform X3;protein_id=XP_017172194.1;extra_copy_number=0
CM058242.1	Liftoff	CDS	120564898	120564981	.	-	.	ID=cds-XP_017172194.1;Parent=rna-XM_017316705.3;Dbxref=GeneID:20192,GenBank:XP_017172194.1,MGI:MGI:99684;Name=XP_017172194.1;gbkey=CDS;gene=Ryr3;product=ryanodine receptor 3 isoform X3;protein_id=XP_017172194.1;extra_copy_number=0
CM058242.1	Liftoff	CDS	120566146	120566249	.	-	.	ID=cds-XP_017172194.1;Parent=rna-XM_017316705.3;Dbxref=GeneID:20192,GenBank:XP_017172194.1,MGI:MGI:99684;Name=XP_017172194.1;gbkey=CDS;gene=Ryr3;product=ryanodine receptor 3 isoform X3;protein_id=XP_017172194.1;extra_copy_number=0
CM058242.1	Liftoff	CDS	120567876	120567980	.	-	.	ID=cds-XP_017172194.1;Parent=rna-XM_017316705.3;Dbxref=GeneID:20192,GenBank:XP_017172194.1,MGI:MGI:99684;Name=XP_017172194.1;gbkey=CDS;gene=Ryr3;product=ryanodine receptor 3 isoform X3;protein_id=XP_017172194.1;extra_copy_number=0
CM058242.1	Liftoff	CDS	120573809	120574025	.	-	.	ID=cds-XP_017172194.1;Parent=rna-XM_017316705.3;Dbxref=GeneID:20192,GenBank:XP_017172194.1,MGI:MGI:99684;Name=XP_017172194.1;gbkey=CDS;gene=Ryr3;product=ryanodine receptor 3 isoform X3;protein_id=XP_017172194.1;extra_copy_number=0
CM058242.1	Liftoff	CDS	120585373	120585565	.	-	.	ID=cds-XP_017172194.1;Parent=rna-XM_017316705.3;Dbxref=GeneID:20192,GenBank:XP_017172194.1,MGI:MGI:99684;Name=XP_017172194.1;gbkey=CDS;gene=Ryr3;product=ryanodine receptor 3 isoform X3;protein_id=XP_017172194.1;extra_copy_number=0
CM058242.1	Liftoff	CDS	120599681	120599922	.	-	.	ID=cds-XP_017172194.1;Parent=rna-XM_017316705.3;Dbxref=GeneID:20192,GenBank:XP_017172194.1,MGI:MGI:99684;Name=XP_017172194.1;gbkey=CDS;gene=Ryr3;product=ryanodine receptor 3 isoform X3;protein_id=XP_017172194.1;extra_copy_number=0
CM058242.1	Liftoff	CDS	120601456	120601589	.	-	.	ID=cds-XP_017172194.1;Parent=rna-XM_017316705.3;Dbxref=GeneID:20192,GenBank:XP_017172194.1,MGI:MGI:99684;Name=XP_017172194.1;gbkey=CDS;gene=Ryr3;product=ryanodine receptor 3 isoform X3;protein_id=XP_017172194.1;extra_copy_number=0
CM058242.1	Liftoff	CDS	120607271	120607389	.	-	.	ID=cds-XP_017172194.1;Parent=rna-XM_017316705.3;Dbxref=GeneID:20192,GenBank:XP_017172194.1,MGI:MGI:99684;Name=XP_017172194.1;gbkey=CDS;gene=Ryr3;product=ryanodine receptor 3 isoform X3;protein_id=XP_017172194.1;extra_copy_number=0
CM058242.1	Liftoff	CDS	120608774	120608869	.	-	.	ID=cds-XP_017172194.1;Parent=rna-XM_017316705.3;Dbxref=GeneID:20192,GenBank:XP_017172194.1,MGI:MGI:99684;Name=XP_017172194.1;gbkey=CDS;gene=Ryr3;product=ryanodine receptor 3 isoform X3;protein_id=XP_017172194.1;extra_copy_number=0
CM058242.1	Liftoff	CDS	120609266	120609401	.	-	.	ID=cds-XP_017172194.1;Parent=rna-XM_017316705.3;Dbxref=GeneID:20192,GenBank:XP_017172194.1,MGI:MGI:99684;Name=XP_017172194.1;gbkey=CDS;gene=Ryr3;product=ryanodine receptor 3 isoform X3;protein_id=XP_017172194.1;extra_copy_number=0
CM058242.1	Liftoff	CDS	120611113	120611281	.	-	.	ID=cds-XP_017172194.1;Parent=rna-XM_017316705.3;Dbxref=GeneID:20192,GenBank:XP_017172194.1,MGI:MGI:99684;Name=XP_017172194.1;gbkey=CDS;gene=Ryr3;product=ryanodine receptor 3 isoform X3;protein_id=XP_017172194.1;extra_copy_number=0
CM058242.1	Liftoff	CDS	120621297	120621418	.	-	.	ID=cds-XP_017172194.1;Parent=rna-XM_017316705.3;Dbxref=GeneID:20192,GenBank:XP_017172194.1,MGI:MGI:99684;Name=XP_017172194.1;gbkey=CDS;gene=Ryr3;product=ryanodine receptor 3 isoform X3;protein_id=XP_017172194.1;extra_copy_number=0
CM058242.1	Liftoff	CDS	120625675	120625848	.	-	.	ID=cds-XP_017172194.1;Parent=rna-XM_017316705.3;Dbxref=GeneID:20192,GenBank:XP_017172194.1,MGI:MGI:99684;Name=XP_017172194.1;gbkey=CDS;gene=Ryr3;product=ryanodine receptor 3 isoform X3;protein_id=XP_017172194.1;extra_copy_number=0
CM058242.1	Liftoff	CDS	120645709	120645865	.	-	.	ID=cds-XP_017172194.1;Parent=rna-XM_017316705.3;Dbxref=GeneID:20192,GenBank:XP_017172194.1,MGI:MGI:99684;Name=XP_017172194.1;gbkey=CDS;gene=Ryr3;product=ryanodine receptor 3 isoform X3;protein_id=XP_017172194.1;extra_copy_number=0
CM058242.1	Liftoff	CDS	120647962	120648036	.	-	.	ID=cds-XP_017172194.1;Parent=rna-XM_017316705.3;Dbxref=GeneID:20192,GenBank:XP_017172194.1,MGI:MGI:99684;Name=XP_017172194.1;gbkey=CDS;gene=Ryr3;product=ryanodine receptor 3 isoform X3;protein_id=XP_017172194.1;extra_copy_number=0
CM058242.1	Liftoff	CDS	120653169	120653262	.	-	.	ID=cds-XP_017172194.1;Parent=rna-XM_017316705.3;Dbxref=GeneID:20192,GenBank:XP_017172194.1,MGI:MGI:99684;Name=XP_017172194.1;gbkey=CDS;gene=Ryr3;product=ryanodine receptor 3 isoform X3;protein_id=XP_017172194.1;extra_copy_number=0
CM058242.1	Liftoff	CDS	120656074	120656173	.	-	.	ID=cds-XP_017172194.1;Parent=rna-XM_017316705.3;Dbxref=GeneID:20192,GenBank:XP_017172194.1,MGI:MGI:99684;Name=XP_017172194.1;gbkey=CDS;gene=Ryr3;product=ryanodine receptor 3 isoform X3;protein_id=XP_017172194.1;extra_copy_number=0
CM058242.1	Liftoff	CDS	120657012	120657124	.	-	.	ID=cds-XP_017172194.1;Parent=rna-XM_017316705.3;Dbxref=GeneID:20192,GenBank:XP_017172194.1,MGI:MGI:99684;Name=XP_017172194.1;gbkey=CDS;gene=Ryr3;product=ryanodine receptor 3 isoform X3;protein_id=XP_017172194.1;extra_copy_number=0
CM058242.1	Liftoff	CDS	120663209	120663287	.	-	.	ID=cds-XP_017172194.1;Parent=rna-XM_017316705.3;Dbxref=GeneID:20192,GenBank:XP_017172194.1,MGI:MGI:99684;Name=XP_017172194.1;gbkey=CDS;gene=Ryr3;product=ryanodine receptor 3 isoform X3;protein_id=XP_017172194.1;extra_copy_number=0
CM058242.1	Liftoff	CDS	120666029	120666103	.	-	.	ID=cds-XP_017172194.1;Parent=rna-XM_017316705.3;Dbxref=GeneID:20192,GenBank:XP_017172194.1,MGI:MGI:99684;Name=XP_017172194.1;gbkey=CDS;gene=Ryr3;product=ryanodine receptor 3 isoform X3;protein_id=XP_017172194.1;extra_copy_number=0
CM058242.1	Liftoff	CDS	120695457	120695564	.	-	.	ID=cds-XP_017172194.1;Parent=rna-XM_017316705.3;Dbxref=GeneID:20192,GenBank:XP_017172194.1,MGI:MGI:99684;Name=XP_017172194.1;gbkey=CDS;gene=Ryr3;product=ryanodine receptor 3 isoform X3;protein_id=XP_017172194.1;extra_copy_number=0
CM058242.1	Liftoff	CDS	120727458	120727577	.	-	.	ID=cds-XP_017172194.1;Parent=rna-XM_017316705.3;Dbxref=GeneID:20192,GenBank:XP_017172194.1,MGI:MGI:99684;Name=XP_017172194.1;gbkey=CDS;gene=Ryr3;product=ryanodine receptor 3 isoform X3;protein_id=XP_017172194.1;extra_copy_number=0
CM058242.1	Liftoff	CDS	120915833	120915883	.	-	.	ID=cds-XP_017172194.1;Parent=rna-XM_017316705.3;Dbxref=GeneID:20192,GenBank:XP_017172194.1,MGI:MGI:99684;Name=XP_017172194.1;gbkey=CDS;gene=Ryr3;product=ryanodine receptor 3 isoform X3;protein_id=XP_017172194.1;extra_copy_number=0
CM058242.1	Liftoff	mRNA	120330154	120915976	.	-	.	ID=rna-NM_001319156.1;Parent=gene-Ryr3;Dbxref=GeneID:20192,GenBank:NM_001319156.1,MGI:MGI:99684;Name=NM_001319156.1;gbkey=mRNA;gene=Ryr3;product=ryanodine receptor 3;tag=RefSeq Select;transcript_id=NM_001319156.1;matches_ref_protein=True;valid_ORF=True;extra_copy_number=0
CM058242.1	Liftoff	exon	120330154	120330992	.	-	.	ID=exon-NM_001319156.1-104;Parent=rna-NM_001319156.1;Dbxref=GeneID:20192,GenBank:NM_001319156.1,MGI:MGI:99684;gbkey=mRNA;gene=Ryr3;product=ryanodine receptor 3;tag=RefSeq Select;transcript_id=NM_001319156.1;extra_copy_number=0
CM058242.1	Liftoff	exon	120331845	120331896	.	-	.	ID=exon-NM_001319156.1-103;Parent=rna-NM_001319156.1;Dbxref=GeneID:20192,GenBank:NM_001319156.1,MGI:MGI:99684;gbkey=mRNA;gene=Ryr3;product=ryanodine receptor 3;tag=RefSeq Select;transcript_id=NM_001319156.1;extra_copy_number=0
CM058242.1	Liftoff	exon	120334083	120334183	.	-	.	ID=exon-NM_001319156.1-102;Parent=rna-NM_001319156.1;Dbxref=GeneID:20192,GenBank:NM_001319156.1,MGI:MGI:99684;gbkey=mRNA;gene=Ryr3;product=ryanodine receptor 3;tag=RefSeq Select;transcript_id=NM_001319156.1;extra_copy_number=0
CM058242.1	Liftoff	exon	120334531	120334595	.	-	.	ID=exon-NM_001319156.1-101;Parent=rna-NM_001319156.1;Dbxref=GeneID:20192,GenBank:NM_001319156.1,MGI:MGI:99684;gbkey=mRNA;gene=Ryr3;product=ryanodine receptor 3;tag=RefSeq Select;transcript_id=NM_001319156.1;extra_copy_number=0
CM058242.1	Liftoff	exon	120335302	120335458	.	-	.	ID=exon-NM_001319156.1-100;Parent=rna-NM_001319156.1;Dbxref=GeneID:20192,GenBank:NM_001319156.1,MGI:MGI:99684;gbkey=mRNA;gene=Ryr3;product=ryanodine receptor 3;tag=RefSeq Select;transcript_id=NM_001319156.1;extra_copy_number=0
CM058242.1	Liftoff	exon	120336860	120336994	.	-	.	ID=exon-NM_001319156.1-99;Parent=rna-NM_001319156.1;Dbxref=GeneID:20192,GenBank:NM_001319156.1,MGI:MGI:99684;gbkey=mRNA;gene=Ryr3;product=ryanodine receptor 3;tag=RefSeq Select;transcript_id=NM_001319156.1;extra_copy_number=0
CM058242.1	Liftoff	exon	120338914	120339060	.	-	.	ID=exon-NM_001319156.1-98;Parent=rna-NM_001319156.1;Dbxref=GeneID:20192,GenBank:NM_001319156.1,MGI:MGI:99684;gbkey=mRNA;gene=Ryr3;product=ryanodine receptor 3;tag=RefSeq Select;transcript_id=NM_001319156.1;extra_copy_number=0
CM058242.1	Liftoff	exon	120339387	120339447	.	-	.	ID=exon-NM_001319156.1-97;Parent=rna-NM_001319156.1;Dbxref=GeneID:20192,GenBank:NM_001319156.1,MGI:MGI:99684;gbkey=mRNA;gene=Ryr3;product=ryanodine receptor 3;tag=RefSeq Select;transcript_id=NM_001319156.1;extra_copy_number=0
CM058242.1	Liftoff	exon	120339785	120339912	.	-	.	ID=exon-NM_001319156.1-96;Parent=rna-NM_001319156.1;Dbxref=GeneID:20192,GenBank:NM_001319156.1,MGI:MGI:99684;gbkey=mRNA;gene=Ryr3;product=ryanodine receptor 3;tag=RefSeq Select;transcript_id=NM_001319156.1;extra_copy_number=0
CM058242.1	Liftoff	exon	120340327	120340369	.	-	.	ID=exon-NM_001319156.1-95;Parent=rna-NM_001319156.1;Dbxref=GeneID:20192,GenBank:NM_001319156.1,MGI:MGI:99684;gbkey=mRNA;gene=Ryr3;product=ryanodine receptor 3;tag=RefSeq Select;transcript_id=NM_001319156.1;extra_copy_number=0
CM058242.1	Liftoff	exon	120343954	120344084	.	-	.	ID=exon-NM_001319156.1-94;Parent=rna-NM_001319156.1;Dbxref=GeneID:20192,GenBank:NM_001319156.1,MGI:MGI:99684;gbkey=mRNA;gene=Ryr3;product=ryanodine receptor 3;tag=RefSeq Select;transcript_id=NM_001319156.1;extra_copy_number=0
CM058242.1	Liftoff	exon	120345693	120345893	.	-	.	ID=exon-NM_001319156.1-93;Parent=rna-NM_001319156.1;Dbxref=GeneID:20192,GenBank:NM_001319156.1,MGI:MGI:99684;gbkey=mRNA;gene=Ryr3;product=ryanodine receptor 3;tag=RefSeq Select;transcript_id=NM_001319156.1;extra_copy_number=0
CM058242.1	Liftoff	exon	120347086	120347172	.	-	.	ID=exon-NM_001319156.1-92;Parent=rna-NM_001319156.1;Dbxref=GeneID:20192,GenBank:NM_001319156.1,MGI:MGI:99684;gbkey=mRNA;gene=Ryr3;product=ryanodine receptor 3;tag=RefSeq Select;transcript_id=NM_001319156.1;extra_copy_number=0
CM058242.1	Liftoff	exon	120348047	120348218	.	-	.	ID=exon-NM_001319156.1-91;Parent=rna-NM_001319156.1;Dbxref=GeneID:20192,GenBank:NM_001319156.1,MGI:MGI:99684;gbkey=mRNA;gene=Ryr3;product=ryanodine receptor 3;tag=RefSeq Select;transcript_id=NM_001319156.1;extra_copy_number=0
CM058242.1	Liftoff	exon	120348886	120348944	.	-	.	ID=exon-NM_001319156.1-90;Parent=rna-NM_001319156.1;Dbxref=GeneID:20192,GenBank:NM_001319156.1,MGI:MGI:99684;gbkey=mRNA;gene=Ryr3;product=ryanodine receptor 3;tag=RefSeq Select;transcript_id=NM_001319156.1;extra_copy_number=0
CM058242.1	Liftoff	exon	120351233	120352560	.	-	.	ID=exon-NM_001319156.1-89;Parent=rna-NM_001319156.1;Dbxref=GeneID:20192,GenBank:NM_001319156.1,MGI:MGI:99684;gbkey=mRNA;gene=Ryr3;product=ryanodine receptor 3;tag=RefSeq Select;transcript_id=NM_001319156.1;extra_copy_number=0
CM058242.1	Liftoff	exon	120353213	120353294	.	-	.	ID=exon-NM_001319156.1-88;Parent=rna-NM_001319156.1;Dbxref=GeneID:20192,GenBank:NM_001319156.1,MGI:MGI:99684;gbkey=mRNA;gene=Ryr3;product=ryanodine receptor 3;tag=RefSeq Select;transcript_id=NM_001319156.1;extra_copy_number=0
CM058242.1	Liftoff	exon	120355274	120355378	.	-	.	ID=exon-NM_001319156.1-87;Parent=rna-NM_001319156.1;Dbxref=GeneID:20192,GenBank:NM_001319156.1,MGI:MGI:99684;gbkey=mRNA;gene=Ryr3;product=ryanodine receptor 3;tag=RefSeq Select;transcript_id=NM_001319156.1;extra_copy_number=0
CM058242.1	Liftoff	exon	120358820	120358948	.	-	.	ID=exon-NM_001319156.1-86;Parent=rna-NM_001319156.1;Dbxref=GeneID:20192,GenBank:NM_001319156.1,MGI:MGI:99684;gbkey=mRNA;gene=Ryr3;product=ryanodine receptor 3;tag=RefSeq Select;transcript_id=NM_001319156.1;extra_copy_number=0
CM058242.1	Liftoff	exon	120360391	120360479	.	-	.	ID=exon-NM_001319156.1-85;Parent=rna-NM_001319156.1;Dbxref=GeneID:20192,GenBank:NM_001319156.1,MGI:MGI:99684;gbkey=mRNA;gene=Ryr3;product=ryanodine receptor 3;tag=RefSeq Select;transcript_id=NM_001319156.1;extra_copy_number=0
CM058242.1	Liftoff	exon	120361276	120361356	.	-	.	ID=exon-NM_001319156.1-84;Parent=rna-NM_001319156.1;Dbxref=GeneID:20192,GenBank:NM_001319156.1,MGI:MGI:99684;gbkey=mRNA;gene=Ryr3;product=ryanodine receptor 3;tag=RefSeq Select;transcript_id=NM_001319156.1;extra_copy_number=0
CM058242.1	Liftoff	exon	120361764	120361781	.	-	.	ID=exon-NM_001319156.1-83;Parent=rna-NM_001319156.1;Dbxref=GeneID:20192,GenBank:NM_001319156.1,MGI:MGI:99684;gbkey=mRNA;gene=Ryr3;product=ryanodine receptor 3;tag=RefSeq Select;transcript_id=NM_001319156.1;extra_copy_number=0
CM058242.1	Liftoff	exon	120362043	120362116	.	-	.	ID=exon-NM_001319156.1-82;Parent=rna-NM_001319156.1;Dbxref=GeneID:20192,GenBank:NM_001319156.1,MGI:MGI:99684;gbkey=mRNA;gene=Ryr3;product=ryanodine receptor 3;tag=RefSeq Select;transcript_id=NM_001319156.1;extra_copy_number=0
CM058242.1	Liftoff	exon	120365100	120365176	.	-	.	ID=exon-NM_001319156.1-81;Parent=rna-NM_001319156.1;Dbxref=GeneID:20192,GenBank:NM_001319156.1,MGI:MGI:99684;gbkey=mRNA;gene=Ryr3;product=ryanodine receptor 3;tag=RefSeq Select;transcript_id=NM_001319156.1;extra_copy_number=0
CM058242.1	Liftoff	exon	120366591	120366670	.	-	.	ID=exon-NM_001319156.1-80;Parent=rna-NM_001319156.1;Dbxref=GeneID:20192,GenBank:NM_001319156.1,MGI:MGI:99684;gbkey=mRNA;gene=Ryr3;product=ryanodine receptor 3;tag=RefSeq Select;transcript_id=NM_001319156.1;extra_copy_number=0
CM058242.1	Liftoff	exon	120366819	120366918	.	-	.	ID=exon-NM_001319156.1-79;Parent=rna-NM_001319156.1;Dbxref=GeneID:20192,GenBank:NM_001319156.1,MGI:MGI:99684;gbkey=mRNA;gene=Ryr3;product=ryanodine receptor 3;tag=RefSeq Select;transcript_id=NM_001319156.1;extra_copy_number=0
CM058242.1	Liftoff	exon	120368005	120368061	.	-	.	ID=exon-NM_001319156.1-78;Parent=rna-NM_001319156.1;Dbxref=GeneID:20192,GenBank:NM_001319156.1,MGI:MGI:99684;gbkey=mRNA;gene=Ryr3;product=ryanodine receptor 3;tag=RefSeq Select;transcript_id=NM_001319156.1;extra_copy_number=0
CM058242.1	Liftoff	exon	120368956	120369007	.	-	.	ID=exon-NM_001319156.1-77;Parent=rna-NM_001319156.1;Dbxref=GeneID:20192,GenBank:NM_001319156.1,MGI:MGI:99684;gbkey=mRNA;gene=Ryr3;product=ryanodine receptor 3;tag=RefSeq Select;transcript_id=NM_001319156.1;extra_copy_number=0
CM058242.1	Liftoff	exon	120369361	120369467	.	-	.	ID=exon-NM_001319156.1-76;Parent=rna-NM_001319156.1;Dbxref=GeneID:20192,GenBank:NM_001319156.1,MGI:MGI:99684;gbkey=mRNA;gene=Ryr3;product=ryanodine receptor 3;tag=RefSeq Select;transcript_id=NM_001319156.1;extra_copy_number=0
CM058242.1	Liftoff	exon	120371009	120371105	.	-	.	ID=exon-NM_001319156.1-75;Parent=rna-NM_001319156.1;Dbxref=GeneID:20192,GenBank:NM_001319156.1,MGI:MGI:99684;gbkey=mRNA;gene=Ryr3;product=ryanodine receptor 3;tag=RefSeq Select;transcript_id=NM_001319156.1;extra_copy_number=0
CM058242.1	Liftoff	exon	120374043	120374155	.	-	.	ID=exon-NM_001319156.1-74;Parent=rna-NM_001319156.1;Dbxref=GeneID:20192,GenBank:NM_001319156.1,MGI:MGI:99684;gbkey=mRNA;gene=Ryr3;product=ryanodine receptor 3;tag=RefSeq Select;transcript_id=NM_001319156.1;extra_copy_number=0
CM058242.1	Liftoff	exon	120374607	120374738	.	-	.	ID=exon-NM_001319156.1-73;Parent=rna-NM_001319156.1;Dbxref=GeneID:20192,GenBank:NM_001319156.1,MGI:MGI:99684;gbkey=mRNA;gene=Ryr3;product=ryanodine receptor 3;tag=RefSeq Select;transcript_id=NM_001319156.1;extra_copy_number=0
CM058242.1	Liftoff	exon	120376810	120376869	.	-	.	ID=exon-NM_001319156.1-72;Parent=rna-NM_001319156.1;Dbxref=GeneID:20192,GenBank:NM_001319156.1,MGI:MGI:99684;gbkey=mRNA;gene=Ryr3;product=ryanodine receptor 3;tag=RefSeq Select;transcript_id=NM_001319156.1;extra_copy_number=0
CM058242.1	Liftoff	exon	120377151	120377321	.	-	.	ID=exon-NM_001319156.1-71;Parent=rna-NM_001319156.1;Dbxref=GeneID:20192,GenBank:NM_001319156.1,MGI:MGI:99684;gbkey=mRNA;gene=Ryr3;product=ryanodine receptor 3;tag=RefSeq Select;transcript_id=NM_001319156.1;extra_copy_number=0
CM058242.1	Liftoff	exon	120380509	120380523	.	-	.	ID=exon-NM_001319156.1-70;Parent=rna-NM_001319156.1;Dbxref=GeneID:20192,GenBank:NM_001319156.1,MGI:MGI:99684;gbkey=mRNA;gene=Ryr3;product=ryanodine receptor 3;tag=RefSeq Select;transcript_id=NM_001319156.1;extra_copy_number=0
CM058242.1	Liftoff	exon	120385349	120385441	.	-	.	ID=exon-NM_001319156.1-69;Parent=rna-NM_001319156.1;Dbxref=GeneID:20192,GenBank:NM_001319156.1,MGI:MGI:99684;gbkey=mRNA;gene=Ryr3;product=ryanodine receptor 3;tag=RefSeq Select;transcript_id=NM_001319156.1;extra_copy_number=0
CM058242.1	Liftoff	exon	120385579	120385666	.	-	.	ID=exon-NM_001319156.1-68;Parent=rna-NM_001319156.1;Dbxref=GeneID:20192,GenBank:NM_001319156.1,MGI:MGI:99684;gbkey=mRNA;gene=Ryr3;product=ryanodine receptor 3;tag=RefSeq Select;transcript_id=NM_001319156.1;extra_copy_number=0
CM058242.1	Liftoff	exon	120407844	120408084	.	-	.	ID=exon-NM_001319156.1-67;Parent=rna-NM_001319156.1;Dbxref=GeneID:20192,GenBank:NM_001319156.1,MGI:MGI:99684;gbkey=mRNA;gene=Ryr3;product=ryanodine receptor 3;tag=RefSeq Select;transcript_id=NM_001319156.1;extra_copy_number=0
CM058242.1	Liftoff	exon	120410994	120411314	.	-	.	ID=exon-NM_001319156.1-66;Parent=rna-NM_001319156.1;Dbxref=GeneID:20192,GenBank:NM_001319156.1,MGI:MGI:99684;gbkey=mRNA;gene=Ryr3;product=ryanodine receptor 3;tag=RefSeq Select;transcript_id=NM_001319156.1;extra_copy_number=0
CM058242.1	Liftoff	exon	120416773	120416903	.	-	.	ID=exon-NM_001319156.1-65;Parent=rna-NM_001319156.1;Dbxref=GeneID:20192,GenBank:NM_001319156.1,MGI:MGI:99684;gbkey=mRNA;gene=Ryr3;product=ryanodine receptor 3;tag=RefSeq Select;transcript_id=NM_001319156.1;extra_copy_number=0
CM058242.1	Liftoff	exon	120427698	120427779	.	-	.	ID=exon-NM_001319156.1-64;Parent=rna-NM_001319156.1;Dbxref=GeneID:20192,GenBank:NM_001319156.1,MGI:MGI:99684;gbkey=mRNA;gene=Ryr3;product=ryanodine receptor 3;tag=RefSeq Select;transcript_id=NM_001319156.1;extra_copy_number=0
CM058242.1	Liftoff	exon	120429157	120429395	.	-	.	ID=exon-NM_001319156.1-63;Parent=rna-NM_001319156.1;Dbxref=GeneID:20192,GenBank:NM_001319156.1,MGI:MGI:99684;gbkey=mRNA;gene=Ryr3;product=ryanodine receptor 3;tag=RefSeq Select;transcript_id=NM_001319156.1;extra_copy_number=0
CM058242.1	Liftoff	exon	120431822	120431882	.	-	.	ID=exon-NM_001319156.1-62;Parent=rna-NM_001319156.1;Dbxref=GeneID:20192,GenBank:NM_001319156.1,MGI:MGI:99684;gbkey=mRNA;gene=Ryr3;product=ryanodine receptor 3;tag=RefSeq Select;transcript_id=NM_001319156.1;extra_copy_number=0
CM058242.1	Liftoff	exon	120432278	120432327	.	-	.	ID=exon-NM_001319156.1-61;Parent=rna-NM_001319156.1;Dbxref=GeneID:20192,GenBank:NM_001319156.1,MGI:MGI:99684;gbkey=mRNA;gene=Ryr3;product=ryanodine receptor 3;tag=RefSeq Select;transcript_id=NM_001319156.1;extra_copy_number=0
CM058242.1	Liftoff	exon	120449640	120449761	.	-	.	ID=exon-NM_001319156.1-60;Parent=rna-NM_001319156.1;Dbxref=GeneID:20192,GenBank:NM_001319156.1,MGI:MGI:99684;gbkey=mRNA;gene=Ryr3;product=ryanodine receptor 3;tag=RefSeq Select;transcript_id=NM_001319156.1;extra_copy_number=0
CM058242.1	Liftoff	exon	120450623	120450690	.	-	.	ID=exon-NM_001319156.1-59;Parent=rna-NM_001319156.1;Dbxref=GeneID:20192,GenBank:NM_001319156.1,MGI:MGI:99684;gbkey=mRNA;gene=Ryr3;product=ryanodine receptor 3;tag=RefSeq Select;transcript_id=NM_001319156.1;extra_copy_number=0
CM058242.1	Liftoff	exon	120451872	120451987	.	-	.	ID=exon-NM_001319156.1-58;Parent=rna-NM_001319156.1;Dbxref=GeneID:20192,GenBank:NM_001319156.1,MGI:MGI:99684;gbkey=mRNA;gene=Ryr3;product=ryanodine receptor 3;tag=RefSeq Select;transcript_id=NM_001319156.1;extra_copy_number=0
CM058242.1	Liftoff	exon	120453703	120453826	.	-	.	ID=exon-NM_001319156.1-57;Parent=rna-NM_001319156.1;Dbxref=GeneID:20192,GenBank:NM_001319156.1,MGI:MGI:99684;gbkey=mRNA;gene=Ryr3;product=ryanodine receptor 3;tag=RefSeq Select;transcript_id=NM_001319156.1;extra_copy_number=0
CM058242.1	Liftoff	exon	120453941	120454016	.	-	.	ID=exon-NM_001319156.1-56;Parent=rna-NM_001319156.1;Dbxref=GeneID:20192,GenBank:NM_001319156.1,MGI:MGI:99684;gbkey=mRNA;gene=Ryr3;product=ryanodine receptor 3;tag=RefSeq Select;transcript_id=NM_001319156.1;extra_copy_number=0
CM058242.1	Liftoff	exon	120455107	120455169	.	-	.	ID=exon-NM_001319156.1-55;Parent=rna-NM_001319156.1;Dbxref=GeneID:20192,GenBank:NM_001319156.1,MGI:MGI:99684;gbkey=mRNA;gene=Ryr3;product=ryanodine receptor 3;tag=RefSeq Select;transcript_id=NM_001319156.1;extra_copy_number=0
CM058242.1	Liftoff	exon	120455364	120455510	.	-	.	ID=exon-NM_001319156.1-54;Parent=rna-NM_001319156.1;Dbxref=GeneID:20192,GenBank:NM_001319156.1,MGI:MGI:99684;gbkey=mRNA;gene=Ryr3;product=ryanodine receptor 3;tag=RefSeq Select;transcript_id=NM_001319156.1;extra_copy_number=0
CM058242.1	Liftoff	exon	120456470	120456559	.	-	.	ID=exon-NM_001319156.1-53;Parent=rna-NM_001319156.1;Dbxref=GeneID:20192,GenBank:NM_001319156.1,MGI:MGI:99684;gbkey=mRNA;gene=Ryr3;product=ryanodine receptor 3;tag=RefSeq Select;transcript_id=NM_001319156.1;extra_copy_number=0
CM058242.1	Liftoff	exon	120460330	120460408	.	-	.	ID=exon-NM_001319156.1-52;Parent=rna-NM_001319156.1;Dbxref=GeneID:20192,GenBank:NM_001319156.1,MGI:MGI:99684;gbkey=mRNA;gene=Ryr3;product=ryanodine receptor 3;tag=RefSeq Select;transcript_id=NM_001319156.1;extra_copy_number=0
CM058242.1	Liftoff	exon	120462382	120462545	.	-	.	ID=exon-NM_001319156.1-51;Parent=rna-NM_001319156.1;Dbxref=GeneID:20192,GenBank:NM_001319156.1,MGI:MGI:99684;gbkey=mRNA;gene=Ryr3;product=ryanodine receptor 3;tag=RefSeq Select;transcript_id=NM_001319156.1;extra_copy_number=0
CM058242.1	Liftoff	exon	120463424	120463564	.	-	.	ID=exon-NM_001319156.1-50;Parent=rna-NM_001319156.1;Dbxref=GeneID:20192,GenBank:NM_001319156.1,MGI:MGI:99684;gbkey=mRNA;gene=Ryr3;product=ryanodine receptor 3;tag=RefSeq Select;transcript_id=NM_001319156.1;extra_copy_number=0
CM058242.1	Liftoff	exon	120465097	120465187	.	-	.	ID=exon-NM_001319156.1-49;Parent=rna-NM_001319156.1;Dbxref=GeneID:20192,GenBank:NM_001319156.1,MGI:MGI:99684;gbkey=mRNA;gene=Ryr3;product=ryanodine receptor 3;tag=RefSeq Select;transcript_id=NM_001319156.1;extra_copy_number=0
CM058242.1	Liftoff	exon	120471538	120471758	.	-	.	ID=exon-NM_001319156.1-48;Parent=rna-NM_001319156.1;Dbxref=GeneID:20192,GenBank:NM_001319156.1,MGI:MGI:99684;gbkey=mRNA;gene=Ryr3;product=ryanodine receptor 3;tag=RefSeq Select;transcript_id=NM_001319156.1;extra_copy_number=0
CM058242.1	Liftoff	exon	120474515	120474684	.	-	.	ID=exon-NM_001319156.1-47;Parent=rna-NM_001319156.1;Dbxref=GeneID:20192,GenBank:NM_001319156.1,MGI:MGI:99684;gbkey=mRNA;gene=Ryr3;product=ryanodine receptor 3;tag=RefSeq Select;transcript_id=NM_001319156.1;extra_copy_number=0
CM058242.1	Liftoff	exon	120477065	120477185	.	-	.	ID=exon-NM_001319156.1-46;Parent=rna-NM_001319156.1;Dbxref=GeneID:20192,GenBank:NM_001319156.1,MGI:MGI:99684;gbkey=mRNA;gene=Ryr3;product=ryanodine receptor 3;tag=RefSeq Select;transcript_id=NM_001319156.1;extra_copy_number=0
CM058242.1	Liftoff	exon	120478818	120478926	.	-	.	ID=exon-NM_001319156.1-45;Parent=rna-NM_001319156.1;Dbxref=GeneID:20192,GenBank:NM_001319156.1,MGI:MGI:99684;gbkey=mRNA;gene=Ryr3;product=ryanodine receptor 3;tag=RefSeq Select;transcript_id=NM_001319156.1;extra_copy_number=0
CM058242.1	Liftoff	exon	120479837	120480017	.	-	.	ID=exon-NM_001319156.1-44;Parent=rna-NM_001319156.1;Dbxref=GeneID:20192,GenBank:NM_001319156.1,MGI:MGI:99684;gbkey=mRNA;gene=Ryr3;product=ryanodine receptor 3;tag=RefSeq Select;transcript_id=NM_001319156.1;extra_copy_number=0
CM058242.1	Liftoff	exon	120493316	120493451	.	-	.	ID=exon-NM_001319156.1-43;Parent=rna-NM_001319156.1;Dbxref=GeneID:20192,GenBank:NM_001319156.1,MGI:MGI:99684;gbkey=mRNA;gene=Ryr3;product=ryanodine receptor 3;tag=RefSeq Select;transcript_id=NM_001319156.1;extra_copy_number=0
CM058242.1	Liftoff	exon	120498843	120498946	.	-	.	ID=exon-NM_001319156.1-42;Parent=rna-NM_001319156.1;Dbxref=GeneID:20192,GenBank:NM_001319156.1,MGI:MGI:99684;gbkey=mRNA;gene=Ryr3;product=ryanodine receptor 3;tag=RefSeq Select;transcript_id=NM_001319156.1;extra_copy_number=0
CM058242.1	Liftoff	exon	120500161	120500290	.	-	.	ID=exon-NM_001319156.1-41;Parent=rna-NM_001319156.1;Dbxref=GeneID:20192,GenBank:NM_001319156.1,MGI:MGI:99684;gbkey=mRNA;gene=Ryr3;product=ryanodine receptor 3;tag=RefSeq Select;transcript_id=NM_001319156.1;extra_copy_number=0
CM058242.1	Liftoff	exon	120502021	120502135	.	-	.	ID=exon-NM_001319156.1-40;Parent=rna-NM_001319156.1;Dbxref=GeneID:20192,GenBank:NM_001319156.1,MGI:MGI:99684;gbkey=mRNA;gene=Ryr3;product=ryanodine receptor 3;tag=RefSeq Select;transcript_id=NM_001319156.1;extra_copy_number=0
CM058242.1	Liftoff	exon	120503441	120503714	.	-	.	ID=exon-NM_001319156.1-39;Parent=rna-NM_001319156.1;Dbxref=GeneID:20192,GenBank:NM_001319156.1,MGI:MGI:99684;gbkey=mRNA;gene=Ryr3;product=ryanodine receptor 3;tag=RefSeq Select;transcript_id=NM_001319156.1;extra_copy_number=0
CM058242.1	Liftoff	exon	120524659	120524796	.	-	.	ID=exon-NM_001319156.1-38;Parent=rna-NM_001319156.1;Dbxref=GeneID:20192,GenBank:NM_001319156.1,MGI:MGI:99684;gbkey=mRNA;gene=Ryr3;product=ryanodine receptor 3;tag=RefSeq Select;transcript_id=NM_001319156.1;extra_copy_number=0
CM058242.1	Liftoff	exon	120525522	120525624	.	-	.	ID=exon-NM_001319156.1-37;Parent=rna-NM_001319156.1;Dbxref=GeneID:20192,GenBank:NM_001319156.1,MGI:MGI:99684;gbkey=mRNA;gene=Ryr3;product=ryanodine receptor 3;tag=RefSeq Select;transcript_id=NM_001319156.1;extra_copy_number=0
CM058242.1	Liftoff	exon	120529894	120530094	.	-	.	ID=exon-NM_001319156.1-36;Parent=rna-NM_001319156.1;Dbxref=GeneID:20192,GenBank:NM_001319156.1,MGI:MGI:99684;gbkey=mRNA;gene=Ryr3;product=ryanodine receptor 3;tag=RefSeq Select;transcript_id=NM_001319156.1;extra_copy_number=0
CM058242.1	Liftoff	exon	120532396	120533188	.	-	.	ID=exon-NM_001319156.1-35;Parent=rna-NM_001319156.1;Dbxref=GeneID:20192,GenBank:NM_001319156.1,MGI:MGI:99684;gbkey=mRNA;gene=Ryr3;product=ryanodine receptor 3;tag=RefSeq Select;transcript_id=NM_001319156.1;extra_copy_number=0
CM058242.1	Liftoff	exon	120534904	120535130	.	-	.	ID=exon-NM_001319156.1-34;Parent=rna-NM_001319156.1;Dbxref=GeneID:20192,GenBank:NM_001319156.1,MGI:MGI:99684;gbkey=mRNA;gene=Ryr3;product=ryanodine receptor 3;tag=RefSeq Select;transcript_id=NM_001319156.1;extra_copy_number=0
CM058242.1	Liftoff	exon	120535538	120535624	.	-	.	ID=exon-NM_001319156.1-33;Parent=rna-NM_001319156.1;Dbxref=GeneID:20192,GenBank:NM_001319156.1,MGI:MGI:99684;gbkey=mRNA;gene=Ryr3;product=ryanodine receptor 3;tag=RefSeq Select;transcript_id=NM_001319156.1;extra_copy_number=0
CM058242.1	Liftoff	exon	120540683	120540848	.	-	.	ID=exon-NM_001319156.1-32;Parent=rna-NM_001319156.1;Dbxref=GeneID:20192,GenBank:NM_001319156.1,MGI:MGI:99684;gbkey=mRNA;gene=Ryr3;product=ryanodine receptor 3;tag=RefSeq Select;transcript_id=NM_001319156.1;extra_copy_number=0
CM058242.1	Liftoff	exon	120543490	120543653	.	-	.	ID=exon-NM_001319156.1-31;Parent=rna-NM_001319156.1;Dbxref=GeneID:20192,GenBank:NM_001319156.1,MGI:MGI:99684;gbkey=mRNA;gene=Ryr3;product=ryanodine receptor 3;tag=RefSeq Select;transcript_id=NM_001319156.1;extra_copy_number=0
CM058242.1	Liftoff	exon	120544970	120545006	.	-	.	ID=exon-NM_001319156.1-30;Parent=rna-NM_001319156.1;Dbxref=GeneID:20192,GenBank:NM_001319156.1,MGI:MGI:99684;gbkey=mRNA;gene=Ryr3;product=ryanodine receptor 3;tag=RefSeq Select;transcript_id=NM_001319156.1;extra_copy_number=0
CM058242.1	Liftoff	exon	120546267	120546442	.	-	.	ID=exon-NM_001319156.1-29;Parent=rna-NM_001319156.1;Dbxref=GeneID:20192,GenBank:NM_001319156.1,MGI:MGI:99684;gbkey=mRNA;gene=Ryr3;product=ryanodine receptor 3;tag=RefSeq Select;transcript_id=NM_001319156.1;extra_copy_number=0
CM058242.1	Liftoff	exon	120548344	120548552	.	-	.	ID=exon-NM_001319156.1-28;Parent=rna-NM_001319156.1;Dbxref=GeneID:20192,GenBank:NM_001319156.1,MGI:MGI:99684;gbkey=mRNA;gene=Ryr3;product=ryanodine receptor 3;tag=RefSeq Select;transcript_id=NM_001319156.1;extra_copy_number=0
CM058242.1	Liftoff	exon	120558515	120558689	.	-	.	ID=exon-NM_001319156.1-27;Parent=rna-NM_001319156.1;Dbxref=GeneID:20192,GenBank:NM_001319156.1,MGI:MGI:99684;gbkey=mRNA;gene=Ryr3;product=ryanodine receptor 3;tag=RefSeq Select;transcript_id=NM_001319156.1;extra_copy_number=0
CM058242.1	Liftoff	exon	120559191	120559396	.	-	.	ID=exon-NM_001319156.1-26;Parent=rna-NM_001319156.1;Dbxref=GeneID:20192,GenBank:NM_001319156.1,MGI:MGI:99684;gbkey=mRNA;gene=Ryr3;product=ryanodine receptor 3;tag=RefSeq Select;transcript_id=NM_001319156.1;extra_copy_number=0
CM058242.1	Liftoff	exon	120560661	120560808	.	-	.	ID=exon-NM_001319156.1-25;Parent=rna-NM_001319156.1;Dbxref=GeneID:20192,GenBank:NM_001319156.1,MGI:MGI:99684;gbkey=mRNA;gene=Ryr3;product=ryanodine receptor 3;tag=RefSeq Select;transcript_id=NM_001319156.1;extra_copy_number=0
CM058242.1	Liftoff	exon	120562608	120562767	.	-	.	ID=exon-NM_001319156.1-24;Parent=rna-NM_001319156.1;Dbxref=GeneID:20192,GenBank:NM_001319156.1,MGI:MGI:99684;gbkey=mRNA;gene=Ryr3;product=ryanodine receptor 3;tag=RefSeq Select;transcript_id=NM_001319156.1;extra_copy_number=0
CM058242.1	Liftoff	exon	120564898	120564981	.	-	.	ID=exon-NM_001319156.1-23;Parent=rna-NM_001319156.1;Dbxref=GeneID:20192,GenBank:NM_001319156.1,MGI:MGI:99684;gbkey=mRNA;gene=Ryr3;product=ryanodine receptor 3;tag=RefSeq Select;transcript_id=NM_001319156.1;extra_copy_number=0
CM058242.1	Liftoff	exon	120566146	120566249	.	-	.	ID=exon-NM_001319156.1-22;Parent=rna-NM_001319156.1;Dbxref=GeneID:20192,GenBank:NM_001319156.1,MGI:MGI:99684;gbkey=mRNA;gene=Ryr3;product=ryanodine receptor 3;tag=RefSeq Select;transcript_id=NM_001319156.1;extra_copy_number=0
CM058242.1	Liftoff	exon	120567876	120567980	.	-	.	ID=exon-NM_001319156.1-21;Parent=rna-NM_001319156.1;Dbxref=GeneID:20192,GenBank:NM_001319156.1,MGI:MGI:99684;gbkey=mRNA;gene=Ryr3;product=ryanodine receptor 3;tag=RefSeq Select;transcript_id=NM_001319156.1;extra_copy_number=0
CM058242.1	Liftoff	exon	120573809	120574025	.	-	.	ID=exon-NM_001319156.1-20;Parent=rna-NM_001319156.1;Dbxref=GeneID:20192,GenBank:NM_001319156.1,MGI:MGI:99684;gbkey=mRNA;gene=Ryr3;product=ryanodine receptor 3;tag=RefSeq Select;transcript_id=NM_001319156.1;extra_copy_number=0
CM058242.1	Liftoff	exon	120585373	120585565	.	-	.	ID=exon-NM_001319156.1-19;Parent=rna-NM_001319156.1;Dbxref=GeneID:20192,GenBank:NM_001319156.1,MGI:MGI:99684;gbkey=mRNA;gene=Ryr3;product=ryanodine receptor 3;tag=RefSeq Select;transcript_id=NM_001319156.1;extra_copy_number=0
CM058242.1	Liftoff	exon	120599681	120599922	.	-	.	ID=exon-NM_001319156.1-18;Parent=rna-NM_001319156.1;Dbxref=GeneID:20192,GenBank:NM_001319156.1,MGI:MGI:99684;gbkey=mRNA;gene=Ryr3;product=ryanodine receptor 3;tag=RefSeq Select;transcript_id=NM_001319156.1;extra_copy_number=0
CM058242.1	Liftoff	exon	120601456	120601589	.	-	.	ID=exon-NM_001319156.1-17;Parent=rna-NM_001319156.1;Dbxref=GeneID:20192,GenBank:NM_001319156.1,MGI:MGI:99684;gbkey=mRNA;gene=Ryr3;product=ryanodine receptor 3;tag=RefSeq Select;transcript_id=NM_001319156.1;extra_copy_number=0
CM058242.1	Liftoff	exon	120607271	120607389	.	-	.	ID=exon-NM_001319156.1-16;Parent=rna-NM_001319156.1;Dbxref=GeneID:20192,GenBank:NM_001319156.1,MGI:MGI:99684;gbkey=mRNA;gene=Ryr3;product=ryanodine receptor 3;tag=RefSeq Select;transcript_id=NM_001319156.1;extra_copy_number=0
CM058242.1	Liftoff	exon	120608774	120608869	.	-	.	ID=exon-NM_001319156.1-15;Parent=rna-NM_001319156.1;Dbxref=GeneID:20192,GenBank:NM_001319156.1,MGI:MGI:99684;gbkey=mRNA;gene=Ryr3;product=ryanodine receptor 3;tag=RefSeq Select;transcript_id=NM_001319156.1;extra_copy_number=0
CM058242.1	Liftoff	exon	120609266	120609401	.	-	.	ID=exon-NM_001319156.1-14;Parent=rna-NM_001319156.1;Dbxref=GeneID:20192,GenBank:NM_001319156.1,MGI:MGI:99684;gbkey=mRNA;gene=Ryr3;product=ryanodine receptor 3;tag=RefSeq Select;transcript_id=NM_001319156.1;extra_copy_number=0
CM058242.1	Liftoff	exon	120611113	120611281	.	-	.	ID=exon-NM_001319156.1-13;Parent=rna-NM_001319156.1;Dbxref=GeneID:20192,GenBank:NM_001319156.1,MGI:MGI:99684;gbkey=mRNA;gene=Ryr3;product=ryanodine receptor 3;tag=RefSeq Select;transcript_id=NM_001319156.1;extra_copy_number=0
CM058242.1	Liftoff	exon	120621297	120621418	.	-	.	ID=exon-NM_001319156.1-12;Parent=rna-NM_001319156.1;Dbxref=GeneID:20192,GenBank:NM_001319156.1,MGI:MGI:99684;gbkey=mRNA;gene=Ryr3;product=ryanodine receptor 3;tag=RefSeq Select;transcript_id=NM_001319156.1;extra_copy_number=0
CM058242.1	Liftoff	exon	120625675	120625848	.	-	.	ID=exon-NM_001319156.1-11;Parent=rna-NM_001319156.1;Dbxref=GeneID:20192,GenBank:NM_001319156.1,MGI:MGI:99684;gbkey=mRNA;gene=Ryr3;product=ryanodine receptor 3;tag=RefSeq Select;transcript_id=NM_001319156.1;extra_copy_number=0
CM058242.1	Liftoff	exon	120645709	120645865	.	-	.	ID=exon-NM_001319156.1-10;Parent=rna-NM_001319156.1;Dbxref=GeneID:20192,GenBank:NM_001319156.1,MGI:MGI:99684;gbkey=mRNA;gene=Ryr3;product=ryanodine receptor 3;tag=RefSeq Select;transcript_id=NM_001319156.1;extra_copy_number=0
CM058242.1	Liftoff	exon	120647962	120648036	.	-	.	ID=exon-NM_001319156.1-9;Parent=rna-NM_001319156.1;Dbxref=GeneID:20192,GenBank:NM_001319156.1,MGI:MGI:99684;gbkey=mRNA;gene=Ryr3;product=ryanodine receptor 3;tag=RefSeq Select;transcript_id=NM_001319156.1;extra_copy_number=0
CM058242.1	Liftoff	exon	120653169	120653262	.	-	.	ID=exon-NM_001319156.1-8;Parent=rna-NM_001319156.1;Dbxref=GeneID:20192,GenBank:NM_001319156.1,MGI:MGI:99684;gbkey=mRNA;gene=Ryr3;product=ryanodine receptor 3;tag=RefSeq Select;transcript_id=NM_001319156.1;extra_copy_number=0
CM058242.1	Liftoff	exon	120656074	120656173	.	-	.	ID=exon-NM_001319156.1-7;Parent=rna-NM_001319156.1;Dbxref=GeneID:20192,GenBank:NM_001319156.1,MGI:MGI:99684;gbkey=mRNA;gene=Ryr3;product=ryanodine receptor 3;tag=RefSeq Select;transcript_id=NM_001319156.1;extra_copy_number=0
CM058242.1	Liftoff	exon	120657012	120657124	.	-	.	ID=exon-NM_001319156.1-6;Parent=rna-NM_001319156.1;Dbxref=GeneID:20192,GenBank:NM_001319156.1,MGI:MGI:99684;gbkey=mRNA;gene=Ryr3;product=ryanodine receptor 3;tag=RefSeq Select;transcript_id=NM_001319156.1;extra_copy_number=0
CM058242.1	Liftoff	exon	120663209	120663287	.	-	.	ID=exon-NM_001319156.1-5;Parent=rna-NM_001319156.1;Dbxref=GeneID:20192,GenBank:NM_001319156.1,MGI:MGI:99684;gbkey=mRNA;gene=Ryr3;product=ryanodine receptor 3;tag=RefSeq Select;transcript_id=NM_001319156.1;extra_copy_number=0
CM058242.1	Liftoff	exon	120666029	120666103	.	-	.	ID=exon-NM_001319156.1-4;Parent=rna-NM_001319156.1;Dbxref=GeneID:20192,GenBank:NM_001319156.1,MGI:MGI:99684;gbkey=mRNA;gene=Ryr3;product=ryanodine receptor 3;tag=RefSeq Select;transcript_id=NM_001319156.1;extra_copy_number=0
CM058242.1	Liftoff	exon	120695457	120695564	.	-	.	ID=exon-NM_001319156.1-3;Parent=rna-NM_001319156.1;Dbxref=GeneID:20192,GenBank:NM_001319156.1,MGI:MGI:99684;gbkey=mRNA;gene=Ryr3;product=ryanodine receptor 3;tag=RefSeq Select;transcript_id=NM_001319156.1;extra_copy_number=0
CM058242.1	Liftoff	exon	120727458	120727577	.	-	.	ID=exon-NM_001319156.1-2;Parent=rna-NM_001319156.1;Dbxref=GeneID:20192,GenBank:NM_001319156.1,MGI:MGI:99684;gbkey=mRNA;gene=Ryr3;product=ryanodine receptor 3;tag=RefSeq Select;transcript_id=NM_001319156.1;extra_copy_number=0
CM058242.1	Liftoff	exon	120915833	120915976	.	-	.	ID=exon-NM_001319156.1-1;Parent=rna-NM_001319156.1;Dbxref=GeneID:20192,GenBank:NM_001319156.1,MGI:MGI:99684;gbkey=mRNA;gene=Ryr3;product=ryanodine receptor 3;tag=RefSeq Select;transcript_id=NM_001319156.1;extra_copy_number=0
CM058242.1	Liftoff	CDS	120330897	120330992	.	-	.	ID=cds-NP_001306085.1;Parent=rna-NM_001319156.1;Dbxref=CCDS:CCDS50661.2,GeneID:20192,GenBank:NP_001306085.1,MGI:MGI:99684;Name=NP_001306085.1;gbkey=CDS;gene=Ryr3;product=ryanodine receptor 3;protein_id=NP_001306085.1;tag=RefSeq Select;extra_copy_number=0
CM058242.1	Liftoff	CDS	120331845	120331896	.	-	.	ID=cds-NP_001306085.1;Parent=rna-NM_001319156.1;Dbxref=CCDS:CCDS50661.2,GeneID:20192,GenBank:NP_001306085.1,MGI:MGI:99684;Name=NP_001306085.1;gbkey=CDS;gene=Ryr3;product=ryanodine receptor 3;protein_id=NP_001306085.1;tag=RefSeq Select;extra_copy_number=0
CM058242.1	Liftoff	CDS	120334083	120334183	.	-	.	ID=cds-NP_001306085.1;Parent=rna-NM_001319156.1;Dbxref=CCDS:CCDS50661.2,GeneID:20192,GenBank:NP_001306085.1,MGI:MGI:99684;Name=NP_001306085.1;gbkey=CDS;gene=Ryr3;product=ryanodine receptor 3;protein_id=NP_001306085.1;tag=RefSeq Select;extra_copy_number=0
CM058242.1	Liftoff	CDS	120334531	120334595	.	-	.	ID=cds-NP_001306085.1;Parent=rna-NM_001319156.1;Dbxref=CCDS:CCDS50661.2,GeneID:20192,GenBank:NP_001306085.1,MGI:MGI:99684;Name=NP_001306085.1;gbkey=CDS;gene=Ryr3;product=ryanodine receptor 3;protein_id=NP_001306085.1;tag=RefSeq Select;extra_copy_number=0
CM058242.1	Liftoff	CDS	120335302	120335458	.	-	.	ID=cds-NP_001306085.1;Parent=rna-NM_001319156.1;Dbxref=CCDS:CCDS50661.2,GeneID:20192,GenBank:NP_001306085.1,MGI:MGI:99684;Name=NP_001306085.1;gbkey=CDS;gene=Ryr3;product=ryanodine receptor 3;protein_id=NP_001306085.1;tag=RefSeq Select;extra_copy_number=0
CM058242.1	Liftoff	CDS	120336860	120336994	.	-	.	ID=cds-NP_001306085.1;Parent=rna-NM_001319156.1;Dbxref=CCDS:CCDS50661.2,GeneID:20192,GenBank:NP_001306085.1,MGI:MGI:99684;Name=NP_001306085.1;gbkey=CDS;gene=Ryr3;product=ryanodine receptor 3;protein_id=NP_001306085.1;tag=RefSeq Select;extra_copy_number=0
CM058242.1	Liftoff	CDS	120338914	120339060	.	-	.	ID=cds-NP_001306085.1;Parent=rna-NM_001319156.1;Dbxref=CCDS:CCDS50661.2,GeneID:20192,GenBank:NP_001306085.1,MGI:MGI:99684;Name=NP_001306085.1;gbkey=CDS;gene=Ryr3;product=ryanodine receptor 3;protein_id=NP_001306085.1;tag=RefSeq Select;extra_copy_number=0
CM058242.1	Liftoff	CDS	120339387	120339447	.	-	.	ID=cds-NP_001306085.1;Parent=rna-NM_001319156.1;Dbxref=CCDS:CCDS50661.2,GeneID:20192,GenBank:NP_001306085.1,MGI:MGI:99684;Name=NP_001306085.1;gbkey=CDS;gene=Ryr3;product=ryanodine receptor 3;protein_id=NP_001306085.1;tag=RefSeq Select;extra_copy_number=0
CM058242.1	Liftoff	CDS	120339785	120339912	.	-	.	ID=cds-NP_001306085.1;Parent=rna-NM_001319156.1;Dbxref=CCDS:CCDS50661.2,GeneID:20192,GenBank:NP_001306085.1,MGI:MGI:99684;Name=NP_001306085.1;gbkey=CDS;gene=Ryr3;product=ryanodine receptor 3;protein_id=NP_001306085.1;tag=RefSeq Select;extra_copy_number=0
CM058242.1	Liftoff	CDS	120340327	120340369	.	-	.	ID=cds-NP_001306085.1;Parent=rna-NM_001319156.1;Dbxref=CCDS:CCDS50661.2,GeneID:20192,GenBank:NP_001306085.1,MGI:MGI:99684;Name=NP_001306085.1;gbkey=CDS;gene=Ryr3;product=ryanodine receptor 3;protein_id=NP_001306085.1;tag=RefSeq Select;extra_copy_number=0
CM058242.1	Liftoff	CDS	120343954	120344084	.	-	.	ID=cds-NP_001306085.1;Parent=rna-NM_001319156.1;Dbxref=CCDS:CCDS50661.2,GeneID:20192,GenBank:NP_001306085.1,MGI:MGI:99684;Name=NP_001306085.1;gbkey=CDS;gene=Ryr3;product=ryanodine receptor 3;protein_id=NP_001306085.1;tag=RefSeq Select;extra_copy_number=0
CM058242.1	Liftoff	CDS	120345693	120345893	.	-	.	ID=cds-NP_001306085.1;Parent=rna-NM_001319156.1;Dbxref=CCDS:CCDS50661.2,GeneID:20192,GenBank:NP_001306085.1,MGI:MGI:99684;Name=NP_001306085.1;gbkey=CDS;gene=Ryr3;product=ryanodine receptor 3;protein_id=NP_001306085.1;tag=RefSeq Select;extra_copy_number=0
CM058242.1	Liftoff	CDS	120347086	120347172	.	-	.	ID=cds-NP_001306085.1;Parent=rna-NM_001319156.1;Dbxref=CCDS:CCDS50661.2,GeneID:20192,GenBank:NP_001306085.1,MGI:MGI:99684;Name=NP_001306085.1;gbkey=CDS;gene=Ryr3;product=ryanodine receptor 3;protein_id=NP_001306085.1;tag=RefSeq Select;extra_copy_number=0
CM058242.1	Liftoff	CDS	120348047	120348218	.	-	.	ID=cds-NP_001306085.1;Parent=rna-NM_001319156.1;Dbxref=CCDS:CCDS50661.2,GeneID:20192,GenBank:NP_001306085.1,MGI:MGI:99684;Name=NP_001306085.1;gbkey=CDS;gene=Ryr3;product=ryanodine receptor 3;protein_id=NP_001306085.1;tag=RefSeq Select;extra_copy_number=0
CM058242.1	Liftoff	CDS	120348886	120348944	.	-	.	ID=cds-NP_001306085.1;Parent=rna-NM_001319156.1;Dbxref=CCDS:CCDS50661.2,GeneID:20192,GenBank:NP_001306085.1,MGI:MGI:99684;Name=NP_001306085.1;gbkey=CDS;gene=Ryr3;product=ryanodine receptor 3;protein_id=NP_001306085.1;tag=RefSeq Select;extra_copy_number=0
CM058242.1	Liftoff	CDS	120351233	120352560	.	-	.	ID=cds-NP_001306085.1;Parent=rna-NM_001319156.1;Dbxref=CCDS:CCDS50661.2,GeneID:20192,GenBank:NP_001306085.1,MGI:MGI:99684;Name=NP_001306085.1;gbkey=CDS;gene=Ryr3;product=ryanodine receptor 3;protein_id=NP_001306085.1;tag=RefSeq Select;extra_copy_number=0
CM058242.1	Liftoff	CDS	120353213	120353294	.	-	.	ID=cds-NP_001306085.1;Parent=rna-NM_001319156.1;Dbxref=CCDS:CCDS50661.2,GeneID:20192,GenBank:NP_001306085.1,MGI:MGI:99684;Name=NP_001306085.1;gbkey=CDS;gene=Ryr3;product=ryanodine receptor 3;protein_id=NP_001306085.1;tag=RefSeq Select;extra_copy_number=0
CM058242.1	Liftoff	CDS	120355274	120355378	.	-	.	ID=cds-NP_001306085.1;Parent=rna-NM_001319156.1;Dbxref=CCDS:CCDS50661.2,GeneID:20192,GenBank:NP_001306085.1,MGI:MGI:99684;Name=NP_001306085.1;gbkey=CDS;gene=Ryr3;product=ryanodine receptor 3;protein_id=NP_001306085.1;tag=RefSeq Select;extra_copy_number=0
CM058242.1	Liftoff	CDS	120358820	120358948	.	-	.	ID=cds-NP_001306085.1;Parent=rna-NM_001319156.1;Dbxref=CCDS:CCDS50661.2,GeneID:20192,GenBank:NP_001306085.1,MGI:MGI:99684;Name=NP_001306085.1;gbkey=CDS;gene=Ryr3;product=ryanodine receptor 3;protein_id=NP_001306085.1;tag=RefSeq Select;extra_copy_number=0
CM058242.1	Liftoff	CDS	120360391	120360479	.	-	.	ID=cds-NP_001306085.1;Parent=rna-NM_001319156.1;Dbxref=CCDS:CCDS50661.2,GeneID:20192,GenBank:NP_001306085.1,MGI:MGI:99684;Name=NP_001306085.1;gbkey=CDS;gene=Ryr3;product=ryanodine receptor 3;protein_id=NP_001306085.1;tag=RefSeq Select;extra_copy_number=0
CM058242.1	Liftoff	CDS	120361276	120361356	.	-	.	ID=cds-NP_001306085.1;Parent=rna-NM_001319156.1;Dbxref=CCDS:CCDS50661.2,GeneID:20192,GenBank:NP_001306085.1,MGI:MGI:99684;Name=NP_001306085.1;gbkey=CDS;gene=Ryr3;product=ryanodine receptor 3;protein_id=NP_001306085.1;tag=RefSeq Select;extra_copy_number=0
CM058242.1	Liftoff	CDS	120361764	120361781	.	-	.	ID=cds-NP_001306085.1;Parent=rna-NM_001319156.1;Dbxref=CCDS:CCDS50661.2,GeneID:20192,GenBank:NP_001306085.1,MGI:MGI:99684;Name=NP_001306085.1;gbkey=CDS;gene=Ryr3;product=ryanodine receptor 3;protein_id=NP_001306085.1;tag=RefSeq Select;extra_copy_number=0
CM058242.1	Liftoff	CDS	120362043	120362116	.	-	.	ID=cds-NP_001306085.1;Parent=rna-NM_001319156.1;Dbxref=CCDS:CCDS50661.2,GeneID:20192,GenBank:NP_001306085.1,MGI:MGI:99684;Name=NP_001306085.1;gbkey=CDS;gene=Ryr3;product=ryanodine receptor 3;protein_id=NP_001306085.1;tag=RefSeq Select;extra_copy_number=0
CM058242.1	Liftoff	CDS	120365100	120365176	.	-	.	ID=cds-NP_001306085.1;Parent=rna-NM_001319156.1;Dbxref=CCDS:CCDS50661.2,GeneID:20192,GenBank:NP_001306085.1,MGI:MGI:99684;Name=NP_001306085.1;gbkey=CDS;gene=Ryr3;product=ryanodine receptor 3;protein_id=NP_001306085.1;tag=RefSeq Select;extra_copy_number=0
CM058242.1	Liftoff	CDS	120366591	120366670	.	-	.	ID=cds-NP_001306085.1;Parent=rna-NM_001319156.1;Dbxref=CCDS:CCDS50661.2,GeneID:20192,GenBank:NP_001306085.1,MGI:MGI:99684;Name=NP_001306085.1;gbkey=CDS;gene=Ryr3;product=ryanodine receptor 3;protein_id=NP_001306085.1;tag=RefSeq Select;extra_copy_number=0
CM058242.1	Liftoff	CDS	120366819	120366918	.	-	.	ID=cds-NP_001306085.1;Parent=rna-NM_001319156.1;Dbxref=CCDS:CCDS50661.2,GeneID:20192,GenBank:NP_001306085.1,MGI:MGI:99684;Name=NP_001306085.1;gbkey=CDS;gene=Ryr3;product=ryanodine receptor 3;protein_id=NP_001306085.1;tag=RefSeq Select;extra_copy_number=0
CM058242.1	Liftoff	CDS	120368005	120368061	.	-	.	ID=cds-NP_001306085.1;Parent=rna-NM_001319156.1;Dbxref=CCDS:CCDS50661.2,GeneID:20192,GenBank:NP_001306085.1,MGI:MGI:99684;Name=NP_001306085.1;gbkey=CDS;gene=Ryr3;product=ryanodine receptor 3;protein_id=NP_001306085.1;tag=RefSeq Select;extra_copy_number=0
CM058242.1	Liftoff	CDS	120368956	120369007	.	-	.	ID=cds-NP_001306085.1;Parent=rna-NM_001319156.1;Dbxref=CCDS:CCDS50661.2,GeneID:20192,GenBank:NP_001306085.1,MGI:MGI:99684;Name=NP_001306085.1;gbkey=CDS;gene=Ryr3;product=ryanodine receptor 3;protein_id=NP_001306085.1;tag=RefSeq Select;extra_copy_number=0
CM058242.1	Liftoff	CDS	120369361	120369467	.	-	.	ID=cds-NP_001306085.1;Parent=rna-NM_001319156.1;Dbxref=CCDS:CCDS50661.2,GeneID:20192,GenBank:NP_001306085.1,MGI:MGI:99684;Name=NP_001306085.1;gbkey=CDS;gene=Ryr3;product=ryanodine receptor 3;protein_id=NP_001306085.1;tag=RefSeq Select;extra_copy_number=0
CM058242.1	Liftoff	CDS	120371009	120371105	.	-	.	ID=cds-NP_001306085.1;Parent=rna-NM_001319156.1;Dbxref=CCDS:CCDS50661.2,GeneID:20192,GenBank:NP_001306085.1,MGI:MGI:99684;Name=NP_001306085.1;gbkey=CDS;gene=Ryr3;product=ryanodine receptor 3;protein_id=NP_001306085.1;tag=RefSeq Select;extra_copy_number=0
CM058242.1	Liftoff	CDS	120374043	120374155	.	-	.	ID=cds-NP_001306085.1;Parent=rna-NM_001319156.1;Dbxref=CCDS:CCDS50661.2,GeneID:20192,GenBank:NP_001306085.1,MGI:MGI:99684;Name=NP_001306085.1;gbkey=CDS;gene=Ryr3;product=ryanodine receptor 3;protein_id=NP_001306085.1;tag=RefSeq Select;extra_copy_number=0
CM058242.1	Liftoff	CDS	120374607	120374738	.	-	.	ID=cds-NP_001306085.1;Parent=rna-NM_001319156.1;Dbxref=CCDS:CCDS50661.2,GeneID:20192,GenBank:NP_001306085.1,MGI:MGI:99684;Name=NP_001306085.1;gbkey=CDS;gene=Ryr3;product=ryanodine receptor 3;protein_id=NP_001306085.1;tag=RefSeq Select;extra_copy_number=0
CM058242.1	Liftoff	CDS	120376810	120376869	.	-	.	ID=cds-NP_001306085.1;Parent=rna-NM_001319156.1;Dbxref=CCDS:CCDS50661.2,GeneID:20192,GenBank:NP_001306085.1,MGI:MGI:99684;Name=NP_001306085.1;gbkey=CDS;gene=Ryr3;product=ryanodine receptor 3;protein_id=NP_001306085.1;tag=RefSeq Select;extra_copy_number=0
CM058242.1	Liftoff	CDS	120377151	120377321	.	-	.	ID=cds-NP_001306085.1;Parent=rna-NM_001319156.1;Dbxref=CCDS:CCDS50661.2,GeneID:20192,GenBank:NP_001306085.1,MGI:MGI:99684;Name=NP_001306085.1;gbkey=CDS;gene=Ryr3;product=ryanodine receptor 3;protein_id=NP_001306085.1;tag=RefSeq Select;extra_copy_number=0
CM058242.1	Liftoff	CDS	120380509	120380523	.	-	.	ID=cds-NP_001306085.1;Parent=rna-NM_001319156.1;Dbxref=CCDS:CCDS50661.2,GeneID:20192,GenBank:NP_001306085.1,MGI:MGI:99684;Name=NP_001306085.1;gbkey=CDS;gene=Ryr3;product=ryanodine receptor 3;protein_id=NP_001306085.1;tag=RefSeq Select;extra_copy_number=0
CM058242.1	Liftoff	CDS	120385349	120385441	.	-	.	ID=cds-NP_001306085.1;Parent=rna-NM_001319156.1;Dbxref=CCDS:CCDS50661.2,GeneID:20192,GenBank:NP_001306085.1,MGI:MGI:99684;Name=NP_001306085.1;gbkey=CDS;gene=Ryr3;product=ryanodine receptor 3;protein_id=NP_001306085.1;tag=RefSeq Select;extra_copy_number=0
CM058242.1	Liftoff	CDS	120385579	120385666	.	-	.	ID=cds-NP_001306085.1;Parent=rna-NM_001319156.1;Dbxref=CCDS:CCDS50661.2,GeneID:20192,GenBank:NP_001306085.1,MGI:MGI:99684;Name=NP_001306085.1;gbkey=CDS;gene=Ryr3;product=ryanodine receptor 3;protein_id=NP_001306085.1;tag=RefSeq Select;extra_copy_number=0
CM058242.1	Liftoff	CDS	120407844	120408084	.	-	.	ID=cds-NP_001306085.1;Parent=rna-NM_001319156.1;Dbxref=CCDS:CCDS50661.2,GeneID:20192,GenBank:NP_001306085.1,MGI:MGI:99684;Name=NP_001306085.1;gbkey=CDS;gene=Ryr3;product=ryanodine receptor 3;protein_id=NP_001306085.1;tag=RefSeq Select;extra_copy_number=0
CM058242.1	Liftoff	CDS	120410994	120411314	.	-	.	ID=cds-NP_001306085.1;Parent=rna-NM_001319156.1;Dbxref=CCDS:CCDS50661.2,GeneID:20192,GenBank:NP_001306085.1,MGI:MGI:99684;Name=NP_001306085.1;gbkey=CDS;gene=Ryr3;product=ryanodine receptor 3;protein_id=NP_001306085.1;tag=RefSeq Select;extra_copy_number=0
CM058242.1	Liftoff	CDS	120416773	120416903	.	-	.	ID=cds-NP_001306085.1;Parent=rna-NM_001319156.1;Dbxref=CCDS:CCDS50661.2,GeneID:20192,GenBank:NP_001306085.1,MGI:MGI:99684;Name=NP_001306085.1;gbkey=CDS;gene=Ryr3;product=ryanodine receptor 3;protein_id=NP_001306085.1;tag=RefSeq Select;extra_copy_number=0
CM058242.1	Liftoff	CDS	120427698	120427779	.	-	.	ID=cds-NP_001306085.1;Parent=rna-NM_001319156.1;Dbxref=CCDS:CCDS50661.2,GeneID:20192,GenBank:NP_001306085.1,MGI:MGI:99684;Name=NP_001306085.1;gbkey=CDS;gene=Ryr3;product=ryanodine receptor 3;protein_id=NP_001306085.1;tag=RefSeq Select;extra_copy_number=0
CM058242.1	Liftoff	CDS	120429157	120429395	.	-	.	ID=cds-NP_001306085.1;Parent=rna-NM_001319156.1;Dbxref=CCDS:CCDS50661.2,GeneID:20192,GenBank:NP_001306085.1,MGI:MGI:99684;Name=NP_001306085.1;gbkey=CDS;gene=Ryr3;product=ryanodine receptor 3;protein_id=NP_001306085.1;tag=RefSeq Select;extra_copy_number=0
CM058242.1	Liftoff	CDS	120431822	120431882	.	-	.	ID=cds-NP_001306085.1;Parent=rna-NM_001319156.1;Dbxref=CCDS:CCDS50661.2,GeneID:20192,GenBank:NP_001306085.1,MGI:MGI:99684;Name=NP_001306085.1;gbkey=CDS;gene=Ryr3;product=ryanodine receptor 3;protein_id=NP_001306085.1;tag=RefSeq Select;extra_copy_number=0
CM058242.1	Liftoff	CDS	120432278	120432327	.	-	.	ID=cds-NP_001306085.1;Parent=rna-NM_001319156.1;Dbxref=CCDS:CCDS50661.2,GeneID:20192,GenBank:NP_001306085.1,MGI:MGI:99684;Name=NP_001306085.1;gbkey=CDS;gene=Ryr3;product=ryanodine receptor 3;protein_id=NP_001306085.1;tag=RefSeq Select;extra_copy_number=0
CM058242.1	Liftoff	CDS	120449640	120449761	.	-	.	ID=cds-NP_001306085.1;Parent=rna-NM_001319156.1;Dbxref=CCDS:CCDS50661.2,GeneID:20192,GenBank:NP_001306085.1,MGI:MGI:99684;Name=NP_001306085.1;gbkey=CDS;gene=Ryr3;product=ryanodine receptor 3;protein_id=NP_001306085.1;tag=RefSeq Select;extra_copy_number=0
CM058242.1	Liftoff	CDS	120450623	120450690	.	-	.	ID=cds-NP_001306085.1;Parent=rna-NM_001319156.1;Dbxref=CCDS:CCDS50661.2,GeneID:20192,GenBank:NP_001306085.1,MGI:MGI:99684;Name=NP_001306085.1;gbkey=CDS;gene=Ryr3;product=ryanodine receptor 3;protein_id=NP_001306085.1;tag=RefSeq Select;extra_copy_number=0
CM058242.1	Liftoff	CDS	120451872	120451987	.	-	.	ID=cds-NP_001306085.1;Parent=rna-NM_001319156.1;Dbxref=CCDS:CCDS50661.2,GeneID:20192,GenBank:NP_001306085.1,MGI:MGI:99684;Name=NP_001306085.1;gbkey=CDS;gene=Ryr3;product=ryanodine receptor 3;protein_id=NP_001306085.1;tag=RefSeq Select;extra_copy_number=0
CM058242.1	Liftoff	CDS	120453703	120453826	.	-	.	ID=cds-NP_001306085.1;Parent=rna-NM_001319156.1;Dbxref=CCDS:CCDS50661.2,GeneID:20192,GenBank:NP_001306085.1,MGI:MGI:99684;Name=NP_001306085.1;gbkey=CDS;gene=Ryr3;product=ryanodine receptor 3;protein_id=NP_001306085.1;tag=RefSeq Select;extra_copy_number=0
CM058242.1	Liftoff	CDS	120453941	120454016	.	-	.	ID=cds-NP_001306085.1;Parent=rna-NM_001319156.1;Dbxref=CCDS:CCDS50661.2,GeneID:20192,GenBank:NP_001306085.1,MGI:MGI:99684;Name=NP_001306085.1;gbkey=CDS;gene=Ryr3;product=ryanodine receptor 3;protein_id=NP_001306085.1;tag=RefSeq Select;extra_copy_number=0
CM058242.1	Liftoff	CDS	120455107	120455169	.	-	.	ID=cds-NP_001306085.1;Parent=rna-NM_001319156.1;Dbxref=CCDS:CCDS50661.2,GeneID:20192,GenBank:NP_001306085.1,MGI:MGI:99684;Name=NP_001306085.1;gbkey=CDS;gene=Ryr3;product=ryanodine receptor 3;protein_id=NP_001306085.1;tag=RefSeq Select;extra_copy_number=0
CM058242.1	Liftoff	CDS	120455364	120455510	.	-	.	ID=cds-NP_001306085.1;Parent=rna-NM_001319156.1;Dbxref=CCDS:CCDS50661.2,GeneID:20192,GenBank:NP_001306085.1,MGI:MGI:99684;Name=NP_001306085.1;gbkey=CDS;gene=Ryr3;product=ryanodine receptor 3;protein_id=NP_001306085.1;tag=RefSeq Select;extra_copy_number=0
CM058242.1	Liftoff	CDS	120456470	120456559	.	-	.	ID=cds-NP_001306085.1;Parent=rna-NM_001319156.1;Dbxref=CCDS:CCDS50661.2,GeneID:20192,GenBank:NP_001306085.1,MGI:MGI:99684;Name=NP_001306085.1;gbkey=CDS;gene=Ryr3;product=ryanodine receptor 3;protein_id=NP_001306085.1;tag=RefSeq Select;extra_copy_number=0
CM058242.1	Liftoff	CDS	120460330	120460408	.	-	.	ID=cds-NP_001306085.1;Parent=rna-NM_001319156.1;Dbxref=CCDS:CCDS50661.2,GeneID:20192,GenBank:NP_001306085.1,MGI:MGI:99684;Name=NP_001306085.1;gbkey=CDS;gene=Ryr3;product=ryanodine receptor 3;protein_id=NP_001306085.1;tag=RefSeq Select;extra_copy_number=0
CM058242.1	Liftoff	CDS	120462382	120462545	.	-	.	ID=cds-NP_001306085.1;Parent=rna-NM_001319156.1;Dbxref=CCDS:CCDS50661.2,GeneID:20192,GenBank:NP_001306085.1,MGI:MGI:99684;Name=NP_001306085.1;gbkey=CDS;gene=Ryr3;product=ryanodine receptor 3;protein_id=NP_001306085.1;tag=RefSeq Select;extra_copy_number=0
CM058242.1	Liftoff	CDS	120463424	120463564	.	-	.	ID=cds-NP_001306085.1;Parent=rna-NM_001319156.1;Dbxref=CCDS:CCDS50661.2,GeneID:20192,GenBank:NP_001306085.1,MGI:MGI:99684;Name=NP_001306085.1;gbkey=CDS;gene=Ryr3;product=ryanodine receptor 3;protein_id=NP_001306085.1;tag=RefSeq Select;extra_copy_number=0
CM058242.1	Liftoff	CDS	120465097	120465187	.	-	.	ID=cds-NP_001306085.1;Parent=rna-NM_001319156.1;Dbxref=CCDS:CCDS50661.2,GeneID:20192,GenBank:NP_001306085.1,MGI:MGI:99684;Name=NP_001306085.1;gbkey=CDS;gene=Ryr3;product=ryanodine receptor 3;protein_id=NP_001306085.1;tag=RefSeq Select;extra_copy_number=0
CM058242.1	Liftoff	CDS	120471538	120471758	.	-	.	ID=cds-NP_001306085.1;Parent=rna-NM_001319156.1;Dbxref=CCDS:CCDS50661.2,GeneID:20192,GenBank:NP_001306085.1,MGI:MGI:99684;Name=NP_001306085.1;gbkey=CDS;gene=Ryr3;product=ryanodine receptor 3;protein_id=NP_001306085.1;tag=RefSeq Select;extra_copy_number=0
CM058242.1	Liftoff	CDS	120474515	120474684	.	-	.	ID=cds-NP_001306085.1;Parent=rna-NM_001319156.1;Dbxref=CCDS:CCDS50661.2,GeneID:20192,GenBank:NP_001306085.1,MGI:MGI:99684;Name=NP_001306085.1;gbkey=CDS;gene=Ryr3;product=ryanodine receptor 3;protein_id=NP_001306085.1;tag=RefSeq Select;extra_copy_number=0
CM058242.1	Liftoff	CDS	120477065	120477185	.	-	.	ID=cds-NP_001306085.1;Parent=rna-NM_001319156.1;Dbxref=CCDS:CCDS50661.2,GeneID:20192,GenBank:NP_001306085.1,MGI:MGI:99684;Name=NP_001306085.1;gbkey=CDS;gene=Ryr3;product=ryanodine receptor 3;protein_id=NP_001306085.1;tag=RefSeq Select;extra_copy_number=0
CM058242.1	Liftoff	CDS	120478818	120478926	.	-	.	ID=cds-NP_001306085.1;Parent=rna-NM_001319156.1;Dbxref=CCDS:CCDS50661.2,GeneID:20192,GenBank:NP_001306085.1,MGI:MGI:99684;Name=NP_001306085.1;gbkey=CDS;gene=Ryr3;product=ryanodine receptor 3;protein_id=NP_001306085.1;tag=RefSeq Select;extra_copy_number=0
CM058242.1	Liftoff	CDS	120479837	120480017	.	-	.	ID=cds-NP_001306085.1;Parent=rna-NM_001319156.1;Dbxref=CCDS:CCDS50661.2,GeneID:20192,GenBank:NP_001306085.1,MGI:MGI:99684;Name=NP_001306085.1;gbkey=CDS;gene=Ryr3;product=ryanodine receptor 3;protein_id=NP_001306085.1;tag=RefSeq Select;extra_copy_number=0
CM058242.1	Liftoff	CDS	120493316	120493451	.	-	.	ID=cds-NP_001306085.1;Parent=rna-NM_001319156.1;Dbxref=CCDS:CCDS50661.2,GeneID:20192,GenBank:NP_001306085.1,MGI:MGI:99684;Name=NP_001306085.1;gbkey=CDS;gene=Ryr3;product=ryanodine receptor 3;protein_id=NP_001306085.1;tag=RefSeq Select;extra_copy_number=0
CM058242.1	Liftoff	CDS	120498843	120498946	.	-	.	ID=cds-NP_001306085.1;Parent=rna-NM_001319156.1;Dbxref=CCDS:CCDS50661.2,GeneID:20192,GenBank:NP_001306085.1,MGI:MGI:99684;Name=NP_001306085.1;gbkey=CDS;gene=Ryr3;product=ryanodine receptor 3;protein_id=NP_001306085.1;tag=RefSeq Select;extra_copy_number=0
CM058242.1	Liftoff	CDS	120500161	120500290	.	-	.	ID=cds-NP_001306085.1;Parent=rna-NM_001319156.1;Dbxref=CCDS:CCDS50661.2,GeneID:20192,GenBank:NP_001306085.1,MGI:MGI:99684;Name=NP_001306085.1;gbkey=CDS;gene=Ryr3;product=ryanodine receptor 3;protein_id=NP_001306085.1;tag=RefSeq Select;extra_copy_number=0
CM058242.1	Liftoff	CDS	120502021	120502135	.	-	.	ID=cds-NP_001306085.1;Parent=rna-NM_001319156.1;Dbxref=CCDS:CCDS50661.2,GeneID:20192,GenBank:NP_001306085.1,MGI:MGI:99684;Name=NP_001306085.1;gbkey=CDS;gene=Ryr3;product=ryanodine receptor 3;protein_id=NP_001306085.1;tag=RefSeq Select;extra_copy_number=0
CM058242.1	Liftoff	CDS	120503441	120503714	.	-	.	ID=cds-NP_001306085.1;Parent=rna-NM_001319156.1;Dbxref=CCDS:CCDS50661.2,GeneID:20192,GenBank:NP_001306085.1,MGI:MGI:99684;Name=NP_001306085.1;gbkey=CDS;gene=Ryr3;product=ryanodine receptor 3;protein_id=NP_001306085.1;tag=RefSeq Select;extra_copy_number=0
CM058242.1	Liftoff	CDS	120524659	120524796	.	-	.	ID=cds-NP_001306085.1;Parent=rna-NM_001319156.1;Dbxref=CCDS:CCDS50661.2,GeneID:20192,GenBank:NP_001306085.1,MGI:MGI:99684;Name=NP_001306085.1;gbkey=CDS;gene=Ryr3;product=ryanodine receptor 3;protein_id=NP_001306085.1;tag=RefSeq Select;extra_copy_number=0
CM058242.1	Liftoff	CDS	120525522	120525624	.	-	.	ID=cds-NP_001306085.1;Parent=rna-NM_001319156.1;Dbxref=CCDS:CCDS50661.2,GeneID:20192,GenBank:NP_001306085.1,MGI:MGI:99684;Name=NP_001306085.1;gbkey=CDS;gene=Ryr3;product=ryanodine receptor 3;protein_id=NP_001306085.1;tag=RefSeq Select;extra_copy_number=0
CM058242.1	Liftoff	CDS	120529894	120530094	.	-	.	ID=cds-NP_001306085.1;Parent=rna-NM_001319156.1;Dbxref=CCDS:CCDS50661.2,GeneID:20192,GenBank:NP_001306085.1,MGI:MGI:99684;Name=NP_001306085.1;gbkey=CDS;gene=Ryr3;product=ryanodine receptor 3;protein_id=NP_001306085.1;tag=RefSeq Select;extra_copy_number=0
CM058242.1	Liftoff	CDS	120532396	120533188	.	-	.	ID=cds-NP_001306085.1;Parent=rna-NM_001319156.1;Dbxref=CCDS:CCDS50661.2,GeneID:20192,GenBank:NP_001306085.1,MGI:MGI:99684;Name=NP_001306085.1;gbkey=CDS;gene=Ryr3;product=ryanodine receptor 3;protein_id=NP_001306085.1;tag=RefSeq Select;extra_copy_number=0
CM058242.1	Liftoff	CDS	120534904	120535130	.	-	.	ID=cds-NP_001306085.1;Parent=rna-NM_001319156.1;Dbxref=CCDS:CCDS50661.2,GeneID:20192,GenBank:NP_001306085.1,MGI:MGI:99684;Name=NP_001306085.1;gbkey=CDS;gene=Ryr3;product=ryanodine receptor 3;protein_id=NP_001306085.1;tag=RefSeq Select;extra_copy_number=0
CM058242.1	Liftoff	CDS	120535538	120535624	.	-	.	ID=cds-NP_001306085.1;Parent=rna-NM_001319156.1;Dbxref=CCDS:CCDS50661.2,GeneID:20192,GenBank:NP_001306085.1,MGI:MGI:99684;Name=NP_001306085.1;gbkey=CDS;gene=Ryr3;product=ryanodine receptor 3;protein_id=NP_001306085.1;tag=RefSeq Select;extra_copy_number=0
CM058242.1	Liftoff	CDS	120540683	120540848	.	-	.	ID=cds-NP_001306085.1;Parent=rna-NM_001319156.1;Dbxref=CCDS:CCDS50661.2,GeneID:20192,GenBank:NP_001306085.1,MGI:MGI:99684;Name=NP_001306085.1;gbkey=CDS;gene=Ryr3;product=ryanodine receptor 3;protein_id=NP_001306085.1;tag=RefSeq Select;extra_copy_number=0
CM058242.1	Liftoff	CDS	120543490	120543653	.	-	.	ID=cds-NP_001306085.1;Parent=rna-NM_001319156.1;Dbxref=CCDS:CCDS50661.2,GeneID:20192,GenBank:NP_001306085.1,MGI:MGI:99684;Name=NP_001306085.1;gbkey=CDS;gene=Ryr3;product=ryanodine receptor 3;protein_id=NP_001306085.1;tag=RefSeq Select;extra_copy_number=0
CM058242.1	Liftoff	CDS	120544970	120545006	.	-	.	ID=cds-NP_001306085.1;Parent=rna-NM_001319156.1;Dbxref=CCDS:CCDS50661.2,GeneID:20192,GenBank:NP_001306085.1,MGI:MGI:99684;Name=NP_001306085.1;gbkey=CDS;gene=Ryr3;product=ryanodine receptor 3;protein_id=NP_001306085.1;tag=RefSeq Select;extra_copy_number=0
CM058242.1	Liftoff	CDS	120546267	120546442	.	-	.	ID=cds-NP_001306085.1;Parent=rna-NM_001319156.1;Dbxref=CCDS:CCDS50661.2,GeneID:20192,GenBank:NP_001306085.1,MGI:MGI:99684;Name=NP_001306085.1;gbkey=CDS;gene=Ryr3;product=ryanodine receptor 3;protein_id=NP_001306085.1;tag=RefSeq Select;extra_copy_number=0
CM058242.1	Liftoff	CDS	120548344	120548552	.	-	.	ID=cds-NP_001306085.1;Parent=rna-NM_001319156.1;Dbxref=CCDS:CCDS50661.2,GeneID:20192,GenBank:NP_001306085.1,MGI:MGI:99684;Name=NP_001306085.1;gbkey=CDS;gene=Ryr3;product=ryanodine receptor 3;protein_id=NP_001306085.1;tag=RefSeq Select;extra_copy_number=0
CM058242.1	Liftoff	CDS	120558515	120558689	.	-	.	ID=cds-NP_001306085.1;Parent=rna-NM_001319156.1;Dbxref=CCDS:CCDS50661.2,GeneID:20192,GenBank:NP_001306085.1,MGI:MGI:99684;Name=NP_001306085.1;gbkey=CDS;gene=Ryr3;product=ryanodine receptor 3;protein_id=NP_001306085.1;tag=RefSeq Select;extra_copy_number=0
CM058242.1	Liftoff	CDS	120559191	120559396	.	-	.	ID=cds-NP_001306085.1;Parent=rna-NM_001319156.1;Dbxref=CCDS:CCDS50661.2,GeneID:20192,GenBank:NP_001306085.1,MGI:MGI:99684;Name=NP_001306085.1;gbkey=CDS;gene=Ryr3;product=ryanodine receptor 3;protein_id=NP_001306085.1;tag=RefSeq Select;extra_copy_number=0
CM058242.1	Liftoff	CDS	120560661	120560808	.	-	.	ID=cds-NP_001306085.1;Parent=rna-NM_001319156.1;Dbxref=CCDS:CCDS50661.2,GeneID:20192,GenBank:NP_001306085.1,MGI:MGI:99684;Name=NP_001306085.1;gbkey=CDS;gene=Ryr3;product=ryanodine receptor 3;protein_id=NP_001306085.1;tag=RefSeq Select;extra_copy_number=0
CM058242.1	Liftoff	CDS	120562608	120562767	.	-	.	ID=cds-NP_001306085.1;Parent=rna-NM_001319156.1;Dbxref=CCDS:CCDS50661.2,GeneID:20192,GenBank:NP_001306085.1,MGI:MGI:99684;Name=NP_001306085.1;gbkey=CDS;gene=Ryr3;product=ryanodine receptor 3;protein_id=NP_001306085.1;tag=RefSeq Select;extra_copy_number=0
CM058242.1	Liftoff	CDS	120564898	120564981	.	-	.	ID=cds-NP_001306085.1;Parent=rna-NM_001319156.1;Dbxref=CCDS:CCDS50661.2,GeneID:20192,GenBank:NP_001306085.1,MGI:MGI:99684;Name=NP_001306085.1;gbkey=CDS;gene=Ryr3;product=ryanodine receptor 3;protein_id=NP_001306085.1;tag=RefSeq Select;extra_copy_number=0
CM058242.1	Liftoff	CDS	120566146	120566249	.	-	.	ID=cds-NP_001306085.1;Parent=rna-NM_001319156.1;Dbxref=CCDS:CCDS50661.2,GeneID:20192,GenBank:NP_001306085.1,MGI:MGI:99684;Name=NP_001306085.1;gbkey=CDS;gene=Ryr3;product=ryanodine receptor 3;protein_id=NP_001306085.1;tag=RefSeq Select;extra_copy_number=0
CM058242.1	Liftoff	CDS	120567876	120567980	.	-	.	ID=cds-NP_001306085.1;Parent=rna-NM_001319156.1;Dbxref=CCDS:CCDS50661.2,GeneID:20192,GenBank:NP_001306085.1,MGI:MGI:99684;Name=NP_001306085.1;gbkey=CDS;gene=Ryr3;product=ryanodine receptor 3;protein_id=NP_001306085.1;tag=RefSeq Select;extra_copy_number=0
CM058242.1	Liftoff	CDS	120573809	120574025	.	-	.	ID=cds-NP_001306085.1;Parent=rna-NM_001319156.1;Dbxref=CCDS:CCDS50661.2,GeneID:20192,GenBank:NP_001306085.1,MGI:MGI:99684;Name=NP_001306085.1;gbkey=CDS;gene=Ryr3;product=ryanodine receptor 3;protein_id=NP_001306085.1;tag=RefSeq Select;extra_copy_number=0
CM058242.1	Liftoff	CDS	120585373	120585565	.	-	.	ID=cds-NP_001306085.1;Parent=rna-NM_001319156.1;Dbxref=CCDS:CCDS50661.2,GeneID:20192,GenBank:NP_001306085.1,MGI:MGI:99684;Name=NP_001306085.1;gbkey=CDS;gene=Ryr3;product=ryanodine receptor 3;protein_id=NP_001306085.1;tag=RefSeq Select;extra_copy_number=0
CM058242.1	Liftoff	CDS	120599681	120599922	.	-	.	ID=cds-NP_001306085.1;Parent=rna-NM_001319156.1;Dbxref=CCDS:CCDS50661.2,GeneID:20192,GenBank:NP_001306085.1,MGI:MGI:99684;Name=NP_001306085.1;gbkey=CDS;gene=Ryr3;product=ryanodine receptor 3;protein_id=NP_001306085.1;tag=RefSeq Select;extra_copy_number=0
CM058242.1	Liftoff	CDS	120601456	120601589	.	-	.	ID=cds-NP_001306085.1;Parent=rna-NM_001319156.1;Dbxref=CCDS:CCDS50661.2,GeneID:20192,GenBank:NP_001306085.1,MGI:MGI:99684;Name=NP_001306085.1;gbkey=CDS;gene=Ryr3;product=ryanodine receptor 3;protein_id=NP_001306085.1;tag=RefSeq Select;extra_copy_number=0
CM058242.1	Liftoff	CDS	120607271	120607389	.	-	.	ID=cds-NP_001306085.1;Parent=rna-NM_001319156.1;Dbxref=CCDS:CCDS50661.2,GeneID:20192,GenBank:NP_001306085.1,MGI:MGI:99684;Name=NP_001306085.1;gbkey=CDS;gene=Ryr3;product=ryanodine receptor 3;protein_id=NP_001306085.1;tag=RefSeq Select;extra_copy_number=0
CM058242.1	Liftoff	CDS	120608774	120608869	.	-	.	ID=cds-NP_001306085.1;Parent=rna-NM_001319156.1;Dbxref=CCDS:CCDS50661.2,GeneID:20192,GenBank:NP_001306085.1,MGI:MGI:99684;Name=NP_001306085.1;gbkey=CDS;gene=Ryr3;product=ryanodine receptor 3;protein_id=NP_001306085.1;tag=RefSeq Select;extra_copy_number=0
CM058242.1	Liftoff	CDS	120609266	120609401	.	-	.	ID=cds-NP_001306085.1;Parent=rna-NM_001319156.1;Dbxref=CCDS:CCDS50661.2,GeneID:20192,GenBank:NP_001306085.1,MGI:MGI:99684;Name=NP_001306085.1;gbkey=CDS;gene=Ryr3;product=ryanodine receptor 3;protein_id=NP_001306085.1;tag=RefSeq Select;extra_copy_number=0
CM058242.1	Liftoff	CDS	120611113	120611281	.	-	.	ID=cds-NP_001306085.1;Parent=rna-NM_001319156.1;Dbxref=CCDS:CCDS50661.2,GeneID:20192,GenBank:NP_001306085.1,MGI:MGI:99684;Name=NP_001306085.1;gbkey=CDS;gene=Ryr3;product=ryanodine receptor 3;protein_id=NP_001306085.1;tag=RefSeq Select;extra_copy_number=0
CM058242.1	Liftoff	CDS	120621297	120621418	.	-	.	ID=cds-NP_001306085.1;Parent=rna-NM_001319156.1;Dbxref=CCDS:CCDS50661.2,GeneID:20192,GenBank:NP_001306085.1,MGI:MGI:99684;Name=NP_001306085.1;gbkey=CDS;gene=Ryr3;product=ryanodine receptor 3;protein_id=NP_001306085.1;tag=RefSeq Select;extra_copy_number=0
CM058242.1	Liftoff	CDS	120625675	120625848	.	-	.	ID=cds-NP_001306085.1;Parent=rna-NM_001319156.1;Dbxref=CCDS:CCDS50661.2,GeneID:20192,GenBank:NP_001306085.1,MGI:MGI:99684;Name=NP_001306085.1;gbkey=CDS;gene=Ryr3;product=ryanodine receptor 3;protein_id=NP_001306085.1;tag=RefSeq Select;extra_copy_number=0
CM058242.1	Liftoff	CDS	120645709	120645865	.	-	.	ID=cds-NP_001306085.1;Parent=rna-NM_001319156.1;Dbxref=CCDS:CCDS50661.2,GeneID:20192,GenBank:NP_001306085.1,MGI:MGI:99684;Name=NP_001306085.1;gbkey=CDS;gene=Ryr3;product=ryanodine receptor 3;protein_id=NP_001306085.1;tag=RefSeq Select;extra_copy_number=0
CM058242.1	Liftoff	CDS	120647962	120648036	.	-	.	ID=cds-NP_001306085.1;Parent=rna-NM_001319156.1;Dbxref=CCDS:CCDS50661.2,GeneID:20192,GenBank:NP_001306085.1,MGI:MGI:99684;Name=NP_001306085.1;gbkey=CDS;gene=Ryr3;product=ryanodine receptor 3;protein_id=NP_001306085.1;tag=RefSeq Select;extra_copy_number=0
CM058242.1	Liftoff	CDS	120653169	120653262	.	-	.	ID=cds-NP_001306085.1;Parent=rna-NM_001319156.1;Dbxref=CCDS:CCDS50661.2,GeneID:20192,GenBank:NP_001306085.1,MGI:MGI:99684;Name=NP_001306085.1;gbkey=CDS;gene=Ryr3;product=ryanodine receptor 3;protein_id=NP_001306085.1;tag=RefSeq Select;extra_copy_number=0
CM058242.1	Liftoff	CDS	120656074	120656173	.	-	.	ID=cds-NP_001306085.1;Parent=rna-NM_001319156.1;Dbxref=CCDS:CCDS50661.2,GeneID:20192,GenBank:NP_001306085.1,MGI:MGI:99684;Name=NP_001306085.1;gbkey=CDS;gene=Ryr3;product=ryanodine receptor 3;protein_id=NP_001306085.1;tag=RefSeq Select;extra_copy_number=0
CM058242.1	Liftoff	CDS	120657012	120657124	.	-	.	ID=cds-NP_001306085.1;Parent=rna-NM_001319156.1;Dbxref=CCDS:CCDS50661.2,GeneID:20192,GenBank:NP_001306085.1,MGI:MGI:99684;Name=NP_001306085.1;gbkey=CDS;gene=Ryr3;product=ryanodine receptor 3;protein_id=NP_001306085.1;tag=RefSeq Select;extra_copy_number=0
CM058242.1	Liftoff	CDS	120663209	120663287	.	-	.	ID=cds-NP_001306085.1;Parent=rna-NM_001319156.1;Dbxref=CCDS:CCDS50661.2,GeneID:20192,GenBank:NP_001306085.1,MGI:MGI:99684;Name=NP_001306085.1;gbkey=CDS;gene=Ryr3;product=ryanodine receptor 3;protein_id=NP_001306085.1;tag=RefSeq Select;extra_copy_number=0
CM058242.1	Liftoff	CDS	120666029	120666103	.	-	.	ID=cds-NP_001306085.1;Parent=rna-NM_001319156.1;Dbxref=CCDS:CCDS50661.2,GeneID:20192,GenBank:NP_001306085.1,MGI:MGI:99684;Name=NP_001306085.1;gbkey=CDS;gene=Ryr3;product=ryanodine receptor 3;protein_id=NP_001306085.1;tag=RefSeq Select;extra_copy_number=0
CM058242.1	Liftoff	CDS	120695457	120695564	.	-	.	ID=cds-NP_001306085.1;Parent=rna-NM_001319156.1;Dbxref=CCDS:CCDS50661.2,GeneID:20192,GenBank:NP_001306085.1,MGI:MGI:99684;Name=NP_001306085.1;gbkey=CDS;gene=Ryr3;product=ryanodine receptor 3;protein_id=NP_001306085.1;tag=RefSeq Select;extra_copy_number=0
CM058242.1	Liftoff	CDS	120727458	120727577	.	-	.	ID=cds-NP_001306085.1;Parent=rna-NM_001319156.1;Dbxref=CCDS:CCDS50661.2,GeneID:20192,GenBank:NP_001306085.1,MGI:MGI:99684;Name=NP_001306085.1;gbkey=CDS;gene=Ryr3;product=ryanodine receptor 3;protein_id=NP_001306085.1;tag=RefSeq Select;extra_copy_number=0
CM058242.1	Liftoff	CDS	120915833	120915883	.	-	.	ID=cds-NP_001306085.1;Parent=rna-NM_001319156.1;Dbxref=CCDS:CCDS50661.2,GeneID:20192,GenBank:NP_001306085.1,MGI:MGI:99684;Name=NP_001306085.1;gbkey=CDS;gene=Ryr3;product=ryanodine receptor 3;protein_id=NP_001306085.1;tag=RefSeq Select;extra_copy_number=0
CM058242.1	Liftoff	mRNA	120377233	120916298	.	-	.	ID=rna-XM_017316709.3;Parent=gene-Ryr3;Dbxref=GeneID:20192,GenBank:XM_017316709.3,MGI:MGI:99684;Name=XM_017316709.3;gbkey=mRNA;gene=Ryr3;model_evidence=Supporting evidence includes similarity to: 1 mRNA%2C 1 EST%2C 3 Proteins%2C 94 long SRA reads%2C and 100%25 coverage of the annotated genomic feature by RNAseq alignments%2C including 2 samples with support for all annotated introns;product=ryanodine receptor 3%2C transcript variant X6;transcript_id=XM_017316709.3;matches_ref_protein=True;valid_ORF=True;extra_copy_number=0
CM058242.1	Liftoff	exon	120377233	120377434	.	-	.	ID=exon-XM_017316709.3-73;Parent=rna-XM_017316709.3;Dbxref=GeneID:20192,GenBank:XM_017316709.3,MGI:MGI:99684;gbkey=mRNA;gene=Ryr3;product=ryanodine receptor 3%2C transcript variant X6;transcript_id=XM_017316709.3;extra_copy_number=0
CM058242.1	Liftoff	exon	120380509	120380523	.	-	.	ID=exon-XM_017316709.3-72;Parent=rna-XM_017316709.3;Dbxref=GeneID:20192,GenBank:XM_017316709.3,MGI:MGI:99684;gbkey=mRNA;gene=Ryr3;product=ryanodine receptor 3%2C transcript variant X6;transcript_id=XM_017316709.3;extra_copy_number=0
CM058242.1	Liftoff	exon	120385349	120385441	.	-	.	ID=exon-XM_017316709.3-71;Parent=rna-XM_017316709.3;Dbxref=GeneID:20192,GenBank:XM_017316709.3,MGI:MGI:99684;gbkey=mRNA;gene=Ryr3;product=ryanodine receptor 3%2C transcript variant X6;transcript_id=XM_017316709.3;extra_copy_number=0
CM058242.1	Liftoff	exon	120385579	120385666	.	-	.	ID=exon-XM_017316709.3-70;Parent=rna-XM_017316709.3;Dbxref=GeneID:20192,GenBank:XM_017316709.3,MGI:MGI:99684;gbkey=mRNA;gene=Ryr3;product=ryanodine receptor 3%2C transcript variant X6;transcript_id=XM_017316709.3;extra_copy_number=0
CM058242.1	Liftoff	exon	120407844	120408084	.	-	.	ID=exon-XM_017316709.3-69;Parent=rna-XM_017316709.3;Dbxref=GeneID:20192,GenBank:XM_017316709.3,MGI:MGI:99684;gbkey=mRNA;gene=Ryr3;product=ryanodine receptor 3%2C transcript variant X6;transcript_id=XM_017316709.3;extra_copy_number=0
CM058242.1	Liftoff	exon	120410994	120411314	.	-	.	ID=exon-XM_017316709.3-68;Parent=rna-XM_017316709.3;Dbxref=GeneID:20192,GenBank:XM_017316709.3,MGI:MGI:99684;gbkey=mRNA;gene=Ryr3;product=ryanodine receptor 3%2C transcript variant X6;transcript_id=XM_017316709.3;extra_copy_number=0
CM058242.1	Liftoff	exon	120416773	120416903	.	-	.	ID=exon-XM_017316709.3-67;Parent=rna-XM_017316709.3;Dbxref=GeneID:20192,GenBank:XM_017316709.3,MGI:MGI:99684;gbkey=mRNA;gene=Ryr3;product=ryanodine receptor 3%2C transcript variant X6;transcript_id=XM_017316709.3;extra_copy_number=0
CM058242.1	Liftoff	exon	120427698	120427779	.	-	.	ID=exon-XM_017316709.3-66;Parent=rna-XM_017316709.3;Dbxref=GeneID:20192,GenBank:XM_017316709.3,MGI:MGI:99684;gbkey=mRNA;gene=Ryr3;product=ryanodine receptor 3%2C transcript variant X6;transcript_id=XM_017316709.3;extra_copy_number=0
CM058242.1	Liftoff	exon	120429157	120429395	.	-	.	ID=exon-XM_017316709.3-65;Parent=rna-XM_017316709.3;Dbxref=GeneID:20192,GenBank:XM_017316709.3,MGI:MGI:99684;gbkey=mRNA;gene=Ryr3;product=ryanodine receptor 3%2C transcript variant X6;transcript_id=XM_017316709.3;extra_copy_number=0
CM058242.1	Liftoff	exon	120431822	120431882	.	-	.	ID=exon-XM_017316709.3-64;Parent=rna-XM_017316709.3;Dbxref=GeneID:20192,GenBank:XM_017316709.3,MGI:MGI:99684;gbkey=mRNA;gene=Ryr3;product=ryanodine receptor 3%2C transcript variant X6;transcript_id=XM_017316709.3;extra_copy_number=0
CM058242.1	Liftoff	exon	120432278	120432327	.	-	.	ID=exon-XM_017316709.3-63;Parent=rna-XM_017316709.3;Dbxref=GeneID:20192,GenBank:XM_017316709.3,MGI:MGI:99684;gbkey=mRNA;gene=Ryr3;product=ryanodine receptor 3%2C transcript variant X6;transcript_id=XM_017316709.3;extra_copy_number=0
CM058242.1	Liftoff	exon	120449640	120449761	.	-	.	ID=exon-XM_017316709.3-62;Parent=rna-XM_017316709.3;Dbxref=GeneID:20192,GenBank:XM_017316709.3,MGI:MGI:99684;gbkey=mRNA;gene=Ryr3;product=ryanodine receptor 3%2C transcript variant X6;transcript_id=XM_017316709.3;extra_copy_number=0
CM058242.1	Liftoff	exon	120450623	120450690	.	-	.	ID=exon-XM_017316709.3-61;Parent=rna-XM_017316709.3;Dbxref=GeneID:20192,GenBank:XM_017316709.3,MGI:MGI:99684;gbkey=mRNA;gene=Ryr3;product=ryanodine receptor 3%2C transcript variant X6;transcript_id=XM_017316709.3;extra_copy_number=0
CM058242.1	Liftoff	exon	120451872	120451987	.	-	.	ID=exon-XM_017316709.3-60;Parent=rna-XM_017316709.3;Dbxref=GeneID:20192,GenBank:XM_017316709.3,MGI:MGI:99684;gbkey=mRNA;gene=Ryr3;product=ryanodine receptor 3%2C transcript variant X6;transcript_id=XM_017316709.3;extra_copy_number=0
CM058242.1	Liftoff	exon	120453703	120453826	.	-	.	ID=exon-XM_017316709.3-59;Parent=rna-XM_017316709.3;Dbxref=GeneID:20192,GenBank:XM_017316709.3,MGI:MGI:99684;gbkey=mRNA;gene=Ryr3;product=ryanodine receptor 3%2C transcript variant X6;transcript_id=XM_017316709.3;extra_copy_number=0
CM058242.1	Liftoff	exon	120453941	120454016	.	-	.	ID=exon-XM_017316709.3-58;Parent=rna-XM_017316709.3;Dbxref=GeneID:20192,GenBank:XM_017316709.3,MGI:MGI:99684;gbkey=mRNA;gene=Ryr3;product=ryanodine receptor 3%2C transcript variant X6;transcript_id=XM_017316709.3;extra_copy_number=0
CM058242.1	Liftoff	exon	120455107	120455169	.	-	.	ID=exon-XM_017316709.3-57;Parent=rna-XM_017316709.3;Dbxref=GeneID:20192,GenBank:XM_017316709.3,MGI:MGI:99684;gbkey=mRNA;gene=Ryr3;product=ryanodine receptor 3%2C transcript variant X6;transcript_id=XM_017316709.3;extra_copy_number=0
CM058242.1	Liftoff	exon	120455364	120455510	.	-	.	ID=exon-XM_017316709.3-56;Parent=rna-XM_017316709.3;Dbxref=GeneID:20192,GenBank:XM_017316709.3,MGI:MGI:99684;gbkey=mRNA;gene=Ryr3;product=ryanodine receptor 3%2C transcript variant X6;transcript_id=XM_017316709.3;extra_copy_number=0
CM058242.1	Liftoff	exon	120456470	120456559	.	-	.	ID=exon-XM_017316709.3-55;Parent=rna-XM_017316709.3;Dbxref=GeneID:20192,GenBank:XM_017316709.3,MGI:MGI:99684;gbkey=mRNA;gene=Ryr3;product=ryanodine receptor 3%2C transcript variant X6;transcript_id=XM_017316709.3;extra_copy_number=0
CM058242.1	Liftoff	exon	120460330	120460408	.	-	.	ID=exon-XM_017316709.3-54;Parent=rna-XM_017316709.3;Dbxref=GeneID:20192,GenBank:XM_017316709.3,MGI:MGI:99684;gbkey=mRNA;gene=Ryr3;product=ryanodine receptor 3%2C transcript variant X6;transcript_id=XM_017316709.3;extra_copy_number=0
CM058242.1	Liftoff	exon	120462382	120462545	.	-	.	ID=exon-XM_017316709.3-53;Parent=rna-XM_017316709.3;Dbxref=GeneID:20192,GenBank:XM_017316709.3,MGI:MGI:99684;gbkey=mRNA;gene=Ryr3;product=ryanodine receptor 3%2C transcript variant X6;transcript_id=XM_017316709.3;extra_copy_number=0
CM058242.1	Liftoff	exon	120463424	120463564	.	-	.	ID=exon-XM_017316709.3-52;Parent=rna-XM_017316709.3;Dbxref=GeneID:20192,GenBank:XM_017316709.3,MGI:MGI:99684;gbkey=mRNA;gene=Ryr3;product=ryanodine receptor 3%2C transcript variant X6;transcript_id=XM_017316709.3;extra_copy_number=0
CM058242.1	Liftoff	exon	120465097	120465187	.	-	.	ID=exon-XM_017316709.3-51;Parent=rna-XM_017316709.3;Dbxref=GeneID:20192,GenBank:XM_017316709.3,MGI:MGI:99684;gbkey=mRNA;gene=Ryr3;product=ryanodine receptor 3%2C transcript variant X6;transcript_id=XM_017316709.3;extra_copy_number=0
CM058242.1	Liftoff	exon	120471538	120471758	.	-	.	ID=exon-XM_017316709.3-50;Parent=rna-XM_017316709.3;Dbxref=GeneID:20192,GenBank:XM_017316709.3,MGI:MGI:99684;gbkey=mRNA;gene=Ryr3;product=ryanodine receptor 3%2C transcript variant X6;transcript_id=XM_017316709.3;extra_copy_number=0
CM058242.1	Liftoff	exon	120474515	120474684	.	-	.	ID=exon-XM_017316709.3-49;Parent=rna-XM_017316709.3;Dbxref=GeneID:20192,GenBank:XM_017316709.3,MGI:MGI:99684;gbkey=mRNA;gene=Ryr3;product=ryanodine receptor 3%2C transcript variant X6;transcript_id=XM_017316709.3;extra_copy_number=0
CM058242.1	Liftoff	exon	120477065	120477185	.	-	.	ID=exon-XM_017316709.3-48;Parent=rna-XM_017316709.3;Dbxref=GeneID:20192,GenBank:XM_017316709.3,MGI:MGI:99684;gbkey=mRNA;gene=Ryr3;product=ryanodine receptor 3%2C transcript variant X6;transcript_id=XM_017316709.3;extra_copy_number=0
CM058242.1	Liftoff	exon	120478818	120478926	.	-	.	ID=exon-XM_017316709.3-47;Parent=rna-XM_017316709.3;Dbxref=GeneID:20192,GenBank:XM_017316709.3,MGI:MGI:99684;gbkey=mRNA;gene=Ryr3;product=ryanodine receptor 3%2C transcript variant X6;transcript_id=XM_017316709.3;extra_copy_number=0
CM058242.1	Liftoff	exon	120479837	120480017	.	-	.	ID=exon-XM_017316709.3-46;Parent=rna-XM_017316709.3;Dbxref=GeneID:20192,GenBank:XM_017316709.3,MGI:MGI:99684;gbkey=mRNA;gene=Ryr3;product=ryanodine receptor 3%2C transcript variant X6;transcript_id=XM_017316709.3;extra_copy_number=0
CM058242.1	Liftoff	exon	120493316	120493451	.	-	.	ID=exon-XM_017316709.3-45;Parent=rna-XM_017316709.3;Dbxref=GeneID:20192,GenBank:XM_017316709.3,MGI:MGI:99684;gbkey=mRNA;gene=Ryr3;product=ryanodine receptor 3%2C transcript variant X6;transcript_id=XM_017316709.3;extra_copy_number=0
CM058242.1	Liftoff	exon	120498843	120498946	.	-	.	ID=exon-XM_017316709.3-44;Parent=rna-XM_017316709.3;Dbxref=GeneID:20192,GenBank:XM_017316709.3,MGI:MGI:99684;gbkey=mRNA;gene=Ryr3;product=ryanodine receptor 3%2C transcript variant X6;transcript_id=XM_017316709.3;extra_copy_number=0
CM058242.1	Liftoff	exon	120500161	120500290	.	-	.	ID=exon-XM_017316709.3-43;Parent=rna-XM_017316709.3;Dbxref=GeneID:20192,GenBank:XM_017316709.3,MGI:MGI:99684;gbkey=mRNA;gene=Ryr3;product=ryanodine receptor 3%2C transcript variant X6;transcript_id=XM_017316709.3;extra_copy_number=0
CM058242.1	Liftoff	exon	120502021	120502135	.	-	.	ID=exon-XM_017316709.3-42;Parent=rna-XM_017316709.3;Dbxref=GeneID:20192,GenBank:XM_017316709.3,MGI:MGI:99684;gbkey=mRNA;gene=Ryr3;product=ryanodine receptor 3%2C transcript variant X6;transcript_id=XM_017316709.3;extra_copy_number=0
CM058242.1	Liftoff	exon	120503441	120503714	.	-	.	ID=exon-XM_017316709.3-41;Parent=rna-XM_017316709.3;Dbxref=GeneID:20192,GenBank:XM_017316709.3,MGI:MGI:99684;gbkey=mRNA;gene=Ryr3;product=ryanodine receptor 3%2C transcript variant X6;transcript_id=XM_017316709.3;extra_copy_number=0
CM058242.1	Liftoff	exon	120524659	120524796	.	-	.	ID=exon-XM_017316709.3-40;Parent=rna-XM_017316709.3;Dbxref=GeneID:20192,GenBank:XM_017316709.3,MGI:MGI:99684;gbkey=mRNA;gene=Ryr3;product=ryanodine receptor 3%2C transcript variant X6;transcript_id=XM_017316709.3;extra_copy_number=0
CM058242.1	Liftoff	exon	120525522	120525624	.	-	.	ID=exon-XM_017316709.3-39;Parent=rna-XM_017316709.3;Dbxref=GeneID:20192,GenBank:XM_017316709.3,MGI:MGI:99684;gbkey=mRNA;gene=Ryr3;product=ryanodine receptor 3%2C transcript variant X6;transcript_id=XM_017316709.3;extra_copy_number=0
CM058242.1	Liftoff	exon	120529894	120530094	.	-	.	ID=exon-XM_017316709.3-38;Parent=rna-XM_017316709.3;Dbxref=GeneID:20192,GenBank:XM_017316709.3,MGI:MGI:99684;gbkey=mRNA;gene=Ryr3;product=ryanodine receptor 3%2C transcript variant X6;transcript_id=XM_017316709.3;extra_copy_number=0
CM058242.1	Liftoff	exon	120532396	120533188	.	-	.	ID=exon-XM_017316709.3-37;Parent=rna-XM_017316709.3;Dbxref=GeneID:20192,GenBank:XM_017316709.3,MGI:MGI:99684;gbkey=mRNA;gene=Ryr3;product=ryanodine receptor 3%2C transcript variant X6;transcript_id=XM_017316709.3;extra_copy_number=0
CM058242.1	Liftoff	exon	120534904	120535130	.	-	.	ID=exon-XM_017316709.3-36;Parent=rna-XM_017316709.3;Dbxref=GeneID:20192,GenBank:XM_017316709.3,MGI:MGI:99684;gbkey=mRNA;gene=Ryr3;product=ryanodine receptor 3%2C transcript variant X6;transcript_id=XM_017316709.3;extra_copy_number=0
CM058242.1	Liftoff	exon	120535538	120535624	.	-	.	ID=exon-XM_017316709.3-35;Parent=rna-XM_017316709.3;Dbxref=GeneID:20192,GenBank:XM_017316709.3,MGI:MGI:99684;gbkey=mRNA;gene=Ryr3;product=ryanodine receptor 3%2C transcript variant X6;transcript_id=XM_017316709.3;extra_copy_number=0
CM058242.1	Liftoff	exon	120540683	120540848	.	-	.	ID=exon-XM_017316709.3-34;Parent=rna-XM_017316709.3;Dbxref=GeneID:20192,GenBank:XM_017316709.3,MGI:MGI:99684;gbkey=mRNA;gene=Ryr3;product=ryanodine receptor 3%2C transcript variant X6;transcript_id=XM_017316709.3;extra_copy_number=0
CM058242.1	Liftoff	exon	120543490	120543653	.	-	.	ID=exon-XM_017316709.3-33;Parent=rna-XM_017316709.3;Dbxref=GeneID:20192,GenBank:XM_017316709.3,MGI:MGI:99684;gbkey=mRNA;gene=Ryr3;product=ryanodine receptor 3%2C transcript variant X6;transcript_id=XM_017316709.3;extra_copy_number=0
CM058242.1	Liftoff	exon	120544970	120545006	.	-	.	ID=exon-XM_017316709.3-32;Parent=rna-XM_017316709.3;Dbxref=GeneID:20192,GenBank:XM_017316709.3,MGI:MGI:99684;gbkey=mRNA;gene=Ryr3;product=ryanodine receptor 3%2C transcript variant X6;transcript_id=XM_017316709.3;extra_copy_number=0
CM058242.1	Liftoff	exon	120546267	120546442	.	-	.	ID=exon-XM_017316709.3-31;Parent=rna-XM_017316709.3;Dbxref=GeneID:20192,GenBank:XM_017316709.3,MGI:MGI:99684;gbkey=mRNA;gene=Ryr3;product=ryanodine receptor 3%2C transcript variant X6;transcript_id=XM_017316709.3;extra_copy_number=0
CM058242.1	Liftoff	exon	120548344	120548552	.	-	.	ID=exon-XM_017316709.3-30;Parent=rna-XM_017316709.3;Dbxref=GeneID:20192,GenBank:XM_017316709.3,MGI:MGI:99684;gbkey=mRNA;gene=Ryr3;product=ryanodine receptor 3%2C transcript variant X6;transcript_id=XM_017316709.3;extra_copy_number=0
CM058242.1	Liftoff	exon	120558515	120558689	.	-	.	ID=exon-XM_017316709.3-29;Parent=rna-XM_017316709.3;Dbxref=GeneID:20192,GenBank:XM_017316709.3,MGI:MGI:99684;gbkey=mRNA;gene=Ryr3;product=ryanodine receptor 3%2C transcript variant X6;transcript_id=XM_017316709.3;extra_copy_number=0
CM058242.1	Liftoff	exon	120559191	120559399	.	-	.	ID=exon-XM_017316709.3-28;Parent=rna-XM_017316709.3;Dbxref=GeneID:20192,GenBank:XM_017316709.3,MGI:MGI:99684;gbkey=mRNA;gene=Ryr3;product=ryanodine receptor 3%2C transcript variant X6;transcript_id=XM_017316709.3;extra_copy_number=0
CM058242.1	Liftoff	exon	120560661	120560808	.	-	.	ID=exon-XM_017316709.3-27;Parent=rna-XM_017316709.3;Dbxref=GeneID:20192,GenBank:XM_017316709.3,MGI:MGI:99684;gbkey=mRNA;gene=Ryr3;product=ryanodine receptor 3%2C transcript variant X6;transcript_id=XM_017316709.3;extra_copy_number=0
CM058242.1	Liftoff	exon	120562608	120562767	.	-	.	ID=exon-XM_017316709.3-26;Parent=rna-XM_017316709.3;Dbxref=GeneID:20192,GenBank:XM_017316709.3,MGI:MGI:99684;gbkey=mRNA;gene=Ryr3;product=ryanodine receptor 3%2C transcript variant X6;transcript_id=XM_017316709.3;extra_copy_number=0
CM058242.1	Liftoff	exon	120564898	120564981	.	-	.	ID=exon-XM_017316709.3-25;Parent=rna-XM_017316709.3;Dbxref=GeneID:20192,GenBank:XM_017316709.3,MGI:MGI:99684;gbkey=mRNA;gene=Ryr3;product=ryanodine receptor 3%2C transcript variant X6;transcript_id=XM_017316709.3;extra_copy_number=0
CM058242.1	Liftoff	exon	120566146	120566249	.	-	.	ID=exon-XM_017316709.3-24;Parent=rna-XM_017316709.3;Dbxref=GeneID:20192,GenBank:XM_017316709.3,MGI:MGI:99684;gbkey=mRNA;gene=Ryr3;product=ryanodine receptor 3%2C transcript variant X6;transcript_id=XM_017316709.3;extra_copy_number=0
CM058242.1	Liftoff	exon	120567876	120567980	.	-	.	ID=exon-XM_017316709.3-23;Parent=rna-XM_017316709.3;Dbxref=GeneID:20192,GenBank:XM_017316709.3,MGI:MGI:99684;gbkey=mRNA;gene=Ryr3;product=ryanodine receptor 3%2C transcript variant X6;transcript_id=XM_017316709.3;extra_copy_number=0
CM058242.1	Liftoff	exon	120573809	120574025	.	-	.	ID=exon-XM_017316709.3-22;Parent=rna-XM_017316709.3;Dbxref=GeneID:20192,GenBank:XM_017316709.3,MGI:MGI:99684;gbkey=mRNA;gene=Ryr3;product=ryanodine receptor 3%2C transcript variant X6;transcript_id=XM_017316709.3;extra_copy_number=0
CM058242.1	Liftoff	exon	120585373	120585565	.	-	.	ID=exon-XM_017316709.3-21;Parent=rna-XM_017316709.3;Dbxref=GeneID:20192,GenBank:XM_017316709.3,MGI:MGI:99684;gbkey=mRNA;gene=Ryr3;product=ryanodine receptor 3%2C transcript variant X6;transcript_id=XM_017316709.3;extra_copy_number=0
CM058242.1	Liftoff	exon	120599681	120599967	.	-	.	ID=exon-XM_017316709.3-20;Parent=rna-XM_017316709.3;Dbxref=GeneID:20192,GenBank:XM_017316709.3,MGI:MGI:99684;gbkey=mRNA;gene=Ryr3;product=ryanodine receptor 3%2C transcript variant X6;transcript_id=XM_017316709.3;extra_copy_number=0
CM058242.1	Liftoff	exon	120601456	120601589	.	-	.	ID=exon-XM_017316709.3-19;Parent=rna-XM_017316709.3;Dbxref=GeneID:20192,GenBank:XM_017316709.3,MGI:MGI:99684;gbkey=mRNA;gene=Ryr3;product=ryanodine receptor 3%2C transcript variant X6;transcript_id=XM_017316709.3;extra_copy_number=0
CM058242.1	Liftoff	exon	120607271	120607389	.	-	.	ID=exon-XM_017316709.3-18;Parent=rna-XM_017316709.3;Dbxref=GeneID:20192,GenBank:XM_017316709.3,MGI:MGI:99684;gbkey=mRNA;gene=Ryr3;product=ryanodine receptor 3%2C transcript variant X6;transcript_id=XM_017316709.3;extra_copy_number=0
CM058242.1	Liftoff	exon	120608774	120608869	.	-	.	ID=exon-XM_017316709.3-17;Parent=rna-XM_017316709.3;Dbxref=GeneID:20192,GenBank:XM_017316709.3,MGI:MGI:99684;gbkey=mRNA;gene=Ryr3;product=ryanodine receptor 3%2C transcript variant X6;transcript_id=XM_017316709.3;extra_copy_number=0
CM058242.1	Liftoff	exon	120609266	120609401	.	-	.	ID=exon-XM_017316709.3-16;Parent=rna-XM_017316709.3;Dbxref=GeneID:20192,GenBank:XM_017316709.3,MGI:MGI:99684;gbkey=mRNA;gene=Ryr3;product=ryanodine receptor 3%2C transcript variant X6;transcript_id=XM_017316709.3;extra_copy_number=0
CM058242.1	Liftoff	exon	120611113	120611281	.	-	.	ID=exon-XM_017316709.3-15;Parent=rna-XM_017316709.3;Dbxref=GeneID:20192,GenBank:XM_017316709.3,MGI:MGI:99684;gbkey=mRNA;gene=Ryr3;product=ryanodine receptor 3%2C transcript variant X6;transcript_id=XM_017316709.3;extra_copy_number=0
CM058242.1	Liftoff	exon	120621297	120621418	.	-	.	ID=exon-XM_017316709.3-14;Parent=rna-XM_017316709.3;Dbxref=GeneID:20192,GenBank:XM_017316709.3,MGI:MGI:99684;gbkey=mRNA;gene=Ryr3;product=ryanodine receptor 3%2C transcript variant X6;transcript_id=XM_017316709.3;extra_copy_number=0
CM058242.1	Liftoff	exon	120625675	120625848	.	-	.	ID=exon-XM_017316709.3-13;Parent=rna-XM_017316709.3;Dbxref=GeneID:20192,GenBank:XM_017316709.3,MGI:MGI:99684;gbkey=mRNA;gene=Ryr3;product=ryanodine receptor 3%2C transcript variant X6;transcript_id=XM_017316709.3;extra_copy_number=0
CM058242.1	Liftoff	exon	120645709	120645865	.	-	.	ID=exon-XM_017316709.3-12;Parent=rna-XM_017316709.3;Dbxref=GeneID:20192,GenBank:XM_017316709.3,MGI:MGI:99684;gbkey=mRNA;gene=Ryr3;product=ryanodine receptor 3%2C transcript variant X6;transcript_id=XM_017316709.3;extra_copy_number=0
CM058242.1	Liftoff	exon	120647962	120648036	.	-	.	ID=exon-XM_017316709.3-11;Parent=rna-XM_017316709.3;Dbxref=GeneID:20192,GenBank:XM_017316709.3,MGI:MGI:99684;gbkey=mRNA;gene=Ryr3;product=ryanodine receptor 3%2C transcript variant X6;transcript_id=XM_017316709.3;extra_copy_number=0
CM058242.1	Liftoff	exon	120653169	120653262	.	-	.	ID=exon-XM_017316709.3-10;Parent=rna-XM_017316709.3;Dbxref=GeneID:20192,GenBank:XM_017316709.3,MGI:MGI:99684;gbkey=mRNA;gene=Ryr3;product=ryanodine receptor 3%2C transcript variant X6;transcript_id=XM_017316709.3;extra_copy_number=0
CM058242.1	Liftoff	exon	120656074	120656173	.	-	.	ID=exon-XM_017316709.3-9;Parent=rna-XM_017316709.3;Dbxref=GeneID:20192,GenBank:XM_017316709.3,MGI:MGI:99684;gbkey=mRNA;gene=Ryr3;product=ryanodine receptor 3%2C transcript variant X6;transcript_id=XM_017316709.3;extra_copy_number=0
CM058242.1	Liftoff	exon	120657012	120657124	.	-	.	ID=exon-XM_017316709.3-8;Parent=rna-XM_017316709.3;Dbxref=GeneID:20192,GenBank:XM_017316709.3,MGI:MGI:99684;gbkey=mRNA;gene=Ryr3;product=ryanodine receptor 3%2C transcript variant X6;transcript_id=XM_017316709.3;extra_copy_number=0
CM058242.1	Liftoff	exon	120663209	120663287	.	-	.	ID=exon-XM_017316709.3-7;Parent=rna-XM_017316709.3;Dbxref=GeneID:20192,GenBank:XM_017316709.3,MGI:MGI:99684;gbkey=mRNA;gene=Ryr3;product=ryanodine receptor 3%2C transcript variant X6;transcript_id=XM_017316709.3;extra_copy_number=0
CM058242.1	Liftoff	exon	120666029	120666103	.	-	.	ID=exon-XM_017316709.3-6;Parent=rna-XM_017316709.3;Dbxref=GeneID:20192,GenBank:XM_017316709.3,MGI:MGI:99684;gbkey=mRNA;gene=Ryr3;product=ryanodine receptor 3%2C transcript variant X6;transcript_id=XM_017316709.3;extra_copy_number=0
CM058242.1	Liftoff	exon	120666415	120666426	.	-	.	ID=exon-XM_017316709.3-5;Parent=rna-XM_017316709.3;Dbxref=GeneID:20192,GenBank:XM_017316709.3,MGI:MGI:99684;gbkey=mRNA;gene=Ryr3;product=ryanodine receptor 3%2C transcript variant X6;transcript_id=XM_017316709.3;extra_copy_number=0
CM058242.1	Liftoff	exon	120688697	120688717	.	-	.	ID=exon-XM_017316709.3-4;Parent=rna-XM_017316709.3;Dbxref=GeneID:20192,GenBank:XM_017316709.3,MGI:MGI:99684;gbkey=mRNA;gene=Ryr3;product=ryanodine receptor 3%2C transcript variant X6;transcript_id=XM_017316709.3;extra_copy_number=0
CM058242.1	Liftoff	exon	120695457	120695564	.	-	.	ID=exon-XM_017316709.3-3;Parent=rna-XM_017316709.3;Dbxref=GeneID:20192,GenBank:XM_017316709.3,MGI:MGI:99684;gbkey=mRNA;gene=Ryr3;product=ryanodine receptor 3%2C transcript variant X6;transcript_id=XM_017316709.3;extra_copy_number=0
CM058242.1	Liftoff	exon	120727458	120727577	.	-	.	ID=exon-XM_017316709.3-2;Parent=rna-XM_017316709.3;Dbxref=GeneID:20192,GenBank:XM_017316709.3,MGI:MGI:99684;gbkey=mRNA;gene=Ryr3;product=ryanodine receptor 3%2C transcript variant X6;transcript_id=XM_017316709.3;extra_copy_number=0
CM058242.1	Liftoff	exon	120915833	120916298	.	-	.	ID=exon-XM_017316709.3-1;Parent=rna-XM_017316709.3;Dbxref=GeneID:20192,GenBank:XM_017316709.3,MGI:MGI:99684;gbkey=mRNA;gene=Ryr3;product=ryanodine receptor 3%2C transcript variant X6;transcript_id=XM_017316709.3;extra_copy_number=0
CM058242.1	Liftoff	CDS	120377432	120377434	.	-	.	ID=cds-XP_017172198.1;Parent=rna-XM_017316709.3;Dbxref=GeneID:20192,GenBank:XP_017172198.1,MGI:MGI:99684;Name=XP_017172198.1;gbkey=CDS;gene=Ryr3;product=ryanodine receptor 3 isoform X4;protein_id=XP_017172198.1;extra_copy_number=0
CM058242.1	Liftoff	CDS	120380509	120380523	.	-	.	ID=cds-XP_017172198.1;Parent=rna-XM_017316709.3;Dbxref=GeneID:20192,GenBank:XP_017172198.1,MGI:MGI:99684;Name=XP_017172198.1;gbkey=CDS;gene=Ryr3;product=ryanodine receptor 3 isoform X4;protein_id=XP_017172198.1;extra_copy_number=0
CM058242.1	Liftoff	CDS	120385349	120385441	.	-	.	ID=cds-XP_017172198.1;Parent=rna-XM_017316709.3;Dbxref=GeneID:20192,GenBank:XP_017172198.1,MGI:MGI:99684;Name=XP_017172198.1;gbkey=CDS;gene=Ryr3;product=ryanodine receptor 3 isoform X4;protein_id=XP_017172198.1;extra_copy_number=0
CM058242.1	Liftoff	CDS	120385579	120385666	.	-	.	ID=cds-XP_017172198.1;Parent=rna-XM_017316709.3;Dbxref=GeneID:20192,GenBank:XP_017172198.1,MGI:MGI:99684;Name=XP_017172198.1;gbkey=CDS;gene=Ryr3;product=ryanodine receptor 3 isoform X4;protein_id=XP_017172198.1;extra_copy_number=0
CM058242.1	Liftoff	CDS	120407844	120408084	.	-	.	ID=cds-XP_017172198.1;Parent=rna-XM_017316709.3;Dbxref=GeneID:20192,GenBank:XP_017172198.1,MGI:MGI:99684;Name=XP_017172198.1;gbkey=CDS;gene=Ryr3;product=ryanodine receptor 3 isoform X4;protein_id=XP_017172198.1;extra_copy_number=0
CM058242.1	Liftoff	CDS	120410994	120411314	.	-	.	ID=cds-XP_017172198.1;Parent=rna-XM_017316709.3;Dbxref=GeneID:20192,GenBank:XP_017172198.1,MGI:MGI:99684;Name=XP_017172198.1;gbkey=CDS;gene=Ryr3;product=ryanodine receptor 3 isoform X4;protein_id=XP_017172198.1;extra_copy_number=0
CM058242.1	Liftoff	CDS	120416773	120416903	.	-	.	ID=cds-XP_017172198.1;Parent=rna-XM_017316709.3;Dbxref=GeneID:20192,GenBank:XP_017172198.1,MGI:MGI:99684;Name=XP_017172198.1;gbkey=CDS;gene=Ryr3;product=ryanodine receptor 3 isoform X4;protein_id=XP_017172198.1;extra_copy_number=0
CM058242.1	Liftoff	CDS	120427698	120427779	.	-	.	ID=cds-XP_017172198.1;Parent=rna-XM_017316709.3;Dbxref=GeneID:20192,GenBank:XP_017172198.1,MGI:MGI:99684;Name=XP_017172198.1;gbkey=CDS;gene=Ryr3;product=ryanodine receptor 3 isoform X4;protein_id=XP_017172198.1;extra_copy_number=0
CM058242.1	Liftoff	CDS	120429157	120429395	.	-	.	ID=cds-XP_017172198.1;Parent=rna-XM_017316709.3;Dbxref=GeneID:20192,GenBank:XP_017172198.1,MGI:MGI:99684;Name=XP_017172198.1;gbkey=CDS;gene=Ryr3;product=ryanodine receptor 3 isoform X4;protein_id=XP_017172198.1;extra_copy_number=0
CM058242.1	Liftoff	CDS	120431822	120431882	.	-	.	ID=cds-XP_017172198.1;Parent=rna-XM_017316709.3;Dbxref=GeneID:20192,GenBank:XP_017172198.1,MGI:MGI:99684;Name=XP_017172198.1;gbkey=CDS;gene=Ryr3;product=ryanodine receptor 3 isoform X4;protein_id=XP_017172198.1;extra_copy_number=0
CM058242.1	Liftoff	CDS	120432278	120432327	.	-	.	ID=cds-XP_017172198.1;Parent=rna-XM_017316709.3;Dbxref=GeneID:20192,GenBank:XP_017172198.1,MGI:MGI:99684;Name=XP_017172198.1;gbkey=CDS;gene=Ryr3;product=ryanodine receptor 3 isoform X4;protein_id=XP_017172198.1;extra_copy_number=0
CM058242.1	Liftoff	CDS	120449640	120449761	.	-	.	ID=cds-XP_017172198.1;Parent=rna-XM_017316709.3;Dbxref=GeneID:20192,GenBank:XP_017172198.1,MGI:MGI:99684;Name=XP_017172198.1;gbkey=CDS;gene=Ryr3;product=ryanodine receptor 3 isoform X4;protein_id=XP_017172198.1;extra_copy_number=0
CM058242.1	Liftoff	CDS	120450623	120450690	.	-	.	ID=cds-XP_017172198.1;Parent=rna-XM_017316709.3;Dbxref=GeneID:20192,GenBank:XP_017172198.1,MGI:MGI:99684;Name=XP_017172198.1;gbkey=CDS;gene=Ryr3;product=ryanodine receptor 3 isoform X4;protein_id=XP_017172198.1;extra_copy_number=0
CM058242.1	Liftoff	CDS	120451872	120451987	.	-	.	ID=cds-XP_017172198.1;Parent=rna-XM_017316709.3;Dbxref=GeneID:20192,GenBank:XP_017172198.1,MGI:MGI:99684;Name=XP_017172198.1;gbkey=CDS;gene=Ryr3;product=ryanodine receptor 3 isoform X4;protein_id=XP_017172198.1;extra_copy_number=0
CM058242.1	Liftoff	CDS	120453703	120453826	.	-	.	ID=cds-XP_017172198.1;Parent=rna-XM_017316709.3;Dbxref=GeneID:20192,GenBank:XP_017172198.1,MGI:MGI:99684;Name=XP_017172198.1;gbkey=CDS;gene=Ryr3;product=ryanodine receptor 3 isoform X4;protein_id=XP_017172198.1;extra_copy_number=0
CM058242.1	Liftoff	CDS	120453941	120454016	.	-	.	ID=cds-XP_017172198.1;Parent=rna-XM_017316709.3;Dbxref=GeneID:20192,GenBank:XP_017172198.1,MGI:MGI:99684;Name=XP_017172198.1;gbkey=CDS;gene=Ryr3;product=ryanodine receptor 3 isoform X4;protein_id=XP_017172198.1;extra_copy_number=0
CM058242.1	Liftoff	CDS	120455107	120455169	.	-	.	ID=cds-XP_017172198.1;Parent=rna-XM_017316709.3;Dbxref=GeneID:20192,GenBank:XP_017172198.1,MGI:MGI:99684;Name=XP_017172198.1;gbkey=CDS;gene=Ryr3;product=ryanodine receptor 3 isoform X4;protein_id=XP_017172198.1;extra_copy_number=0
CM058242.1	Liftoff	CDS	120455364	120455510	.	-	.	ID=cds-XP_017172198.1;Parent=rna-XM_017316709.3;Dbxref=GeneID:20192,GenBank:XP_017172198.1,MGI:MGI:99684;Name=XP_017172198.1;gbkey=CDS;gene=Ryr3;product=ryanodine receptor 3 isoform X4;protein_id=XP_017172198.1;extra_copy_number=0
CM058242.1	Liftoff	CDS	120456470	120456559	.	-	.	ID=cds-XP_017172198.1;Parent=rna-XM_017316709.3;Dbxref=GeneID:20192,GenBank:XP_017172198.1,MGI:MGI:99684;Name=XP_017172198.1;gbkey=CDS;gene=Ryr3;product=ryanodine receptor 3 isoform X4;protein_id=XP_017172198.1;extra_copy_number=0
CM058242.1	Liftoff	CDS	120460330	120460408	.	-	.	ID=cds-XP_017172198.1;Parent=rna-XM_017316709.3;Dbxref=GeneID:20192,GenBank:XP_017172198.1,MGI:MGI:99684;Name=XP_017172198.1;gbkey=CDS;gene=Ryr3;product=ryanodine receptor 3 isoform X4;protein_id=XP_017172198.1;extra_copy_number=0
CM058242.1	Liftoff	CDS	120462382	120462545	.	-	.	ID=cds-XP_017172198.1;Parent=rna-XM_017316709.3;Dbxref=GeneID:20192,GenBank:XP_017172198.1,MGI:MGI:99684;Name=XP_017172198.1;gbkey=CDS;gene=Ryr3;product=ryanodine receptor 3 isoform X4;protein_id=XP_017172198.1;extra_copy_number=0
CM058242.1	Liftoff	CDS	120463424	120463564	.	-	.	ID=cds-XP_017172198.1;Parent=rna-XM_017316709.3;Dbxref=GeneID:20192,GenBank:XP_017172198.1,MGI:MGI:99684;Name=XP_017172198.1;gbkey=CDS;gene=Ryr3;product=ryanodine receptor 3 isoform X4;protein_id=XP_017172198.1;extra_copy_number=0
CM058242.1	Liftoff	CDS	120465097	120465187	.	-	.	ID=cds-XP_017172198.1;Parent=rna-XM_017316709.3;Dbxref=GeneID:20192,GenBank:XP_017172198.1,MGI:MGI:99684;Name=XP_017172198.1;gbkey=CDS;gene=Ryr3;product=ryanodine receptor 3 isoform X4;protein_id=XP_017172198.1;extra_copy_number=0
CM058242.1	Liftoff	CDS	120471538	120471758	.	-	.	ID=cds-XP_017172198.1;Parent=rna-XM_017316709.3;Dbxref=GeneID:20192,GenBank:XP_017172198.1,MGI:MGI:99684;Name=XP_017172198.1;gbkey=CDS;gene=Ryr3;product=ryanodine receptor 3 isoform X4;protein_id=XP_017172198.1;extra_copy_number=0
CM058242.1	Liftoff	CDS	120474515	120474684	.	-	.	ID=cds-XP_017172198.1;Parent=rna-XM_017316709.3;Dbxref=GeneID:20192,GenBank:XP_017172198.1,MGI:MGI:99684;Name=XP_017172198.1;gbkey=CDS;gene=Ryr3;product=ryanodine receptor 3 isoform X4;protein_id=XP_017172198.1;extra_copy_number=0
CM058242.1	Liftoff	CDS	120477065	120477185	.	-	.	ID=cds-XP_017172198.1;Parent=rna-XM_017316709.3;Dbxref=GeneID:20192,GenBank:XP_017172198.1,MGI:MGI:99684;Name=XP_017172198.1;gbkey=CDS;gene=Ryr3;product=ryanodine receptor 3 isoform X4;protein_id=XP_017172198.1;extra_copy_number=0
CM058242.1	Liftoff	CDS	120478818	120478926	.	-	.	ID=cds-XP_017172198.1;Parent=rna-XM_017316709.3;Dbxref=GeneID:20192,GenBank:XP_017172198.1,MGI:MGI:99684;Name=XP_017172198.1;gbkey=CDS;gene=Ryr3;product=ryanodine receptor 3 isoform X4;protein_id=XP_017172198.1;extra_copy_number=0
CM058242.1	Liftoff	CDS	120479837	120480017	.	-	.	ID=cds-XP_017172198.1;Parent=rna-XM_017316709.3;Dbxref=GeneID:20192,GenBank:XP_017172198.1,MGI:MGI:99684;Name=XP_017172198.1;gbkey=CDS;gene=Ryr3;product=ryanodine receptor 3 isoform X4;protein_id=XP_017172198.1;extra_copy_number=0
CM058242.1	Liftoff	CDS	120493316	120493451	.	-	.	ID=cds-XP_017172198.1;Parent=rna-XM_017316709.3;Dbxref=GeneID:20192,GenBank:XP_017172198.1,MGI:MGI:99684;Name=XP_017172198.1;gbkey=CDS;gene=Ryr3;product=ryanodine receptor 3 isoform X4;protein_id=XP_017172198.1;extra_copy_number=0
CM058242.1	Liftoff	CDS	120498843	120498946	.	-	.	ID=cds-XP_017172198.1;Parent=rna-XM_017316709.3;Dbxref=GeneID:20192,GenBank:XP_017172198.1,MGI:MGI:99684;Name=XP_017172198.1;gbkey=CDS;gene=Ryr3;product=ryanodine receptor 3 isoform X4;protein_id=XP_017172198.1;extra_copy_number=0
CM058242.1	Liftoff	CDS	120500161	120500290	.	-	.	ID=cds-XP_017172198.1;Parent=rna-XM_017316709.3;Dbxref=GeneID:20192,GenBank:XP_017172198.1,MGI:MGI:99684;Name=XP_017172198.1;gbkey=CDS;gene=Ryr3;product=ryanodine receptor 3 isoform X4;protein_id=XP_017172198.1;extra_copy_number=0
CM058242.1	Liftoff	CDS	120502021	120502135	.	-	.	ID=cds-XP_017172198.1;Parent=rna-XM_017316709.3;Dbxref=GeneID:20192,GenBank:XP_017172198.1,MGI:MGI:99684;Name=XP_017172198.1;gbkey=CDS;gene=Ryr3;product=ryanodine receptor 3 isoform X4;protein_id=XP_017172198.1;extra_copy_number=0
CM058242.1	Liftoff	CDS	120503441	120503714	.	-	.	ID=cds-XP_017172198.1;Parent=rna-XM_017316709.3;Dbxref=GeneID:20192,GenBank:XP_017172198.1,MGI:MGI:99684;Name=XP_017172198.1;gbkey=CDS;gene=Ryr3;product=ryanodine receptor 3 isoform X4;protein_id=XP_017172198.1;extra_copy_number=0
CM058242.1	Liftoff	CDS	120524659	120524796	.	-	.	ID=cds-XP_017172198.1;Parent=rna-XM_017316709.3;Dbxref=GeneID:20192,GenBank:XP_017172198.1,MGI:MGI:99684;Name=XP_017172198.1;gbkey=CDS;gene=Ryr3;product=ryanodine receptor 3 isoform X4;protein_id=XP_017172198.1;extra_copy_number=0
CM058242.1	Liftoff	CDS	120525522	120525624	.	-	.	ID=cds-XP_017172198.1;Parent=rna-XM_017316709.3;Dbxref=GeneID:20192,GenBank:XP_017172198.1,MGI:MGI:99684;Name=XP_017172198.1;gbkey=CDS;gene=Ryr3;product=ryanodine receptor 3 isoform X4;protein_id=XP_017172198.1;extra_copy_number=0
CM058242.1	Liftoff	CDS	120529894	120530094	.	-	.	ID=cds-XP_017172198.1;Parent=rna-XM_017316709.3;Dbxref=GeneID:20192,GenBank:XP_017172198.1,MGI:MGI:99684;Name=XP_017172198.1;gbkey=CDS;gene=Ryr3;product=ryanodine receptor 3 isoform X4;protein_id=XP_017172198.1;extra_copy_number=0
CM058242.1	Liftoff	CDS	120532396	120533188	.	-	.	ID=cds-XP_017172198.1;Parent=rna-XM_017316709.3;Dbxref=GeneID:20192,GenBank:XP_017172198.1,MGI:MGI:99684;Name=XP_017172198.1;gbkey=CDS;gene=Ryr3;product=ryanodine receptor 3 isoform X4;protein_id=XP_017172198.1;extra_copy_number=0
CM058242.1	Liftoff	CDS	120534904	120535130	.	-	.	ID=cds-XP_017172198.1;Parent=rna-XM_017316709.3;Dbxref=GeneID:20192,GenBank:XP_017172198.1,MGI:MGI:99684;Name=XP_017172198.1;gbkey=CDS;gene=Ryr3;product=ryanodine receptor 3 isoform X4;protein_id=XP_017172198.1;extra_copy_number=0
CM058242.1	Liftoff	CDS	120535538	120535624	.	-	.	ID=cds-XP_017172198.1;Parent=rna-XM_017316709.3;Dbxref=GeneID:20192,GenBank:XP_017172198.1,MGI:MGI:99684;Name=XP_017172198.1;gbkey=CDS;gene=Ryr3;product=ryanodine receptor 3 isoform X4;protein_id=XP_017172198.1;extra_copy_number=0
CM058242.1	Liftoff	CDS	120540683	120540848	.	-	.	ID=cds-XP_017172198.1;Parent=rna-XM_017316709.3;Dbxref=GeneID:20192,GenBank:XP_017172198.1,MGI:MGI:99684;Name=XP_017172198.1;gbkey=CDS;gene=Ryr3;product=ryanodine receptor 3 isoform X4;protein_id=XP_017172198.1;extra_copy_number=0
CM058242.1	Liftoff	CDS	120543490	120543653	.	-	.	ID=cds-XP_017172198.1;Parent=rna-XM_017316709.3;Dbxref=GeneID:20192,GenBank:XP_017172198.1,MGI:MGI:99684;Name=XP_017172198.1;gbkey=CDS;gene=Ryr3;product=ryanodine receptor 3 isoform X4;protein_id=XP_017172198.1;extra_copy_number=0
CM058242.1	Liftoff	CDS	120544970	120545006	.	-	.	ID=cds-XP_017172198.1;Parent=rna-XM_017316709.3;Dbxref=GeneID:20192,GenBank:XP_017172198.1,MGI:MGI:99684;Name=XP_017172198.1;gbkey=CDS;gene=Ryr3;product=ryanodine receptor 3 isoform X4;protein_id=XP_017172198.1;extra_copy_number=0
CM058242.1	Liftoff	CDS	120546267	120546442	.	-	.	ID=cds-XP_017172198.1;Parent=rna-XM_017316709.3;Dbxref=GeneID:20192,GenBank:XP_017172198.1,MGI:MGI:99684;Name=XP_017172198.1;gbkey=CDS;gene=Ryr3;product=ryanodine receptor 3 isoform X4;protein_id=XP_017172198.1;extra_copy_number=0
CM058242.1	Liftoff	CDS	120548344	120548552	.	-	.	ID=cds-XP_017172198.1;Parent=rna-XM_017316709.3;Dbxref=GeneID:20192,GenBank:XP_017172198.1,MGI:MGI:99684;Name=XP_017172198.1;gbkey=CDS;gene=Ryr3;product=ryanodine receptor 3 isoform X4;protein_id=XP_017172198.1;extra_copy_number=0
CM058242.1	Liftoff	CDS	120558515	120558689	.	-	.	ID=cds-XP_017172198.1;Parent=rna-XM_017316709.3;Dbxref=GeneID:20192,GenBank:XP_017172198.1,MGI:MGI:99684;Name=XP_017172198.1;gbkey=CDS;gene=Ryr3;product=ryanodine receptor 3 isoform X4;protein_id=XP_017172198.1;extra_copy_number=0
CM058242.1	Liftoff	CDS	120559191	120559399	.	-	.	ID=cds-XP_017172198.1;Parent=rna-XM_017316709.3;Dbxref=GeneID:20192,GenBank:XP_017172198.1,MGI:MGI:99684;Name=XP_017172198.1;gbkey=CDS;gene=Ryr3;product=ryanodine receptor 3 isoform X4;protein_id=XP_017172198.1;extra_copy_number=0
CM058242.1	Liftoff	CDS	120560661	120560808	.	-	.	ID=cds-XP_017172198.1;Parent=rna-XM_017316709.3;Dbxref=GeneID:20192,GenBank:XP_017172198.1,MGI:MGI:99684;Name=XP_017172198.1;gbkey=CDS;gene=Ryr3;product=ryanodine receptor 3 isoform X4;protein_id=XP_017172198.1;extra_copy_number=0
CM058242.1	Liftoff	CDS	120562608	120562767	.	-	.	ID=cds-XP_017172198.1;Parent=rna-XM_017316709.3;Dbxref=GeneID:20192,GenBank:XP_017172198.1,MGI:MGI:99684;Name=XP_017172198.1;gbkey=CDS;gene=Ryr3;product=ryanodine receptor 3 isoform X4;protein_id=XP_017172198.1;extra_copy_number=0
CM058242.1	Liftoff	CDS	120564898	120564981	.	-	.	ID=cds-XP_017172198.1;Parent=rna-XM_017316709.3;Dbxref=GeneID:20192,GenBank:XP_017172198.1,MGI:MGI:99684;Name=XP_017172198.1;gbkey=CDS;gene=Ryr3;product=ryanodine receptor 3 isoform X4;protein_id=XP_017172198.1;extra_copy_number=0
CM058242.1	Liftoff	CDS	120566146	120566249	.	-	.	ID=cds-XP_017172198.1;Parent=rna-XM_017316709.3;Dbxref=GeneID:20192,GenBank:XP_017172198.1,MGI:MGI:99684;Name=XP_017172198.1;gbkey=CDS;gene=Ryr3;product=ryanodine receptor 3 isoform X4;protein_id=XP_017172198.1;extra_copy_number=0
CM058242.1	Liftoff	CDS	120567876	120567980	.	-	.	ID=cds-XP_017172198.1;Parent=rna-XM_017316709.3;Dbxref=GeneID:20192,GenBank:XP_017172198.1,MGI:MGI:99684;Name=XP_017172198.1;gbkey=CDS;gene=Ryr3;product=ryanodine receptor 3 isoform X4;protein_id=XP_017172198.1;extra_copy_number=0
CM058242.1	Liftoff	CDS	120573809	120574025	.	-	.	ID=cds-XP_017172198.1;Parent=rna-XM_017316709.3;Dbxref=GeneID:20192,GenBank:XP_017172198.1,MGI:MGI:99684;Name=XP_017172198.1;gbkey=CDS;gene=Ryr3;product=ryanodine receptor 3 isoform X4;protein_id=XP_017172198.1;extra_copy_number=0
CM058242.1	Liftoff	CDS	120585373	120585565	.	-	.	ID=cds-XP_017172198.1;Parent=rna-XM_017316709.3;Dbxref=GeneID:20192,GenBank:XP_017172198.1,MGI:MGI:99684;Name=XP_017172198.1;gbkey=CDS;gene=Ryr3;product=ryanodine receptor 3 isoform X4;protein_id=XP_017172198.1;extra_copy_number=0
CM058242.1	Liftoff	CDS	120599681	120599967	.	-	.	ID=cds-XP_017172198.1;Parent=rna-XM_017316709.3;Dbxref=GeneID:20192,GenBank:XP_017172198.1,MGI:MGI:99684;Name=XP_017172198.1;gbkey=CDS;gene=Ryr3;product=ryanodine receptor 3 isoform X4;protein_id=XP_017172198.1;extra_copy_number=0
CM058242.1	Liftoff	CDS	120601456	120601589	.	-	.	ID=cds-XP_017172198.1;Parent=rna-XM_017316709.3;Dbxref=GeneID:20192,GenBank:XP_017172198.1,MGI:MGI:99684;Name=XP_017172198.1;gbkey=CDS;gene=Ryr3;product=ryanodine receptor 3 isoform X4;protein_id=XP_017172198.1;extra_copy_number=0
CM058242.1	Liftoff	CDS	120607271	120607389	.	-	.	ID=cds-XP_017172198.1;Parent=rna-XM_017316709.3;Dbxref=GeneID:20192,GenBank:XP_017172198.1,MGI:MGI:99684;Name=XP_017172198.1;gbkey=CDS;gene=Ryr3;product=ryanodine receptor 3 isoform X4;protein_id=XP_017172198.1;extra_copy_number=0
CM058242.1	Liftoff	CDS	120608774	120608869	.	-	.	ID=cds-XP_017172198.1;Parent=rna-XM_017316709.3;Dbxref=GeneID:20192,GenBank:XP_017172198.1,MGI:MGI:99684;Name=XP_017172198.1;gbkey=CDS;gene=Ryr3;product=ryanodine receptor 3 isoform X4;protein_id=XP_017172198.1;extra_copy_number=0
CM058242.1	Liftoff	CDS	120609266	120609401	.	-	.	ID=cds-XP_017172198.1;Parent=rna-XM_017316709.3;Dbxref=GeneID:20192,GenBank:XP_017172198.1,MGI:MGI:99684;Name=XP_017172198.1;gbkey=CDS;gene=Ryr3;product=ryanodine receptor 3 isoform X4;protein_id=XP_017172198.1;extra_copy_number=0
CM058242.1	Liftoff	CDS	120611113	120611281	.	-	.	ID=cds-XP_017172198.1;Parent=rna-XM_017316709.3;Dbxref=GeneID:20192,GenBank:XP_017172198.1,MGI:MGI:99684;Name=XP_017172198.1;gbkey=CDS;gene=Ryr3;product=ryanodine receptor 3 isoform X4;protein_id=XP_017172198.1;extra_copy_number=0
CM058242.1	Liftoff	CDS	120621297	120621418	.	-	.	ID=cds-XP_017172198.1;Parent=rna-XM_017316709.3;Dbxref=GeneID:20192,GenBank:XP_017172198.1,MGI:MGI:99684;Name=XP_017172198.1;gbkey=CDS;gene=Ryr3;product=ryanodine receptor 3 isoform X4;protein_id=XP_017172198.1;extra_copy_number=0
CM058242.1	Liftoff	CDS	120625675	120625848	.	-	.	ID=cds-XP_017172198.1;Parent=rna-XM_017316709.3;Dbxref=GeneID:20192,GenBank:XP_017172198.1,MGI:MGI:99684;Name=XP_017172198.1;gbkey=CDS;gene=Ryr3;product=ryanodine receptor 3 isoform X4;protein_id=XP_017172198.1;extra_copy_number=0
CM058242.1	Liftoff	CDS	120645709	120645865	.	-	.	ID=cds-XP_017172198.1;Parent=rna-XM_017316709.3;Dbxref=GeneID:20192,GenBank:XP_017172198.1,MGI:MGI:99684;Name=XP_017172198.1;gbkey=CDS;gene=Ryr3;product=ryanodine receptor 3 isoform X4;protein_id=XP_017172198.1;extra_copy_number=0
CM058242.1	Liftoff	CDS	120647962	120648036	.	-	.	ID=cds-XP_017172198.1;Parent=rna-XM_017316709.3;Dbxref=GeneID:20192,GenBank:XP_017172198.1,MGI:MGI:99684;Name=XP_017172198.1;gbkey=CDS;gene=Ryr3;product=ryanodine receptor 3 isoform X4;protein_id=XP_017172198.1;extra_copy_number=0
CM058242.1	Liftoff	CDS	120653169	120653262	.	-	.	ID=cds-XP_017172198.1;Parent=rna-XM_017316709.3;Dbxref=GeneID:20192,GenBank:XP_017172198.1,MGI:MGI:99684;Name=XP_017172198.1;gbkey=CDS;gene=Ryr3;product=ryanodine receptor 3 isoform X4;protein_id=XP_017172198.1;extra_copy_number=0
CM058242.1	Liftoff	CDS	120656074	120656173	.	-	.	ID=cds-XP_017172198.1;Parent=rna-XM_017316709.3;Dbxref=GeneID:20192,GenBank:XP_017172198.1,MGI:MGI:99684;Name=XP_017172198.1;gbkey=CDS;gene=Ryr3;product=ryanodine receptor 3 isoform X4;protein_id=XP_017172198.1;extra_copy_number=0
CM058242.1	Liftoff	CDS	120657012	120657124	.	-	.	ID=cds-XP_017172198.1;Parent=rna-XM_017316709.3;Dbxref=GeneID:20192,GenBank:XP_017172198.1,MGI:MGI:99684;Name=XP_017172198.1;gbkey=CDS;gene=Ryr3;product=ryanodine receptor 3 isoform X4;protein_id=XP_017172198.1;extra_copy_number=0
CM058242.1	Liftoff	CDS	120663209	120663287	.	-	.	ID=cds-XP_017172198.1;Parent=rna-XM_017316709.3;Dbxref=GeneID:20192,GenBank:XP_017172198.1,MGI:MGI:99684;Name=XP_017172198.1;gbkey=CDS;gene=Ryr3;product=ryanodine receptor 3 isoform X4;protein_id=XP_017172198.1;extra_copy_number=0
CM058242.1	Liftoff	CDS	120666029	120666103	.	-	.	ID=cds-XP_017172198.1;Parent=rna-XM_017316709.3;Dbxref=GeneID:20192,GenBank:XP_017172198.1,MGI:MGI:99684;Name=XP_017172198.1;gbkey=CDS;gene=Ryr3;product=ryanodine receptor 3 isoform X4;protein_id=XP_017172198.1;extra_copy_number=0
CM058242.1	Liftoff	CDS	120666415	120666426	.	-	.	ID=cds-XP_017172198.1;Parent=rna-XM_017316709.3;Dbxref=GeneID:20192,GenBank:XP_017172198.1,MGI:MGI:99684;Name=XP_017172198.1;gbkey=CDS;gene=Ryr3;product=ryanodine receptor 3 isoform X4;protein_id=XP_017172198.1;extra_copy_number=0
CM058242.1	Liftoff	CDS	120688697	120688717	.	-	.	ID=cds-XP_017172198.1;Parent=rna-XM_017316709.3;Dbxref=GeneID:20192,GenBank:XP_017172198.1,MGI:MGI:99684;Name=XP_017172198.1;gbkey=CDS;gene=Ryr3;product=ryanodine receptor 3 isoform X4;protein_id=XP_017172198.1;extra_copy_number=0
CM058242.1	Liftoff	CDS	120695457	120695564	.	-	.	ID=cds-XP_017172198.1;Parent=rna-XM_017316709.3;Dbxref=GeneID:20192,GenBank:XP_017172198.1,MGI:MGI:99684;Name=XP_017172198.1;gbkey=CDS;gene=Ryr3;product=ryanodine receptor 3 isoform X4;protein_id=XP_017172198.1;extra_copy_number=0
CM058242.1	Liftoff	CDS	120727458	120727577	.	-	.	ID=cds-XP_017172198.1;Parent=rna-XM_017316709.3;Dbxref=GeneID:20192,GenBank:XP_017172198.1,MGI:MGI:99684;Name=XP_017172198.1;gbkey=CDS;gene=Ryr3;product=ryanodine receptor 3 isoform X4;protein_id=XP_017172198.1;extra_copy_number=0
CM058242.1	Liftoff	CDS	120915833	120915883	.	-	.	ID=cds-XP_017172198.1;Parent=rna-XM_017316709.3;Dbxref=GeneID:20192,GenBank:XP_017172198.1,MGI:MGI:99684;Name=XP_017172198.1;gbkey=CDS;gene=Ryr3;product=ryanodine receptor 3 isoform X4;protein_id=XP_017172198.1;extra_copy_number=0
CM058242.1	Liftoff	transcript	120351869	120916296	.	-	.	ID=rna-XR_004939164.1;Parent=gene-Ryr3;Dbxref=GeneID:20192,GenBank:XR_004939164.1,MGI:MGI:99684;Name=XR_004939164.1;gbkey=misc_RNA;gene=Ryr3;model_evidence=Supporting evidence includes similarity to: 2 mRNAs%2C 1 EST%2C 3 Proteins%2C 106 long SRA reads%2C and 100%25 coverage of the annotated genomic feature by RNAseq alignments%2C including 2 samples with support for all annotated introns;product=ryanodine receptor 3%2C transcript variant X4;transcript_id=XR_004939164.1;extra_copy_number=0
CM058242.1	Liftoff	exon	120351869	120352560	.	-	.	ID=exon-XR_004939164.1-89;Parent=rna-XR_004939164.1;Dbxref=GeneID:20192,GenBank:XR_004939164.1,MGI:MGI:99684;gbkey=misc_RNA;gene=Ryr3;product=ryanodine receptor 3%2C transcript variant X4;transcript_id=XR_004939164.1;extra_copy_number=0
CM058242.1	Liftoff	exon	120355274	120355378	.	-	.	ID=exon-XR_004939164.1-88;Parent=rna-XR_004939164.1;Dbxref=GeneID:20192,GenBank:XR_004939164.1,MGI:MGI:99684;gbkey=misc_RNA;gene=Ryr3;product=ryanodine receptor 3%2C transcript variant X4;transcript_id=XR_004939164.1;extra_copy_number=0
CM058242.1	Liftoff	exon	120358820	120358948	.	-	.	ID=exon-XR_004939164.1-87;Parent=rna-XR_004939164.1;Dbxref=GeneID:20192,GenBank:XR_004939164.1,MGI:MGI:99684;gbkey=misc_RNA;gene=Ryr3;product=ryanodine receptor 3%2C transcript variant X4;transcript_id=XR_004939164.1;extra_copy_number=0
CM058242.1	Liftoff	exon	120360391	120360479	.	-	.	ID=exon-XR_004939164.1-86;Parent=rna-XR_004939164.1;Dbxref=GeneID:20192,GenBank:XR_004939164.1,MGI:MGI:99684;gbkey=misc_RNA;gene=Ryr3;product=ryanodine receptor 3%2C transcript variant X4;transcript_id=XR_004939164.1;extra_copy_number=0
CM058242.1	Liftoff	exon	120361276	120361356	.	-	.	ID=exon-XR_004939164.1-85;Parent=rna-XR_004939164.1;Dbxref=GeneID:20192,GenBank:XR_004939164.1,MGI:MGI:99684;gbkey=misc_RNA;gene=Ryr3;product=ryanodine receptor 3%2C transcript variant X4;transcript_id=XR_004939164.1;extra_copy_number=0
CM058242.1	Liftoff	exon	120361764	120361781	.	-	.	ID=exon-XR_004939164.1-84;Parent=rna-XR_004939164.1;Dbxref=GeneID:20192,GenBank:XR_004939164.1,MGI:MGI:99684;gbkey=misc_RNA;gene=Ryr3;product=ryanodine receptor 3%2C transcript variant X4;transcript_id=XR_004939164.1;extra_copy_number=0
CM058242.1	Liftoff	exon	120362043	120362116	.	-	.	ID=exon-XR_004939164.1-83;Parent=rna-XR_004939164.1;Dbxref=GeneID:20192,GenBank:XR_004939164.1,MGI:MGI:99684;gbkey=misc_RNA;gene=Ryr3;product=ryanodine receptor 3%2C transcript variant X4;transcript_id=XR_004939164.1;extra_copy_number=0
CM058242.1	Liftoff	exon	120365100	120365176	.	-	.	ID=exon-XR_004939164.1-82;Parent=rna-XR_004939164.1;Dbxref=GeneID:20192,GenBank:XR_004939164.1,MGI:MGI:99684;gbkey=misc_RNA;gene=Ryr3;product=ryanodine receptor 3%2C transcript variant X4;transcript_id=XR_004939164.1;extra_copy_number=0
CM058242.1	Liftoff	exon	120366591	120366670	.	-	.	ID=exon-XR_004939164.1-81;Parent=rna-XR_004939164.1;Dbxref=GeneID:20192,GenBank:XR_004939164.1,MGI:MGI:99684;gbkey=misc_RNA;gene=Ryr3;product=ryanodine receptor 3%2C transcript variant X4;transcript_id=XR_004939164.1;extra_copy_number=0
CM058242.1	Liftoff	exon	120366819	120366918	.	-	.	ID=exon-XR_004939164.1-80;Parent=rna-XR_004939164.1;Dbxref=GeneID:20192,GenBank:XR_004939164.1,MGI:MGI:99684;gbkey=misc_RNA;gene=Ryr3;product=ryanodine receptor 3%2C transcript variant X4;transcript_id=XR_004939164.1;extra_copy_number=0
CM058242.1	Liftoff	exon	120368005	120368061	.	-	.	ID=exon-XR_004939164.1-79;Parent=rna-XR_004939164.1;Dbxref=GeneID:20192,GenBank:XR_004939164.1,MGI:MGI:99684;gbkey=misc_RNA;gene=Ryr3;product=ryanodine receptor 3%2C transcript variant X4;transcript_id=XR_004939164.1;extra_copy_number=0
CM058242.1	Liftoff	exon	120368956	120369007	.	-	.	ID=exon-XR_004939164.1-78;Parent=rna-XR_004939164.1;Dbxref=GeneID:20192,GenBank:XR_004939164.1,MGI:MGI:99684;gbkey=misc_RNA;gene=Ryr3;product=ryanodine receptor 3%2C transcript variant X4;transcript_id=XR_004939164.1;extra_copy_number=0
CM058242.1	Liftoff	exon	120369361	120369467	.	-	.	ID=exon-XR_004939164.1-77;Parent=rna-XR_004939164.1;Dbxref=GeneID:20192,GenBank:XR_004939164.1,MGI:MGI:99684;gbkey=misc_RNA;gene=Ryr3;product=ryanodine receptor 3%2C transcript variant X4;transcript_id=XR_004939164.1;extra_copy_number=0
CM058242.1	Liftoff	exon	120374043	120374155	.	-	.	ID=exon-XR_004939164.1-76;Parent=rna-XR_004939164.1;Dbxref=GeneID:20192,GenBank:XR_004939164.1,MGI:MGI:99684;gbkey=misc_RNA;gene=Ryr3;product=ryanodine receptor 3%2C transcript variant X4;transcript_id=XR_004939164.1;extra_copy_number=0
CM058242.1	Liftoff	exon	120374607	120374738	.	-	.	ID=exon-XR_004939164.1-75;Parent=rna-XR_004939164.1;Dbxref=GeneID:20192,GenBank:XR_004939164.1,MGI:MGI:99684;gbkey=misc_RNA;gene=Ryr3;product=ryanodine receptor 3%2C transcript variant X4;transcript_id=XR_004939164.1;extra_copy_number=0
CM058242.1	Liftoff	exon	120376810	120376869	.	-	.	ID=exon-XR_004939164.1-74;Parent=rna-XR_004939164.1;Dbxref=GeneID:20192,GenBank:XR_004939164.1,MGI:MGI:99684;gbkey=misc_RNA;gene=Ryr3;product=ryanodine receptor 3%2C transcript variant X4;transcript_id=XR_004939164.1;extra_copy_number=0
CM058242.1	Liftoff	exon	120377151	120377321	.	-	.	ID=exon-XR_004939164.1-73;Parent=rna-XR_004939164.1;Dbxref=GeneID:20192,GenBank:XR_004939164.1,MGI:MGI:99684;gbkey=misc_RNA;gene=Ryr3;product=ryanodine receptor 3%2C transcript variant X4;transcript_id=XR_004939164.1;extra_copy_number=0
CM058242.1	Liftoff	exon	120380509	120380523	.	-	.	ID=exon-XR_004939164.1-72;Parent=rna-XR_004939164.1;Dbxref=GeneID:20192,GenBank:XR_004939164.1,MGI:MGI:99684;gbkey=misc_RNA;gene=Ryr3;product=ryanodine receptor 3%2C transcript variant X4;transcript_id=XR_004939164.1;extra_copy_number=0
CM058242.1	Liftoff	exon	120385349	120385441	.	-	.	ID=exon-XR_004939164.1-71;Parent=rna-XR_004939164.1;Dbxref=GeneID:20192,GenBank:XR_004939164.1,MGI:MGI:99684;gbkey=misc_RNA;gene=Ryr3;product=ryanodine receptor 3%2C transcript variant X4;transcript_id=XR_004939164.1;extra_copy_number=0
CM058242.1	Liftoff	exon	120385579	120385666	.	-	.	ID=exon-XR_004939164.1-70;Parent=rna-XR_004939164.1;Dbxref=GeneID:20192,GenBank:XR_004939164.1,MGI:MGI:99684;gbkey=misc_RNA;gene=Ryr3;product=ryanodine receptor 3%2C transcript variant X4;transcript_id=XR_004939164.1;extra_copy_number=0
CM058242.1	Liftoff	exon	120407844	120408084	.	-	.	ID=exon-XR_004939164.1-69;Parent=rna-XR_004939164.1;Dbxref=GeneID:20192,GenBank:XR_004939164.1,MGI:MGI:99684;gbkey=misc_RNA;gene=Ryr3;product=ryanodine receptor 3%2C transcript variant X4;transcript_id=XR_004939164.1;extra_copy_number=0
CM058242.1	Liftoff	exon	120410994	120411314	.	-	.	ID=exon-XR_004939164.1-68;Parent=rna-XR_004939164.1;Dbxref=GeneID:20192,GenBank:XR_004939164.1,MGI:MGI:99684;gbkey=misc_RNA;gene=Ryr3;product=ryanodine receptor 3%2C transcript variant X4;transcript_id=XR_004939164.1;extra_copy_number=0
CM058242.1	Liftoff	exon	120416773	120416903	.	-	.	ID=exon-XR_004939164.1-67;Parent=rna-XR_004939164.1;Dbxref=GeneID:20192,GenBank:XR_004939164.1,MGI:MGI:99684;gbkey=misc_RNA;gene=Ryr3;product=ryanodine receptor 3%2C transcript variant X4;transcript_id=XR_004939164.1;extra_copy_number=0
CM058242.1	Liftoff	exon	120427698	120427779	.	-	.	ID=exon-XR_004939164.1-66;Parent=rna-XR_004939164.1;Dbxref=GeneID:20192,GenBank:XR_004939164.1,MGI:MGI:99684;gbkey=misc_RNA;gene=Ryr3;product=ryanodine receptor 3%2C transcript variant X4;transcript_id=XR_004939164.1;extra_copy_number=0
CM058242.1	Liftoff	exon	120429157	120429395	.	-	.	ID=exon-XR_004939164.1-65;Parent=rna-XR_004939164.1;Dbxref=GeneID:20192,GenBank:XR_004939164.1,MGI:MGI:99684;gbkey=misc_RNA;gene=Ryr3;product=ryanodine receptor 3%2C transcript variant X4;transcript_id=XR_004939164.1;extra_copy_number=0
CM058242.1	Liftoff	exon	120431822	120431882	.	-	.	ID=exon-XR_004939164.1-64;Parent=rna-XR_004939164.1;Dbxref=GeneID:20192,GenBank:XR_004939164.1,MGI:MGI:99684;gbkey=misc_RNA;gene=Ryr3;product=ryanodine receptor 3%2C transcript variant X4;transcript_id=XR_004939164.1;extra_copy_number=0
CM058242.1	Liftoff	exon	120432278	120432327	.	-	.	ID=exon-XR_004939164.1-63;Parent=rna-XR_004939164.1;Dbxref=GeneID:20192,GenBank:XR_004939164.1,MGI:MGI:99684;gbkey=misc_RNA;gene=Ryr3;product=ryanodine receptor 3%2C transcript variant X4;transcript_id=XR_004939164.1;extra_copy_number=0
CM058242.1	Liftoff	exon	120449640	120449761	.	-	.	ID=exon-XR_004939164.1-62;Parent=rna-XR_004939164.1;Dbxref=GeneID:20192,GenBank:XR_004939164.1,MGI:MGI:99684;gbkey=misc_RNA;gene=Ryr3;product=ryanodine receptor 3%2C transcript variant X4;transcript_id=XR_004939164.1;extra_copy_number=0
CM058242.1	Liftoff	exon	120450623	120450690	.	-	.	ID=exon-XR_004939164.1-61;Parent=rna-XR_004939164.1;Dbxref=GeneID:20192,GenBank:XR_004939164.1,MGI:MGI:99684;gbkey=misc_RNA;gene=Ryr3;product=ryanodine receptor 3%2C transcript variant X4;transcript_id=XR_004939164.1;extra_copy_number=0
CM058242.1	Liftoff	exon	120451872	120451987	.	-	.	ID=exon-XR_004939164.1-60;Parent=rna-XR_004939164.1;Dbxref=GeneID:20192,GenBank:XR_004939164.1,MGI:MGI:99684;gbkey=misc_RNA;gene=Ryr3;product=ryanodine receptor 3%2C transcript variant X4;transcript_id=XR_004939164.1;extra_copy_number=0
CM058242.1	Liftoff	exon	120453703	120453826	.	-	.	ID=exon-XR_004939164.1-59;Parent=rna-XR_004939164.1;Dbxref=GeneID:20192,GenBank:XR_004939164.1,MGI:MGI:99684;gbkey=misc_RNA;gene=Ryr3;product=ryanodine receptor 3%2C transcript variant X4;transcript_id=XR_004939164.1;extra_copy_number=0
CM058242.1	Liftoff	exon	120453941	120454016	.	-	.	ID=exon-XR_004939164.1-58;Parent=rna-XR_004939164.1;Dbxref=GeneID:20192,GenBank:XR_004939164.1,MGI:MGI:99684;gbkey=misc_RNA;gene=Ryr3;product=ryanodine receptor 3%2C transcript variant X4;transcript_id=XR_004939164.1;extra_copy_number=0
CM058242.1	Liftoff	exon	120455107	120455169	.	-	.	ID=exon-XR_004939164.1-57;Parent=rna-XR_004939164.1;Dbxref=GeneID:20192,GenBank:XR_004939164.1,MGI:MGI:99684;gbkey=misc_RNA;gene=Ryr3;product=ryanodine receptor 3%2C transcript variant X4;transcript_id=XR_004939164.1;extra_copy_number=0
CM058242.1	Liftoff	exon	120455364	120455510	.	-	.	ID=exon-XR_004939164.1-56;Parent=rna-XR_004939164.1;Dbxref=GeneID:20192,GenBank:XR_004939164.1,MGI:MGI:99684;gbkey=misc_RNA;gene=Ryr3;product=ryanodine receptor 3%2C transcript variant X4;transcript_id=XR_004939164.1;extra_copy_number=0
CM058242.1	Liftoff	exon	120456470	120456559	.	-	.	ID=exon-XR_004939164.1-55;Parent=rna-XR_004939164.1;Dbxref=GeneID:20192,GenBank:XR_004939164.1,MGI:MGI:99684;gbkey=misc_RNA;gene=Ryr3;product=ryanodine receptor 3%2C transcript variant X4;transcript_id=XR_004939164.1;extra_copy_number=0
CM058242.1	Liftoff	exon	120460330	120460408	.	-	.	ID=exon-XR_004939164.1-54;Parent=rna-XR_004939164.1;Dbxref=GeneID:20192,GenBank:XR_004939164.1,MGI:MGI:99684;gbkey=misc_RNA;gene=Ryr3;product=ryanodine receptor 3%2C transcript variant X4;transcript_id=XR_004939164.1;extra_copy_number=0
CM058242.1	Liftoff	exon	120462382	120462545	.	-	.	ID=exon-XR_004939164.1-53;Parent=rna-XR_004939164.1;Dbxref=GeneID:20192,GenBank:XR_004939164.1,MGI:MGI:99684;gbkey=misc_RNA;gene=Ryr3;product=ryanodine receptor 3%2C transcript variant X4;transcript_id=XR_004939164.1;extra_copy_number=0
CM058242.1	Liftoff	exon	120463424	120463564	.	-	.	ID=exon-XR_004939164.1-52;Parent=rna-XR_004939164.1;Dbxref=GeneID:20192,GenBank:XR_004939164.1,MGI:MGI:99684;gbkey=misc_RNA;gene=Ryr3;product=ryanodine receptor 3%2C transcript variant X4;transcript_id=XR_004939164.1;extra_copy_number=0
CM058242.1	Liftoff	exon	120465097	120465187	.	-	.	ID=exon-XR_004939164.1-51;Parent=rna-XR_004939164.1;Dbxref=GeneID:20192,GenBank:XR_004939164.1,MGI:MGI:99684;gbkey=misc_RNA;gene=Ryr3;product=ryanodine receptor 3%2C transcript variant X4;transcript_id=XR_004939164.1;extra_copy_number=0
CM058242.1	Liftoff	exon	120471538	120471758	.	-	.	ID=exon-XR_004939164.1-50;Parent=rna-XR_004939164.1;Dbxref=GeneID:20192,GenBank:XR_004939164.1,MGI:MGI:99684;gbkey=misc_RNA;gene=Ryr3;product=ryanodine receptor 3%2C transcript variant X4;transcript_id=XR_004939164.1;extra_copy_number=0
CM058242.1	Liftoff	exon	120474515	120474684	.	-	.	ID=exon-XR_004939164.1-49;Parent=rna-XR_004939164.1;Dbxref=GeneID:20192,GenBank:XR_004939164.1,MGI:MGI:99684;gbkey=misc_RNA;gene=Ryr3;product=ryanodine receptor 3%2C transcript variant X4;transcript_id=XR_004939164.1;extra_copy_number=0
CM058242.1	Liftoff	exon	120477065	120477185	.	-	.	ID=exon-XR_004939164.1-48;Parent=rna-XR_004939164.1;Dbxref=GeneID:20192,GenBank:XR_004939164.1,MGI:MGI:99684;gbkey=misc_RNA;gene=Ryr3;product=ryanodine receptor 3%2C transcript variant X4;transcript_id=XR_004939164.1;extra_copy_number=0
CM058242.1	Liftoff	exon	120478818	120478926	.	-	.	ID=exon-XR_004939164.1-47;Parent=rna-XR_004939164.1;Dbxref=GeneID:20192,GenBank:XR_004939164.1,MGI:MGI:99684;gbkey=misc_RNA;gene=Ryr3;product=ryanodine receptor 3%2C transcript variant X4;transcript_id=XR_004939164.1;extra_copy_number=0
CM058242.1	Liftoff	exon	120479837	120480017	.	-	.	ID=exon-XR_004939164.1-46;Parent=rna-XR_004939164.1;Dbxref=GeneID:20192,GenBank:XR_004939164.1,MGI:MGI:99684;gbkey=misc_RNA;gene=Ryr3;product=ryanodine receptor 3%2C transcript variant X4;transcript_id=XR_004939164.1;extra_copy_number=0
CM058242.1	Liftoff	exon	120493316	120493451	.	-	.	ID=exon-XR_004939164.1-45;Parent=rna-XR_004939164.1;Dbxref=GeneID:20192,GenBank:XR_004939164.1,MGI:MGI:99684;gbkey=misc_RNA;gene=Ryr3;product=ryanodine receptor 3%2C transcript variant X4;transcript_id=XR_004939164.1;extra_copy_number=0
CM058242.1	Liftoff	exon	120498843	120498946	.	-	.	ID=exon-XR_004939164.1-44;Parent=rna-XR_004939164.1;Dbxref=GeneID:20192,GenBank:XR_004939164.1,MGI:MGI:99684;gbkey=misc_RNA;gene=Ryr3;product=ryanodine receptor 3%2C transcript variant X4;transcript_id=XR_004939164.1;extra_copy_number=0
CM058242.1	Liftoff	exon	120500161	120500290	.	-	.	ID=exon-XR_004939164.1-43;Parent=rna-XR_004939164.1;Dbxref=GeneID:20192,GenBank:XR_004939164.1,MGI:MGI:99684;gbkey=misc_RNA;gene=Ryr3;product=ryanodine receptor 3%2C transcript variant X4;transcript_id=XR_004939164.1;extra_copy_number=0
CM058242.1	Liftoff	exon	120502021	120502135	.	-	.	ID=exon-XR_004939164.1-42;Parent=rna-XR_004939164.1;Dbxref=GeneID:20192,GenBank:XR_004939164.1,MGI:MGI:99684;gbkey=misc_RNA;gene=Ryr3;product=ryanodine receptor 3%2C transcript variant X4;transcript_id=XR_004939164.1;extra_copy_number=0
CM058242.1	Liftoff	exon	120503441	120503714	.	-	.	ID=exon-XR_004939164.1-41;Parent=rna-XR_004939164.1;Dbxref=GeneID:20192,GenBank:XR_004939164.1,MGI:MGI:99684;gbkey=misc_RNA;gene=Ryr3;product=ryanodine receptor 3%2C transcript variant X4;transcript_id=XR_004939164.1;extra_copy_number=0
CM058242.1	Liftoff	exon	120524659	120524796	.	-	.	ID=exon-XR_004939164.1-40;Parent=rna-XR_004939164.1;Dbxref=GeneID:20192,GenBank:XR_004939164.1,MGI:MGI:99684;gbkey=misc_RNA;gene=Ryr3;product=ryanodine receptor 3%2C transcript variant X4;transcript_id=XR_004939164.1;extra_copy_number=0
CM058242.1	Liftoff	exon	120525522	120525624	.	-	.	ID=exon-XR_004939164.1-39;Parent=rna-XR_004939164.1;Dbxref=GeneID:20192,GenBank:XR_004939164.1,MGI:MGI:99684;gbkey=misc_RNA;gene=Ryr3;product=ryanodine receptor 3%2C transcript variant X4;transcript_id=XR_004939164.1;extra_copy_number=0
CM058242.1	Liftoff	exon	120529894	120530094	.	-	.	ID=exon-XR_004939164.1-38;Parent=rna-XR_004939164.1;Dbxref=GeneID:20192,GenBank:XR_004939164.1,MGI:MGI:99684;gbkey=misc_RNA;gene=Ryr3;product=ryanodine receptor 3%2C transcript variant X4;transcript_id=XR_004939164.1;extra_copy_number=0
CM058242.1	Liftoff	exon	120532396	120533188	.	-	.	ID=exon-XR_004939164.1-37;Parent=rna-XR_004939164.1;Dbxref=GeneID:20192,GenBank:XR_004939164.1,MGI:MGI:99684;gbkey=misc_RNA;gene=Ryr3;product=ryanodine receptor 3%2C transcript variant X4;transcript_id=XR_004939164.1;extra_copy_number=0
CM058242.1	Liftoff	exon	120534904	120535130	.	-	.	ID=exon-XR_004939164.1-36;Parent=rna-XR_004939164.1;Dbxref=GeneID:20192,GenBank:XR_004939164.1,MGI:MGI:99684;gbkey=misc_RNA;gene=Ryr3;product=ryanodine receptor 3%2C transcript variant X4;transcript_id=XR_004939164.1;extra_copy_number=0
CM058242.1	Liftoff	exon	120535538	120535624	.	-	.	ID=exon-XR_004939164.1-35;Parent=rna-XR_004939164.1;Dbxref=GeneID:20192,GenBank:XR_004939164.1,MGI:MGI:99684;gbkey=misc_RNA;gene=Ryr3;product=ryanodine receptor 3%2C transcript variant X4;transcript_id=XR_004939164.1;extra_copy_number=0
CM058242.1	Liftoff	exon	120540683	120540848	.	-	.	ID=exon-XR_004939164.1-34;Parent=rna-XR_004939164.1;Dbxref=GeneID:20192,GenBank:XR_004939164.1,MGI:MGI:99684;gbkey=misc_RNA;gene=Ryr3;product=ryanodine receptor 3%2C transcript variant X4;transcript_id=XR_004939164.1;extra_copy_number=0
CM058242.1	Liftoff	exon	120543490	120543653	.	-	.	ID=exon-XR_004939164.1-33;Parent=rna-XR_004939164.1;Dbxref=GeneID:20192,GenBank:XR_004939164.1,MGI:MGI:99684;gbkey=misc_RNA;gene=Ryr3;product=ryanodine receptor 3%2C transcript variant X4;transcript_id=XR_004939164.1;extra_copy_number=0
CM058242.1	Liftoff	exon	120544970	120545006	.	-	.	ID=exon-XR_004939164.1-32;Parent=rna-XR_004939164.1;Dbxref=GeneID:20192,GenBank:XR_004939164.1,MGI:MGI:99684;gbkey=misc_RNA;gene=Ryr3;product=ryanodine receptor 3%2C transcript variant X4;transcript_id=XR_004939164.1;extra_copy_number=0
CM058242.1	Liftoff	exon	120546267	120546442	.	-	.	ID=exon-XR_004939164.1-31;Parent=rna-XR_004939164.1;Dbxref=GeneID:20192,GenBank:XR_004939164.1,MGI:MGI:99684;gbkey=misc_RNA;gene=Ryr3;product=ryanodine receptor 3%2C transcript variant X4;transcript_id=XR_004939164.1;extra_copy_number=0
CM058242.1	Liftoff	exon	120548344	120548552	.	-	.	ID=exon-XR_004939164.1-30;Parent=rna-XR_004939164.1;Dbxref=GeneID:20192,GenBank:XR_004939164.1,MGI:MGI:99684;gbkey=misc_RNA;gene=Ryr3;product=ryanodine receptor 3%2C transcript variant X4;transcript_id=XR_004939164.1;extra_copy_number=0
CM058242.1	Liftoff	exon	120558515	120558689	.	-	.	ID=exon-XR_004939164.1-29;Parent=rna-XR_004939164.1;Dbxref=GeneID:20192,GenBank:XR_004939164.1,MGI:MGI:99684;gbkey=misc_RNA;gene=Ryr3;product=ryanodine receptor 3%2C transcript variant X4;transcript_id=XR_004939164.1;extra_copy_number=0
CM058242.1	Liftoff	exon	120559191	120559399	.	-	.	ID=exon-XR_004939164.1-28;Parent=rna-XR_004939164.1;Dbxref=GeneID:20192,GenBank:XR_004939164.1,MGI:MGI:99684;gbkey=misc_RNA;gene=Ryr3;product=ryanodine receptor 3%2C transcript variant X4;transcript_id=XR_004939164.1;extra_copy_number=0
CM058242.1	Liftoff	exon	120560661	120560808	.	-	.	ID=exon-XR_004939164.1-27;Parent=rna-XR_004939164.1;Dbxref=GeneID:20192,GenBank:XR_004939164.1,MGI:MGI:99684;gbkey=misc_RNA;gene=Ryr3;product=ryanodine receptor 3%2C transcript variant X4;transcript_id=XR_004939164.1;extra_copy_number=0
CM058242.1	Liftoff	exon	120562608	120562767	.	-	.	ID=exon-XR_004939164.1-26;Parent=rna-XR_004939164.1;Dbxref=GeneID:20192,GenBank:XR_004939164.1,MGI:MGI:99684;gbkey=misc_RNA;gene=Ryr3;product=ryanodine receptor 3%2C transcript variant X4;transcript_id=XR_004939164.1;extra_copy_number=0
CM058242.1	Liftoff	exon	120564898	120564981	.	-	.	ID=exon-XR_004939164.1-25;Parent=rna-XR_004939164.1;Dbxref=GeneID:20192,GenBank:XR_004939164.1,MGI:MGI:99684;gbkey=misc_RNA;gene=Ryr3;product=ryanodine receptor 3%2C transcript variant X4;transcript_id=XR_004939164.1;extra_copy_number=0
CM058242.1	Liftoff	exon	120566146	120566249	.	-	.	ID=exon-XR_004939164.1-24;Parent=rna-XR_004939164.1;Dbxref=GeneID:20192,GenBank:XR_004939164.1,MGI:MGI:99684;gbkey=misc_RNA;gene=Ryr3;product=ryanodine receptor 3%2C transcript variant X4;transcript_id=XR_004939164.1;extra_copy_number=0
CM058242.1	Liftoff	exon	120567876	120567980	.	-	.	ID=exon-XR_004939164.1-23;Parent=rna-XR_004939164.1;Dbxref=GeneID:20192,GenBank:XR_004939164.1,MGI:MGI:99684;gbkey=misc_RNA;gene=Ryr3;product=ryanodine receptor 3%2C transcript variant X4;transcript_id=XR_004939164.1;extra_copy_number=0
CM058242.1	Liftoff	exon	120573809	120574025	.	-	.	ID=exon-XR_004939164.1-22;Parent=rna-XR_004939164.1;Dbxref=GeneID:20192,GenBank:XR_004939164.1,MGI:MGI:99684;gbkey=misc_RNA;gene=Ryr3;product=ryanodine receptor 3%2C transcript variant X4;transcript_id=XR_004939164.1;extra_copy_number=0
CM058242.1	Liftoff	exon	120585373	120585565	.	-	.	ID=exon-XR_004939164.1-21;Parent=rna-XR_004939164.1;Dbxref=GeneID:20192,GenBank:XR_004939164.1,MGI:MGI:99684;gbkey=misc_RNA;gene=Ryr3;product=ryanodine receptor 3%2C transcript variant X4;transcript_id=XR_004939164.1;extra_copy_number=0
CM058242.1	Liftoff	exon	120599681	120599967	.	-	.	ID=exon-XR_004939164.1-20;Parent=rna-XR_004939164.1;Dbxref=GeneID:20192,GenBank:XR_004939164.1,MGI:MGI:99684;gbkey=misc_RNA;gene=Ryr3;product=ryanodine receptor 3%2C transcript variant X4;transcript_id=XR_004939164.1;extra_copy_number=0
CM058242.1	Liftoff	exon	120601456	120601589	.	-	.	ID=exon-XR_004939164.1-19;Parent=rna-XR_004939164.1;Dbxref=GeneID:20192,GenBank:XR_004939164.1,MGI:MGI:99684;gbkey=misc_RNA;gene=Ryr3;product=ryanodine receptor 3%2C transcript variant X4;transcript_id=XR_004939164.1;extra_copy_number=0
CM058242.1	Liftoff	exon	120607271	120607389	.	-	.	ID=exon-XR_004939164.1-18;Parent=rna-XR_004939164.1;Dbxref=GeneID:20192,GenBank:XR_004939164.1,MGI:MGI:99684;gbkey=misc_RNA;gene=Ryr3;product=ryanodine receptor 3%2C transcript variant X4;transcript_id=XR_004939164.1;extra_copy_number=0
CM058242.1	Liftoff	exon	120608774	120608869	.	-	.	ID=exon-XR_004939164.1-17;Parent=rna-XR_004939164.1;Dbxref=GeneID:20192,GenBank:XR_004939164.1,MGI:MGI:99684;gbkey=misc_RNA;gene=Ryr3;product=ryanodine receptor 3%2C transcript variant X4;transcript_id=XR_004939164.1;extra_copy_number=0
CM058242.1	Liftoff	exon	120609266	120609401	.	-	.	ID=exon-XR_004939164.1-16;Parent=rna-XR_004939164.1;Dbxref=GeneID:20192,GenBank:XR_004939164.1,MGI:MGI:99684;gbkey=misc_RNA;gene=Ryr3;product=ryanodine receptor 3%2C transcript variant X4;transcript_id=XR_004939164.1;extra_copy_number=0
CM058242.1	Liftoff	exon	120611113	120611281	.	-	.	ID=exon-XR_004939164.1-15;Parent=rna-XR_004939164.1;Dbxref=GeneID:20192,GenBank:XR_004939164.1,MGI:MGI:99684;gbkey=misc_RNA;gene=Ryr3;product=ryanodine receptor 3%2C transcript variant X4;transcript_id=XR_004939164.1;extra_copy_number=0
CM058242.1	Liftoff	exon	120621297	120621418	.	-	.	ID=exon-XR_004939164.1-14;Parent=rna-XR_004939164.1;Dbxref=GeneID:20192,GenBank:XR_004939164.1,MGI:MGI:99684;gbkey=misc_RNA;gene=Ryr3;product=ryanodine receptor 3%2C transcript variant X4;transcript_id=XR_004939164.1;extra_copy_number=0
CM058242.1	Liftoff	exon	120625675	120625848	.	-	.	ID=exon-XR_004939164.1-13;Parent=rna-XR_004939164.1;Dbxref=GeneID:20192,GenBank:XR_004939164.1,MGI:MGI:99684;gbkey=misc_RNA;gene=Ryr3;product=ryanodine receptor 3%2C transcript variant X4;transcript_id=XR_004939164.1;extra_copy_number=0
CM058242.1	Liftoff	exon	120645709	120645865	.	-	.	ID=exon-XR_004939164.1-12;Parent=rna-XR_004939164.1;Dbxref=GeneID:20192,GenBank:XR_004939164.1,MGI:MGI:99684;gbkey=misc_RNA;gene=Ryr3;product=ryanodine receptor 3%2C transcript variant X4;transcript_id=XR_004939164.1;extra_copy_number=0
CM058242.1	Liftoff	exon	120647962	120648036	.	-	.	ID=exon-XR_004939164.1-11;Parent=rna-XR_004939164.1;Dbxref=GeneID:20192,GenBank:XR_004939164.1,MGI:MGI:99684;gbkey=misc_RNA;gene=Ryr3;product=ryanodine receptor 3%2C transcript variant X4;transcript_id=XR_004939164.1;extra_copy_number=0
CM058242.1	Liftoff	exon	120653169	120653262	.	-	.	ID=exon-XR_004939164.1-10;Parent=rna-XR_004939164.1;Dbxref=GeneID:20192,GenBank:XR_004939164.1,MGI:MGI:99684;gbkey=misc_RNA;gene=Ryr3;product=ryanodine receptor 3%2C transcript variant X4;transcript_id=XR_004939164.1;extra_copy_number=0
CM058242.1	Liftoff	exon	120656074	120656173	.	-	.	ID=exon-XR_004939164.1-9;Parent=rna-XR_004939164.1;Dbxref=GeneID:20192,GenBank:XR_004939164.1,MGI:MGI:99684;gbkey=misc_RNA;gene=Ryr3;product=ryanodine receptor 3%2C transcript variant X4;transcript_id=XR_004939164.1;extra_copy_number=0
CM058242.1	Liftoff	exon	120657012	120657124	.	-	.	ID=exon-XR_004939164.1-8;Parent=rna-XR_004939164.1;Dbxref=GeneID:20192,GenBank:XR_004939164.1,MGI:MGI:99684;gbkey=misc_RNA;gene=Ryr3;product=ryanodine receptor 3%2C transcript variant X4;transcript_id=XR_004939164.1;extra_copy_number=0
CM058242.1	Liftoff	exon	120663209	120663287	.	-	.	ID=exon-XR_004939164.1-7;Parent=rna-XR_004939164.1;Dbxref=GeneID:20192,GenBank:XR_004939164.1,MGI:MGI:99684;gbkey=misc_RNA;gene=Ryr3;product=ryanodine receptor 3%2C transcript variant X4;transcript_id=XR_004939164.1;extra_copy_number=0
CM058242.1	Liftoff	exon	120666029	120666103	.	-	.	ID=exon-XR_004939164.1-6;Parent=rna-XR_004939164.1;Dbxref=GeneID:20192,GenBank:XR_004939164.1,MGI:MGI:99684;gbkey=misc_RNA;gene=Ryr3;product=ryanodine receptor 3%2C transcript variant X4;transcript_id=XR_004939164.1;extra_copy_number=0
CM058242.1	Liftoff	exon	120666415	120666426	.	-	.	ID=exon-XR_004939164.1-5;Parent=rna-XR_004939164.1;Dbxref=GeneID:20192,GenBank:XR_004939164.1,MGI:MGI:99684;gbkey=misc_RNA;gene=Ryr3;product=ryanodine receptor 3%2C transcript variant X4;transcript_id=XR_004939164.1;extra_copy_number=0
CM058242.1	Liftoff	exon	120688697	120688717	.	-	.	ID=exon-XR_004939164.1-4;Parent=rna-XR_004939164.1;Dbxref=GeneID:20192,GenBank:XR_004939164.1,MGI:MGI:99684;gbkey=misc_RNA;gene=Ryr3;product=ryanodine receptor 3%2C transcript variant X4;transcript_id=XR_004939164.1;extra_copy_number=0
CM058242.1	Liftoff	exon	120695457	120695564	.	-	.	ID=exon-XR_004939164.1-3;Parent=rna-XR_004939164.1;Dbxref=GeneID:20192,GenBank:XR_004939164.1,MGI:MGI:99684;gbkey=misc_RNA;gene=Ryr3;product=ryanodine receptor 3%2C transcript variant X4;transcript_id=XR_004939164.1;extra_copy_number=0
CM058242.1	Liftoff	exon	120727458	120727577	.	-	.	ID=exon-XR_004939164.1-2;Parent=rna-XR_004939164.1;Dbxref=GeneID:20192,GenBank:XR_004939164.1,MGI:MGI:99684;gbkey=misc_RNA;gene=Ryr3;product=ryanodine receptor 3%2C transcript variant X4;transcript_id=XR_004939164.1;extra_copy_number=0
CM058242.1	Liftoff	exon	120915833	120916296	.	-	.	ID=exon-XR_004939164.1-1;Parent=rna-XR_004939164.1;Dbxref=GeneID:20192,GenBank:XR_004939164.1,MGI:MGI:99684;gbkey=misc_RNA;gene=Ryr3;product=ryanodine receptor 3%2C transcript variant X4;transcript_id=XR_004939164.1;extra_copy_number=0
CM058242.1	Liftoff	transcript	120353108	120916296	.	-	.	ID=rna-XR_004939166.1;Parent=gene-Ryr3;Dbxref=GeneID:20192,GenBank:XR_004939166.1,MGI:MGI:99684;Name=XR_004939166.1;gbkey=misc_RNA;gene=Ryr3;model_evidence=Supporting evidence includes similarity to: 2 mRNAs%2C 1 EST%2C 3 Proteins%2C 107 long SRA reads%2C and 100%25 coverage of the annotated genomic feature by RNAseq alignments%2C including 2 samples with support for all annotated introns;product=ryanodine receptor 3%2C transcript variant X5;transcript_id=XR_004939166.1;extra_copy_number=0
CM058242.1	Liftoff	exon	120353108	120353294	.	-	.	ID=exon-XR_004939166.1-88;Parent=rna-XR_004939166.1;Dbxref=GeneID:20192,GenBank:XR_004939166.1,MGI:MGI:99684;gbkey=misc_RNA;gene=Ryr3;product=ryanodine receptor 3%2C transcript variant X5;transcript_id=XR_004939166.1;extra_copy_number=0
CM058242.1	Liftoff	exon	120355274	120355378	.	-	.	ID=exon-XR_004939166.1-87;Parent=rna-XR_004939166.1;Dbxref=GeneID:20192,GenBank:XR_004939166.1,MGI:MGI:99684;gbkey=misc_RNA;gene=Ryr3;product=ryanodine receptor 3%2C transcript variant X5;transcript_id=XR_004939166.1;extra_copy_number=0
CM058242.1	Liftoff	exon	120358820	120358948	.	-	.	ID=exon-XR_004939166.1-86;Parent=rna-XR_004939166.1;Dbxref=GeneID:20192,GenBank:XR_004939166.1,MGI:MGI:99684;gbkey=misc_RNA;gene=Ryr3;product=ryanodine receptor 3%2C transcript variant X5;transcript_id=XR_004939166.1;extra_copy_number=0
CM058242.1	Liftoff	exon	120360391	120360479	.	-	.	ID=exon-XR_004939166.1-85;Parent=rna-XR_004939166.1;Dbxref=GeneID:20192,GenBank:XR_004939166.1,MGI:MGI:99684;gbkey=misc_RNA;gene=Ryr3;product=ryanodine receptor 3%2C transcript variant X5;transcript_id=XR_004939166.1;extra_copy_number=0
CM058242.1	Liftoff	exon	120361276	120361356	.	-	.	ID=exon-XR_004939166.1-84;Parent=rna-XR_004939166.1;Dbxref=GeneID:20192,GenBank:XR_004939166.1,MGI:MGI:99684;gbkey=misc_RNA;gene=Ryr3;product=ryanodine receptor 3%2C transcript variant X5;transcript_id=XR_004939166.1;extra_copy_number=0
CM058242.1	Liftoff	exon	120361764	120361781	.	-	.	ID=exon-XR_004939166.1-83;Parent=rna-XR_004939166.1;Dbxref=GeneID:20192,GenBank:XR_004939166.1,MGI:MGI:99684;gbkey=misc_RNA;gene=Ryr3;product=ryanodine receptor 3%2C transcript variant X5;transcript_id=XR_004939166.1;extra_copy_number=0
CM058242.1	Liftoff	exon	120362043	120362116	.	-	.	ID=exon-XR_004939166.1-82;Parent=rna-XR_004939166.1;Dbxref=GeneID:20192,GenBank:XR_004939166.1,MGI:MGI:99684;gbkey=misc_RNA;gene=Ryr3;product=ryanodine receptor 3%2C transcript variant X5;transcript_id=XR_004939166.1;extra_copy_number=0
CM058242.1	Liftoff	exon	120365100	120365176	.	-	.	ID=exon-XR_004939166.1-81;Parent=rna-XR_004939166.1;Dbxref=GeneID:20192,GenBank:XR_004939166.1,MGI:MGI:99684;gbkey=misc_RNA;gene=Ryr3;product=ryanodine receptor 3%2C transcript variant X5;transcript_id=XR_004939166.1;extra_copy_number=0
CM058242.1	Liftoff	exon	120366591	120366670	.	-	.	ID=exon-XR_004939166.1-80;Parent=rna-XR_004939166.1;Dbxref=GeneID:20192,GenBank:XR_004939166.1,MGI:MGI:99684;gbkey=misc_RNA;gene=Ryr3;product=ryanodine receptor 3%2C transcript variant X5;transcript_id=XR_004939166.1;extra_copy_number=0
CM058242.1	Liftoff	exon	120366819	120366918	.	-	.	ID=exon-XR_004939166.1-79;Parent=rna-XR_004939166.1;Dbxref=GeneID:20192,GenBank:XR_004939166.1,MGI:MGI:99684;gbkey=misc_RNA;gene=Ryr3;product=ryanodine receptor 3%2C transcript variant X5;transcript_id=XR_004939166.1;extra_copy_number=0
CM058242.1	Liftoff	exon	120368005	120368061	.	-	.	ID=exon-XR_004939166.1-78;Parent=rna-XR_004939166.1;Dbxref=GeneID:20192,GenBank:XR_004939166.1,MGI:MGI:99684;gbkey=misc_RNA;gene=Ryr3;product=ryanodine receptor 3%2C transcript variant X5;transcript_id=XR_004939166.1;extra_copy_number=0
CM058242.1	Liftoff	exon	120368956	120369007	.	-	.	ID=exon-XR_004939166.1-77;Parent=rna-XR_004939166.1;Dbxref=GeneID:20192,GenBank:XR_004939166.1,MGI:MGI:99684;gbkey=misc_RNA;gene=Ryr3;product=ryanodine receptor 3%2C transcript variant X5;transcript_id=XR_004939166.1;extra_copy_number=0
CM058242.1	Liftoff	exon	120369361	120369467	.	-	.	ID=exon-XR_004939166.1-76;Parent=rna-XR_004939166.1;Dbxref=GeneID:20192,GenBank:XR_004939166.1,MGI:MGI:99684;gbkey=misc_RNA;gene=Ryr3;product=ryanodine receptor 3%2C transcript variant X5;transcript_id=XR_004939166.1;extra_copy_number=0
CM058242.1	Liftoff	exon	120374043	120374155	.	-	.	ID=exon-XR_004939166.1-75;Parent=rna-XR_004939166.1;Dbxref=GeneID:20192,GenBank:XR_004939166.1,MGI:MGI:99684;gbkey=misc_RNA;gene=Ryr3;product=ryanodine receptor 3%2C transcript variant X5;transcript_id=XR_004939166.1;extra_copy_number=0
CM058242.1	Liftoff	exon	120374607	120374738	.	-	.	ID=exon-XR_004939166.1-74;Parent=rna-XR_004939166.1;Dbxref=GeneID:20192,GenBank:XR_004939166.1,MGI:MGI:99684;gbkey=misc_RNA;gene=Ryr3;product=ryanodine receptor 3%2C transcript variant X5;transcript_id=XR_004939166.1;extra_copy_number=0
CM058242.1	Liftoff	exon	120376810	120376869	.	-	.	ID=exon-XR_004939166.1-73;Parent=rna-XR_004939166.1;Dbxref=GeneID:20192,GenBank:XR_004939166.1,MGI:MGI:99684;gbkey=misc_RNA;gene=Ryr3;product=ryanodine receptor 3%2C transcript variant X5;transcript_id=XR_004939166.1;extra_copy_number=0
CM058242.1	Liftoff	exon	120377151	120377321	.	-	.	ID=exon-XR_004939166.1-72;Parent=rna-XR_004939166.1;Dbxref=GeneID:20192,GenBank:XR_004939166.1,MGI:MGI:99684;gbkey=misc_RNA;gene=Ryr3;product=ryanodine receptor 3%2C transcript variant X5;transcript_id=XR_004939166.1;extra_copy_number=0
CM058242.1	Liftoff	exon	120385349	120385441	.	-	.	ID=exon-XR_004939166.1-71;Parent=rna-XR_004939166.1;Dbxref=GeneID:20192,GenBank:XR_004939166.1,MGI:MGI:99684;gbkey=misc_RNA;gene=Ryr3;product=ryanodine receptor 3%2C transcript variant X5;transcript_id=XR_004939166.1;extra_copy_number=0
CM058242.1	Liftoff	exon	120385579	120385666	.	-	.	ID=exon-XR_004939166.1-70;Parent=rna-XR_004939166.1;Dbxref=GeneID:20192,GenBank:XR_004939166.1,MGI:MGI:99684;gbkey=misc_RNA;gene=Ryr3;product=ryanodine receptor 3%2C transcript variant X5;transcript_id=XR_004939166.1;extra_copy_number=0
CM058242.1	Liftoff	exon	120407844	120408084	.	-	.	ID=exon-XR_004939166.1-69;Parent=rna-XR_004939166.1;Dbxref=GeneID:20192,GenBank:XR_004939166.1,MGI:MGI:99684;gbkey=misc_RNA;gene=Ryr3;product=ryanodine receptor 3%2C transcript variant X5;transcript_id=XR_004939166.1;extra_copy_number=0
CM058242.1	Liftoff	exon	120410994	120411314	.	-	.	ID=exon-XR_004939166.1-68;Parent=rna-XR_004939166.1;Dbxref=GeneID:20192,GenBank:XR_004939166.1,MGI:MGI:99684;gbkey=misc_RNA;gene=Ryr3;product=ryanodine receptor 3%2C transcript variant X5;transcript_id=XR_004939166.1;extra_copy_number=0
CM058242.1	Liftoff	exon	120416773	120416903	.	-	.	ID=exon-XR_004939166.1-67;Parent=rna-XR_004939166.1;Dbxref=GeneID:20192,GenBank:XR_004939166.1,MGI:MGI:99684;gbkey=misc_RNA;gene=Ryr3;product=ryanodine receptor 3%2C transcript variant X5;transcript_id=XR_004939166.1;extra_copy_number=0
CM058242.1	Liftoff	exon	120427698	120427779	.	-	.	ID=exon-XR_004939166.1-66;Parent=rna-XR_004939166.1;Dbxref=GeneID:20192,GenBank:XR_004939166.1,MGI:MGI:99684;gbkey=misc_RNA;gene=Ryr3;product=ryanodine receptor 3%2C transcript variant X5;transcript_id=XR_004939166.1;extra_copy_number=0
CM058242.1	Liftoff	exon	120429157	120429395	.	-	.	ID=exon-XR_004939166.1-65;Parent=rna-XR_004939166.1;Dbxref=GeneID:20192,GenBank:XR_004939166.1,MGI:MGI:99684;gbkey=misc_RNA;gene=Ryr3;product=ryanodine receptor 3%2C transcript variant X5;transcript_id=XR_004939166.1;extra_copy_number=0
CM058242.1	Liftoff	exon	120431822	120431882	.	-	.	ID=exon-XR_004939166.1-64;Parent=rna-XR_004939166.1;Dbxref=GeneID:20192,GenBank:XR_004939166.1,MGI:MGI:99684;gbkey=misc_RNA;gene=Ryr3;product=ryanodine receptor 3%2C transcript variant X5;transcript_id=XR_004939166.1;extra_copy_number=0
CM058242.1	Liftoff	exon	120432278	120432327	.	-	.	ID=exon-XR_004939166.1-63;Parent=rna-XR_004939166.1;Dbxref=GeneID:20192,GenBank:XR_004939166.1,MGI:MGI:99684;gbkey=misc_RNA;gene=Ryr3;product=ryanodine receptor 3%2C transcript variant X5;transcript_id=XR_004939166.1;extra_copy_number=0
CM058242.1	Liftoff	exon	120449640	120449761	.	-	.	ID=exon-XR_004939166.1-62;Parent=rna-XR_004939166.1;Dbxref=GeneID:20192,GenBank:XR_004939166.1,MGI:MGI:99684;gbkey=misc_RNA;gene=Ryr3;product=ryanodine receptor 3%2C transcript variant X5;transcript_id=XR_004939166.1;extra_copy_number=0
CM058242.1	Liftoff	exon	120450623	120450690	.	-	.	ID=exon-XR_004939166.1-61;Parent=rna-XR_004939166.1;Dbxref=GeneID:20192,GenBank:XR_004939166.1,MGI:MGI:99684;gbkey=misc_RNA;gene=Ryr3;product=ryanodine receptor 3%2C transcript variant X5;transcript_id=XR_004939166.1;extra_copy_number=0
CM058242.1	Liftoff	exon	120451872	120451987	.	-	.	ID=exon-XR_004939166.1-60;Parent=rna-XR_004939166.1;Dbxref=GeneID:20192,GenBank:XR_004939166.1,MGI:MGI:99684;gbkey=misc_RNA;gene=Ryr3;product=ryanodine receptor 3%2C transcript variant X5;transcript_id=XR_004939166.1;extra_copy_number=0
CM058242.1	Liftoff	exon	120453703	120453826	.	-	.	ID=exon-XR_004939166.1-59;Parent=rna-XR_004939166.1;Dbxref=GeneID:20192,GenBank:XR_004939166.1,MGI:MGI:99684;gbkey=misc_RNA;gene=Ryr3;product=ryanodine receptor 3%2C transcript variant X5;transcript_id=XR_004939166.1;extra_copy_number=0
CM058242.1	Liftoff	exon	120453941	120454016	.	-	.	ID=exon-XR_004939166.1-58;Parent=rna-XR_004939166.1;Dbxref=GeneID:20192,GenBank:XR_004939166.1,MGI:MGI:99684;gbkey=misc_RNA;gene=Ryr3;product=ryanodine receptor 3%2C transcript variant X5;transcript_id=XR_004939166.1;extra_copy_number=0
CM058242.1	Liftoff	exon	120455107	120455169	.	-	.	ID=exon-XR_004939166.1-57;Parent=rna-XR_004939166.1;Dbxref=GeneID:20192,GenBank:XR_004939166.1,MGI:MGI:99684;gbkey=misc_RNA;gene=Ryr3;product=ryanodine receptor 3%2C transcript variant X5;transcript_id=XR_004939166.1;extra_copy_number=0
CM058242.1	Liftoff	exon	120455364	120455510	.	-	.	ID=exon-XR_004939166.1-56;Parent=rna-XR_004939166.1;Dbxref=GeneID:20192,GenBank:XR_004939166.1,MGI:MGI:99684;gbkey=misc_RNA;gene=Ryr3;product=ryanodine receptor 3%2C transcript variant X5;transcript_id=XR_004939166.1;extra_copy_number=0
CM058242.1	Liftoff	exon	120456470	120456559	.	-	.	ID=exon-XR_004939166.1-55;Parent=rna-XR_004939166.1;Dbxref=GeneID:20192,GenBank:XR_004939166.1,MGI:MGI:99684;gbkey=misc_RNA;gene=Ryr3;product=ryanodine receptor 3%2C transcript variant X5;transcript_id=XR_004939166.1;extra_copy_number=0
CM058242.1	Liftoff	exon	120460330	120460408	.	-	.	ID=exon-XR_004939166.1-54;Parent=rna-XR_004939166.1;Dbxref=GeneID:20192,GenBank:XR_004939166.1,MGI:MGI:99684;gbkey=misc_RNA;gene=Ryr3;product=ryanodine receptor 3%2C transcript variant X5;transcript_id=XR_004939166.1;extra_copy_number=0
CM058242.1	Liftoff	exon	120462382	120462545	.	-	.	ID=exon-XR_004939166.1-53;Parent=rna-XR_004939166.1;Dbxref=GeneID:20192,GenBank:XR_004939166.1,MGI:MGI:99684;gbkey=misc_RNA;gene=Ryr3;product=ryanodine receptor 3%2C transcript variant X5;transcript_id=XR_004939166.1;extra_copy_number=0
CM058242.1	Liftoff	exon	120463424	120463564	.	-	.	ID=exon-XR_004939166.1-52;Parent=rna-XR_004939166.1;Dbxref=GeneID:20192,GenBank:XR_004939166.1,MGI:MGI:99684;gbkey=misc_RNA;gene=Ryr3;product=ryanodine receptor 3%2C transcript variant X5;transcript_id=XR_004939166.1;extra_copy_number=0
CM058242.1	Liftoff	exon	120465097	120465187	.	-	.	ID=exon-XR_004939166.1-51;Parent=rna-XR_004939166.1;Dbxref=GeneID:20192,GenBank:XR_004939166.1,MGI:MGI:99684;gbkey=misc_RNA;gene=Ryr3;product=ryanodine receptor 3%2C transcript variant X5;transcript_id=XR_004939166.1;extra_copy_number=0
CM058242.1	Liftoff	exon	120471538	120471758	.	-	.	ID=exon-XR_004939166.1-50;Parent=rna-XR_004939166.1;Dbxref=GeneID:20192,GenBank:XR_004939166.1,MGI:MGI:99684;gbkey=misc_RNA;gene=Ryr3;product=ryanodine receptor 3%2C transcript variant X5;transcript_id=XR_004939166.1;extra_copy_number=0
CM058242.1	Liftoff	exon	120474515	120474684	.	-	.	ID=exon-XR_004939166.1-49;Parent=rna-XR_004939166.1;Dbxref=GeneID:20192,GenBank:XR_004939166.1,MGI:MGI:99684;gbkey=misc_RNA;gene=Ryr3;product=ryanodine receptor 3%2C transcript variant X5;transcript_id=XR_004939166.1;extra_copy_number=0
CM058242.1	Liftoff	exon	120477065	120477185	.	-	.	ID=exon-XR_004939166.1-48;Parent=rna-XR_004939166.1;Dbxref=GeneID:20192,GenBank:XR_004939166.1,MGI:MGI:99684;gbkey=misc_RNA;gene=Ryr3;product=ryanodine receptor 3%2C transcript variant X5;transcript_id=XR_004939166.1;extra_copy_number=0
CM058242.1	Liftoff	exon	120478818	120478926	.	-	.	ID=exon-XR_004939166.1-47;Parent=rna-XR_004939166.1;Dbxref=GeneID:20192,GenBank:XR_004939166.1,MGI:MGI:99684;gbkey=misc_RNA;gene=Ryr3;product=ryanodine receptor 3%2C transcript variant X5;transcript_id=XR_004939166.1;extra_copy_number=0
CM058242.1	Liftoff	exon	120479837	120480017	.	-	.	ID=exon-XR_004939166.1-46;Parent=rna-XR_004939166.1;Dbxref=GeneID:20192,GenBank:XR_004939166.1,MGI:MGI:99684;gbkey=misc_RNA;gene=Ryr3;product=ryanodine receptor 3%2C transcript variant X5;transcript_id=XR_004939166.1;extra_copy_number=0
CM058242.1	Liftoff	exon	120493316	120493451	.	-	.	ID=exon-XR_004939166.1-45;Parent=rna-XR_004939166.1;Dbxref=GeneID:20192,GenBank:XR_004939166.1,MGI:MGI:99684;gbkey=misc_RNA;gene=Ryr3;product=ryanodine receptor 3%2C transcript variant X5;transcript_id=XR_004939166.1;extra_copy_number=0
CM058242.1	Liftoff	exon	120498843	120498946	.	-	.	ID=exon-XR_004939166.1-44;Parent=rna-XR_004939166.1;Dbxref=GeneID:20192,GenBank:XR_004939166.1,MGI:MGI:99684;gbkey=misc_RNA;gene=Ryr3;product=ryanodine receptor 3%2C transcript variant X5;transcript_id=XR_004939166.1;extra_copy_number=0
CM058242.1	Liftoff	exon	120500161	120500290	.	-	.	ID=exon-XR_004939166.1-43;Parent=rna-XR_004939166.1;Dbxref=GeneID:20192,GenBank:XR_004939166.1,MGI:MGI:99684;gbkey=misc_RNA;gene=Ryr3;product=ryanodine receptor 3%2C transcript variant X5;transcript_id=XR_004939166.1;extra_copy_number=0
CM058242.1	Liftoff	exon	120502021	120502135	.	-	.	ID=exon-XR_004939166.1-42;Parent=rna-XR_004939166.1;Dbxref=GeneID:20192,GenBank:XR_004939166.1,MGI:MGI:99684;gbkey=misc_RNA;gene=Ryr3;product=ryanodine receptor 3%2C transcript variant X5;transcript_id=XR_004939166.1;extra_copy_number=0
CM058242.1	Liftoff	exon	120503441	120503714	.	-	.	ID=exon-XR_004939166.1-41;Parent=rna-XR_004939166.1;Dbxref=GeneID:20192,GenBank:XR_004939166.1,MGI:MGI:99684;gbkey=misc_RNA;gene=Ryr3;product=ryanodine receptor 3%2C transcript variant X5;transcript_id=XR_004939166.1;extra_copy_number=0
CM058242.1	Liftoff	exon	120524659	120524796	.	-	.	ID=exon-XR_004939166.1-40;Parent=rna-XR_004939166.1;Dbxref=GeneID:20192,GenBank:XR_004939166.1,MGI:MGI:99684;gbkey=misc_RNA;gene=Ryr3;product=ryanodine receptor 3%2C transcript variant X5;transcript_id=XR_004939166.1;extra_copy_number=0
CM058242.1	Liftoff	exon	120525522	120525624	.	-	.	ID=exon-XR_004939166.1-39;Parent=rna-XR_004939166.1;Dbxref=GeneID:20192,GenBank:XR_004939166.1,MGI:MGI:99684;gbkey=misc_RNA;gene=Ryr3;product=ryanodine receptor 3%2C transcript variant X5;transcript_id=XR_004939166.1;extra_copy_number=0
CM058242.1	Liftoff	exon	120529894	120530094	.	-	.	ID=exon-XR_004939166.1-38;Parent=rna-XR_004939166.1;Dbxref=GeneID:20192,GenBank:XR_004939166.1,MGI:MGI:99684;gbkey=misc_RNA;gene=Ryr3;product=ryanodine receptor 3%2C transcript variant X5;transcript_id=XR_004939166.1;extra_copy_number=0
CM058242.1	Liftoff	exon	120532396	120533188	.	-	.	ID=exon-XR_004939166.1-37;Parent=rna-XR_004939166.1;Dbxref=GeneID:20192,GenBank:XR_004939166.1,MGI:MGI:99684;gbkey=misc_RNA;gene=Ryr3;product=ryanodine receptor 3%2C transcript variant X5;transcript_id=XR_004939166.1;extra_copy_number=0
CM058242.1	Liftoff	exon	120534904	120535130	.	-	.	ID=exon-XR_004939166.1-36;Parent=rna-XR_004939166.1;Dbxref=GeneID:20192,GenBank:XR_004939166.1,MGI:MGI:99684;gbkey=misc_RNA;gene=Ryr3;product=ryanodine receptor 3%2C transcript variant X5;transcript_id=XR_004939166.1;extra_copy_number=0
CM058242.1	Liftoff	exon	120535538	120535624	.	-	.	ID=exon-XR_004939166.1-35;Parent=rna-XR_004939166.1;Dbxref=GeneID:20192,GenBank:XR_004939166.1,MGI:MGI:99684;gbkey=misc_RNA;gene=Ryr3;product=ryanodine receptor 3%2C transcript variant X5;transcript_id=XR_004939166.1;extra_copy_number=0
CM058242.1	Liftoff	exon	120540683	120540848	.	-	.	ID=exon-XR_004939166.1-34;Parent=rna-XR_004939166.1;Dbxref=GeneID:20192,GenBank:XR_004939166.1,MGI:MGI:99684;gbkey=misc_RNA;gene=Ryr3;product=ryanodine receptor 3%2C transcript variant X5;transcript_id=XR_004939166.1;extra_copy_number=0
CM058242.1	Liftoff	exon	120543490	120543653	.	-	.	ID=exon-XR_004939166.1-33;Parent=rna-XR_004939166.1;Dbxref=GeneID:20192,GenBank:XR_004939166.1,MGI:MGI:99684;gbkey=misc_RNA;gene=Ryr3;product=ryanodine receptor 3%2C transcript variant X5;transcript_id=XR_004939166.1;extra_copy_number=0
CM058242.1	Liftoff	exon	120544970	120545006	.	-	.	ID=exon-XR_004939166.1-32;Parent=rna-XR_004939166.1;Dbxref=GeneID:20192,GenBank:XR_004939166.1,MGI:MGI:99684;gbkey=misc_RNA;gene=Ryr3;product=ryanodine receptor 3%2C transcript variant X5;transcript_id=XR_004939166.1;extra_copy_number=0
CM058242.1	Liftoff	exon	120546267	120546442	.	-	.	ID=exon-XR_004939166.1-31;Parent=rna-XR_004939166.1;Dbxref=GeneID:20192,GenBank:XR_004939166.1,MGI:MGI:99684;gbkey=misc_RNA;gene=Ryr3;product=ryanodine receptor 3%2C transcript variant X5;transcript_id=XR_004939166.1;extra_copy_number=0
CM058242.1	Liftoff	exon	120548344	120548552	.	-	.	ID=exon-XR_004939166.1-30;Parent=rna-XR_004939166.1;Dbxref=GeneID:20192,GenBank:XR_004939166.1,MGI:MGI:99684;gbkey=misc_RNA;gene=Ryr3;product=ryanodine receptor 3%2C transcript variant X5;transcript_id=XR_004939166.1;extra_copy_number=0
CM058242.1	Liftoff	exon	120558515	120558689	.	-	.	ID=exon-XR_004939166.1-29;Parent=rna-XR_004939166.1;Dbxref=GeneID:20192,GenBank:XR_004939166.1,MGI:MGI:99684;gbkey=misc_RNA;gene=Ryr3;product=ryanodine receptor 3%2C transcript variant X5;transcript_id=XR_004939166.1;extra_copy_number=0
CM058242.1	Liftoff	exon	120559191	120559399	.	-	.	ID=exon-XR_004939166.1-28;Parent=rna-XR_004939166.1;Dbxref=GeneID:20192,GenBank:XR_004939166.1,MGI:MGI:99684;gbkey=misc_RNA;gene=Ryr3;product=ryanodine receptor 3%2C transcript variant X5;transcript_id=XR_004939166.1;extra_copy_number=0
CM058242.1	Liftoff	exon	120560661	120560808	.	-	.	ID=exon-XR_004939166.1-27;Parent=rna-XR_004939166.1;Dbxref=GeneID:20192,GenBank:XR_004939166.1,MGI:MGI:99684;gbkey=misc_RNA;gene=Ryr3;product=ryanodine receptor 3%2C transcript variant X5;transcript_id=XR_004939166.1;extra_copy_number=0
CM058242.1	Liftoff	exon	120562608	120562767	.	-	.	ID=exon-XR_004939166.1-26;Parent=rna-XR_004939166.1;Dbxref=GeneID:20192,GenBank:XR_004939166.1,MGI:MGI:99684;gbkey=misc_RNA;gene=Ryr3;product=ryanodine receptor 3%2C transcript variant X5;transcript_id=XR_004939166.1;extra_copy_number=0
CM058242.1	Liftoff	exon	120564898	120564981	.	-	.	ID=exon-XR_004939166.1-25;Parent=rna-XR_004939166.1;Dbxref=GeneID:20192,GenBank:XR_004939166.1,MGI:MGI:99684;gbkey=misc_RNA;gene=Ryr3;product=ryanodine receptor 3%2C transcript variant X5;transcript_id=XR_004939166.1;extra_copy_number=0
CM058242.1	Liftoff	exon	120566146	120566249	.	-	.	ID=exon-XR_004939166.1-24;Parent=rna-XR_004939166.1;Dbxref=GeneID:20192,GenBank:XR_004939166.1,MGI:MGI:99684;gbkey=misc_RNA;gene=Ryr3;product=ryanodine receptor 3%2C transcript variant X5;transcript_id=XR_004939166.1;extra_copy_number=0
CM058242.1	Liftoff	exon	120567876	120567980	.	-	.	ID=exon-XR_004939166.1-23;Parent=rna-XR_004939166.1;Dbxref=GeneID:20192,GenBank:XR_004939166.1,MGI:MGI:99684;gbkey=misc_RNA;gene=Ryr3;product=ryanodine receptor 3%2C transcript variant X5;transcript_id=XR_004939166.1;extra_copy_number=0
CM058242.1	Liftoff	exon	120573809	120574025	.	-	.	ID=exon-XR_004939166.1-22;Parent=rna-XR_004939166.1;Dbxref=GeneID:20192,GenBank:XR_004939166.1,MGI:MGI:99684;gbkey=misc_RNA;gene=Ryr3;product=ryanodine receptor 3%2C transcript variant X5;transcript_id=XR_004939166.1;extra_copy_number=0
CM058242.1	Liftoff	exon	120585373	120585565	.	-	.	ID=exon-XR_004939166.1-21;Parent=rna-XR_004939166.1;Dbxref=GeneID:20192,GenBank:XR_004939166.1,MGI:MGI:99684;gbkey=misc_RNA;gene=Ryr3;product=ryanodine receptor 3%2C transcript variant X5;transcript_id=XR_004939166.1;extra_copy_number=0
CM058242.1	Liftoff	exon	120599681	120599967	.	-	.	ID=exon-XR_004939166.1-20;Parent=rna-XR_004939166.1;Dbxref=GeneID:20192,GenBank:XR_004939166.1,MGI:MGI:99684;gbkey=misc_RNA;gene=Ryr3;product=ryanodine receptor 3%2C transcript variant X5;transcript_id=XR_004939166.1;extra_copy_number=0
CM058242.1	Liftoff	exon	120601456	120601589	.	-	.	ID=exon-XR_004939166.1-19;Parent=rna-XR_004939166.1;Dbxref=GeneID:20192,GenBank:XR_004939166.1,MGI:MGI:99684;gbkey=misc_RNA;gene=Ryr3;product=ryanodine receptor 3%2C transcript variant X5;transcript_id=XR_004939166.1;extra_copy_number=0
CM058242.1	Liftoff	exon	120607271	120607389	.	-	.	ID=exon-XR_004939166.1-18;Parent=rna-XR_004939166.1;Dbxref=GeneID:20192,GenBank:XR_004939166.1,MGI:MGI:99684;gbkey=misc_RNA;gene=Ryr3;product=ryanodine receptor 3%2C transcript variant X5;transcript_id=XR_004939166.1;extra_copy_number=0
CM058242.1	Liftoff	exon	120608774	120608869	.	-	.	ID=exon-XR_004939166.1-17;Parent=rna-XR_004939166.1;Dbxref=GeneID:20192,GenBank:XR_004939166.1,MGI:MGI:99684;gbkey=misc_RNA;gene=Ryr3;product=ryanodine receptor 3%2C transcript variant X5;transcript_id=XR_004939166.1;extra_copy_number=0
CM058242.1	Liftoff	exon	120609266	120609401	.	-	.	ID=exon-XR_004939166.1-16;Parent=rna-XR_004939166.1;Dbxref=GeneID:20192,GenBank:XR_004939166.1,MGI:MGI:99684;gbkey=misc_RNA;gene=Ryr3;product=ryanodine receptor 3%2C transcript variant X5;transcript_id=XR_004939166.1;extra_copy_number=0
CM058242.1	Liftoff	exon	120611113	120611281	.	-	.	ID=exon-XR_004939166.1-15;Parent=rna-XR_004939166.1;Dbxref=GeneID:20192,GenBank:XR_004939166.1,MGI:MGI:99684;gbkey=misc_RNA;gene=Ryr3;product=ryanodine receptor 3%2C transcript variant X5;transcript_id=XR_004939166.1;extra_copy_number=0
CM058242.1	Liftoff	exon	120621297	120621418	.	-	.	ID=exon-XR_004939166.1-14;Parent=rna-XR_004939166.1;Dbxref=GeneID:20192,GenBank:XR_004939166.1,MGI:MGI:99684;gbkey=misc_RNA;gene=Ryr3;product=ryanodine receptor 3%2C transcript variant X5;transcript_id=XR_004939166.1;extra_copy_number=0
CM058242.1	Liftoff	exon	120625675	120625848	.	-	.	ID=exon-XR_004939166.1-13;Parent=rna-XR_004939166.1;Dbxref=GeneID:20192,GenBank:XR_004939166.1,MGI:MGI:99684;gbkey=misc_RNA;gene=Ryr3;product=ryanodine receptor 3%2C transcript variant X5;transcript_id=XR_004939166.1;extra_copy_number=0
CM058242.1	Liftoff	exon	120645709	120645865	.	-	.	ID=exon-XR_004939166.1-12;Parent=rna-XR_004939166.1;Dbxref=GeneID:20192,GenBank:XR_004939166.1,MGI:MGI:99684;gbkey=misc_RNA;gene=Ryr3;product=ryanodine receptor 3%2C transcript variant X5;transcript_id=XR_004939166.1;extra_copy_number=0
CM058242.1	Liftoff	exon	120647962	120648036	.	-	.	ID=exon-XR_004939166.1-11;Parent=rna-XR_004939166.1;Dbxref=GeneID:20192,GenBank:XR_004939166.1,MGI:MGI:99684;gbkey=misc_RNA;gene=Ryr3;product=ryanodine receptor 3%2C transcript variant X5;transcript_id=XR_004939166.1;extra_copy_number=0
CM058242.1	Liftoff	exon	120653169	120653262	.	-	.	ID=exon-XR_004939166.1-10;Parent=rna-XR_004939166.1;Dbxref=GeneID:20192,GenBank:XR_004939166.1,MGI:MGI:99684;gbkey=misc_RNA;gene=Ryr3;product=ryanodine receptor 3%2C transcript variant X5;transcript_id=XR_004939166.1;extra_copy_number=0
CM058242.1	Liftoff	exon	120656074	120656173	.	-	.	ID=exon-XR_004939166.1-9;Parent=rna-XR_004939166.1;Dbxref=GeneID:20192,GenBank:XR_004939166.1,MGI:MGI:99684;gbkey=misc_RNA;gene=Ryr3;product=ryanodine receptor 3%2C transcript variant X5;transcript_id=XR_004939166.1;extra_copy_number=0
CM058242.1	Liftoff	exon	120657012	120657124	.	-	.	ID=exon-XR_004939166.1-8;Parent=rna-XR_004939166.1;Dbxref=GeneID:20192,GenBank:XR_004939166.1,MGI:MGI:99684;gbkey=misc_RNA;gene=Ryr3;product=ryanodine receptor 3%2C transcript variant X5;transcript_id=XR_004939166.1;extra_copy_number=0
CM058242.1	Liftoff	exon	120663209	120663287	.	-	.	ID=exon-XR_004939166.1-7;Parent=rna-XR_004939166.1;Dbxref=GeneID:20192,GenBank:XR_004939166.1,MGI:MGI:99684;gbkey=misc_RNA;gene=Ryr3;product=ryanodine receptor 3%2C transcript variant X5;transcript_id=XR_004939166.1;extra_copy_number=0
CM058242.1	Liftoff	exon	120666029	120666103	.	-	.	ID=exon-XR_004939166.1-6;Parent=rna-XR_004939166.1;Dbxref=GeneID:20192,GenBank:XR_004939166.1,MGI:MGI:99684;gbkey=misc_RNA;gene=Ryr3;product=ryanodine receptor 3%2C transcript variant X5;transcript_id=XR_004939166.1;extra_copy_number=0
CM058242.1	Liftoff	exon	120666415	120666426	.	-	.	ID=exon-XR_004939166.1-5;Parent=rna-XR_004939166.1;Dbxref=GeneID:20192,GenBank:XR_004939166.1,MGI:MGI:99684;gbkey=misc_RNA;gene=Ryr3;product=ryanodine receptor 3%2C transcript variant X5;transcript_id=XR_004939166.1;extra_copy_number=0
CM058242.1	Liftoff	exon	120688697	120688717	.	-	.	ID=exon-XR_004939166.1-4;Parent=rna-XR_004939166.1;Dbxref=GeneID:20192,GenBank:XR_004939166.1,MGI:MGI:99684;gbkey=misc_RNA;gene=Ryr3;product=ryanodine receptor 3%2C transcript variant X5;transcript_id=XR_004939166.1;extra_copy_number=0
CM058242.1	Liftoff	exon	120695457	120695564	.	-	.	ID=exon-XR_004939166.1-3;Parent=rna-XR_004939166.1;Dbxref=GeneID:20192,GenBank:XR_004939166.1,MGI:MGI:99684;gbkey=misc_RNA;gene=Ryr3;product=ryanodine receptor 3%2C transcript variant X5;transcript_id=XR_004939166.1;extra_copy_number=0
CM058242.1	Liftoff	exon	120727458	120727577	.	-	.	ID=exon-XR_004939166.1-2;Parent=rna-XR_004939166.1;Dbxref=GeneID:20192,GenBank:XR_004939166.1,MGI:MGI:99684;gbkey=misc_RNA;gene=Ryr3;product=ryanodine receptor 3%2C transcript variant X5;transcript_id=XR_004939166.1;extra_copy_number=0
CM058242.1	Liftoff	exon	120915833	120916296	.	-	.	ID=exon-XR_004939166.1-1;Parent=rna-XR_004939166.1;Dbxref=GeneID:20192,GenBank:XR_004939166.1,MGI:MGI:99684;gbkey=misc_RNA;gene=Ryr3;product=ryanodine receptor 3%2C transcript variant X5;transcript_id=XR_004939166.1;extra_copy_number=0
CM058242.1	Liftoff	transcript	120385349	120916303	.	-	.	ID=rna-XR_003951556.2;Parent=gene-Ryr3;Dbxref=GeneID:20192,GenBank:XR_003951556.2,MGI:MGI:99684;Name=XR_003951556.2;gbkey=misc_RNA;gene=Ryr3;model_evidence=Supporting evidence includes similarity to: 1 mRNA%2C 1 EST%2C 3 Proteins%2C 79 long SRA reads%2C and 100%25 coverage of the annotated genomic feature by RNAseq alignments%2C including 2 samples with support for all annotated introns;product=ryanodine receptor 3%2C transcript variant X7;transcript_id=XR_003951556.2;extra_copy_number=0
CM058242.1	Liftoff	exon	120385349	120385441	.	-	.	ID=exon-XR_003951556.2-70;Parent=rna-XR_003951556.2;Dbxref=GeneID:20192,GenBank:XR_003951556.2,MGI:MGI:99684;gbkey=misc_RNA;gene=Ryr3;product=ryanodine receptor 3%2C transcript variant X7;transcript_id=XR_003951556.2;extra_copy_number=0
CM058242.1	Liftoff	exon	120385579	120385666	.	-	.	ID=exon-XR_003951556.2-69;Parent=rna-XR_003951556.2;Dbxref=GeneID:20192,GenBank:XR_003951556.2,MGI:MGI:99684;gbkey=misc_RNA;gene=Ryr3;product=ryanodine receptor 3%2C transcript variant X7;transcript_id=XR_003951556.2;extra_copy_number=0
CM058242.1	Liftoff	exon	120407844	120408084	.	-	.	ID=exon-XR_003951556.2-68;Parent=rna-XR_003951556.2;Dbxref=GeneID:20192,GenBank:XR_003951556.2,MGI:MGI:99684;gbkey=misc_RNA;gene=Ryr3;product=ryanodine receptor 3%2C transcript variant X7;transcript_id=XR_003951556.2;extra_copy_number=0
CM058242.1	Liftoff	exon	120410994	120411314	.	-	.	ID=exon-XR_003951556.2-67;Parent=rna-XR_003951556.2;Dbxref=GeneID:20192,GenBank:XR_003951556.2,MGI:MGI:99684;gbkey=misc_RNA;gene=Ryr3;product=ryanodine receptor 3%2C transcript variant X7;transcript_id=XR_003951556.2;extra_copy_number=0
CM058242.1	Liftoff	exon	120427698	120427779	.	-	.	ID=exon-XR_003951556.2-66;Parent=rna-XR_003951556.2;Dbxref=GeneID:20192,GenBank:XR_003951556.2,MGI:MGI:99684;gbkey=misc_RNA;gene=Ryr3;product=ryanodine receptor 3%2C transcript variant X7;transcript_id=XR_003951556.2;extra_copy_number=0
CM058242.1	Liftoff	exon	120429157	120429395	.	-	.	ID=exon-XR_003951556.2-65;Parent=rna-XR_003951556.2;Dbxref=GeneID:20192,GenBank:XR_003951556.2,MGI:MGI:99684;gbkey=misc_RNA;gene=Ryr3;product=ryanodine receptor 3%2C transcript variant X7;transcript_id=XR_003951556.2;extra_copy_number=0
CM058242.1	Liftoff	exon	120431822	120431882	.	-	.	ID=exon-XR_003951556.2-64;Parent=rna-XR_003951556.2;Dbxref=GeneID:20192,GenBank:XR_003951556.2,MGI:MGI:99684;gbkey=misc_RNA;gene=Ryr3;product=ryanodine receptor 3%2C transcript variant X7;transcript_id=XR_003951556.2;extra_copy_number=0
CM058242.1	Liftoff	exon	120432278	120432327	.	-	.	ID=exon-XR_003951556.2-63;Parent=rna-XR_003951556.2;Dbxref=GeneID:20192,GenBank:XR_003951556.2,MGI:MGI:99684;gbkey=misc_RNA;gene=Ryr3;product=ryanodine receptor 3%2C transcript variant X7;transcript_id=XR_003951556.2;extra_copy_number=0
CM058242.1	Liftoff	exon	120449640	120449761	.	-	.	ID=exon-XR_003951556.2-62;Parent=rna-XR_003951556.2;Dbxref=GeneID:20192,GenBank:XR_003951556.2,MGI:MGI:99684;gbkey=misc_RNA;gene=Ryr3;product=ryanodine receptor 3%2C transcript variant X7;transcript_id=XR_003951556.2;extra_copy_number=0
CM058242.1	Liftoff	exon	120450623	120450690	.	-	.	ID=exon-XR_003951556.2-61;Parent=rna-XR_003951556.2;Dbxref=GeneID:20192,GenBank:XR_003951556.2,MGI:MGI:99684;gbkey=misc_RNA;gene=Ryr3;product=ryanodine receptor 3%2C transcript variant X7;transcript_id=XR_003951556.2;extra_copy_number=0
CM058242.1	Liftoff	exon	120451872	120451987	.	-	.	ID=exon-XR_003951556.2-60;Parent=rna-XR_003951556.2;Dbxref=GeneID:20192,GenBank:XR_003951556.2,MGI:MGI:99684;gbkey=misc_RNA;gene=Ryr3;product=ryanodine receptor 3%2C transcript variant X7;transcript_id=XR_003951556.2;extra_copy_number=0
CM058242.1	Liftoff	exon	120453703	120453826	.	-	.	ID=exon-XR_003951556.2-59;Parent=rna-XR_003951556.2;Dbxref=GeneID:20192,GenBank:XR_003951556.2,MGI:MGI:99684;gbkey=misc_RNA;gene=Ryr3;product=ryanodine receptor 3%2C transcript variant X7;transcript_id=XR_003951556.2;extra_copy_number=0
CM058242.1	Liftoff	exon	120453941	120454016	.	-	.	ID=exon-XR_003951556.2-58;Parent=rna-XR_003951556.2;Dbxref=GeneID:20192,GenBank:XR_003951556.2,MGI:MGI:99684;gbkey=misc_RNA;gene=Ryr3;product=ryanodine receptor 3%2C transcript variant X7;transcript_id=XR_003951556.2;extra_copy_number=0
CM058242.1	Liftoff	exon	120455107	120455169	.	-	.	ID=exon-XR_003951556.2-57;Parent=rna-XR_003951556.2;Dbxref=GeneID:20192,GenBank:XR_003951556.2,MGI:MGI:99684;gbkey=misc_RNA;gene=Ryr3;product=ryanodine receptor 3%2C transcript variant X7;transcript_id=XR_003951556.2;extra_copy_number=0
CM058242.1	Liftoff	exon	120455364	120455510	.	-	.	ID=exon-XR_003951556.2-56;Parent=rna-XR_003951556.2;Dbxref=GeneID:20192,GenBank:XR_003951556.2,MGI:MGI:99684;gbkey=misc_RNA;gene=Ryr3;product=ryanodine receptor 3%2C transcript variant X7;transcript_id=XR_003951556.2;extra_copy_number=0
CM058242.1	Liftoff	exon	120456470	120456559	.	-	.	ID=exon-XR_003951556.2-55;Parent=rna-XR_003951556.2;Dbxref=GeneID:20192,GenBank:XR_003951556.2,MGI:MGI:99684;gbkey=misc_RNA;gene=Ryr3;product=ryanodine receptor 3%2C transcript variant X7;transcript_id=XR_003951556.2;extra_copy_number=0
CM058242.1	Liftoff	exon	120460330	120460408	.	-	.	ID=exon-XR_003951556.2-54;Parent=rna-XR_003951556.2;Dbxref=GeneID:20192,GenBank:XR_003951556.2,MGI:MGI:99684;gbkey=misc_RNA;gene=Ryr3;product=ryanodine receptor 3%2C transcript variant X7;transcript_id=XR_003951556.2;extra_copy_number=0
CM058242.1	Liftoff	exon	120462382	120462545	.	-	.	ID=exon-XR_003951556.2-53;Parent=rna-XR_003951556.2;Dbxref=GeneID:20192,GenBank:XR_003951556.2,MGI:MGI:99684;gbkey=misc_RNA;gene=Ryr3;product=ryanodine receptor 3%2C transcript variant X7;transcript_id=XR_003951556.2;extra_copy_number=0
CM058242.1	Liftoff	exon	120463424	120463564	.	-	.	ID=exon-XR_003951556.2-52;Parent=rna-XR_003951556.2;Dbxref=GeneID:20192,GenBank:XR_003951556.2,MGI:MGI:99684;gbkey=misc_RNA;gene=Ryr3;product=ryanodine receptor 3%2C transcript variant X7;transcript_id=XR_003951556.2;extra_copy_number=0
CM058242.1	Liftoff	exon	120465097	120465187	.	-	.	ID=exon-XR_003951556.2-51;Parent=rna-XR_003951556.2;Dbxref=GeneID:20192,GenBank:XR_003951556.2,MGI:MGI:99684;gbkey=misc_RNA;gene=Ryr3;product=ryanodine receptor 3%2C transcript variant X7;transcript_id=XR_003951556.2;extra_copy_number=0
CM058242.1	Liftoff	exon	120471538	120471758	.	-	.	ID=exon-XR_003951556.2-50;Parent=rna-XR_003951556.2;Dbxref=GeneID:20192,GenBank:XR_003951556.2,MGI:MGI:99684;gbkey=misc_RNA;gene=Ryr3;product=ryanodine receptor 3%2C transcript variant X7;transcript_id=XR_003951556.2;extra_copy_number=0
CM058242.1	Liftoff	exon	120474515	120474684	.	-	.	ID=exon-XR_003951556.2-49;Parent=rna-XR_003951556.2;Dbxref=GeneID:20192,GenBank:XR_003951556.2,MGI:MGI:99684;gbkey=misc_RNA;gene=Ryr3;product=ryanodine receptor 3%2C transcript variant X7;transcript_id=XR_003951556.2;extra_copy_number=0
CM058242.1	Liftoff	exon	120477065	120477185	.	-	.	ID=exon-XR_003951556.2-48;Parent=rna-XR_003951556.2;Dbxref=GeneID:20192,GenBank:XR_003951556.2,MGI:MGI:99684;gbkey=misc_RNA;gene=Ryr3;product=ryanodine receptor 3%2C transcript variant X7;transcript_id=XR_003951556.2;extra_copy_number=0
CM058242.1	Liftoff	exon	120478818	120478926	.	-	.	ID=exon-XR_003951556.2-47;Parent=rna-XR_003951556.2;Dbxref=GeneID:20192,GenBank:XR_003951556.2,MGI:MGI:99684;gbkey=misc_RNA;gene=Ryr3;product=ryanodine receptor 3%2C transcript variant X7;transcript_id=XR_003951556.2;extra_copy_number=0
CM058242.1	Liftoff	exon	120479837	120480017	.	-	.	ID=exon-XR_003951556.2-46;Parent=rna-XR_003951556.2;Dbxref=GeneID:20192,GenBank:XR_003951556.2,MGI:MGI:99684;gbkey=misc_RNA;gene=Ryr3;product=ryanodine receptor 3%2C transcript variant X7;transcript_id=XR_003951556.2;extra_copy_number=0
CM058242.1	Liftoff	exon	120493316	120493451	.	-	.	ID=exon-XR_003951556.2-45;Parent=rna-XR_003951556.2;Dbxref=GeneID:20192,GenBank:XR_003951556.2,MGI:MGI:99684;gbkey=misc_RNA;gene=Ryr3;product=ryanodine receptor 3%2C transcript variant X7;transcript_id=XR_003951556.2;extra_copy_number=0
CM058242.1	Liftoff	exon	120498843	120498946	.	-	.	ID=exon-XR_003951556.2-44;Parent=rna-XR_003951556.2;Dbxref=GeneID:20192,GenBank:XR_003951556.2,MGI:MGI:99684;gbkey=misc_RNA;gene=Ryr3;product=ryanodine receptor 3%2C transcript variant X7;transcript_id=XR_003951556.2;extra_copy_number=0
CM058242.1	Liftoff	exon	120500161	120500290	.	-	.	ID=exon-XR_003951556.2-43;Parent=rna-XR_003951556.2;Dbxref=GeneID:20192,GenBank:XR_003951556.2,MGI:MGI:99684;gbkey=misc_RNA;gene=Ryr3;product=ryanodine receptor 3%2C transcript variant X7;transcript_id=XR_003951556.2;extra_copy_number=0
CM058242.1	Liftoff	exon	120502021	120502135	.	-	.	ID=exon-XR_003951556.2-42;Parent=rna-XR_003951556.2;Dbxref=GeneID:20192,GenBank:XR_003951556.2,MGI:MGI:99684;gbkey=misc_RNA;gene=Ryr3;product=ryanodine receptor 3%2C transcript variant X7;transcript_id=XR_003951556.2;extra_copy_number=0
CM058242.1	Liftoff	exon	120503441	120503714	.	-	.	ID=exon-XR_003951556.2-41;Parent=rna-XR_003951556.2;Dbxref=GeneID:20192,GenBank:XR_003951556.2,MGI:MGI:99684;gbkey=misc_RNA;gene=Ryr3;product=ryanodine receptor 3%2C transcript variant X7;transcript_id=XR_003951556.2;extra_copy_number=0
CM058242.1	Liftoff	exon	120524659	120524796	.	-	.	ID=exon-XR_003951556.2-40;Parent=rna-XR_003951556.2;Dbxref=GeneID:20192,GenBank:XR_003951556.2,MGI:MGI:99684;gbkey=misc_RNA;gene=Ryr3;product=ryanodine receptor 3%2C transcript variant X7;transcript_id=XR_003951556.2;extra_copy_number=0
CM058242.1	Liftoff	exon	120525522	120525624	.	-	.	ID=exon-XR_003951556.2-39;Parent=rna-XR_003951556.2;Dbxref=GeneID:20192,GenBank:XR_003951556.2,MGI:MGI:99684;gbkey=misc_RNA;gene=Ryr3;product=ryanodine receptor 3%2C transcript variant X7;transcript_id=XR_003951556.2;extra_copy_number=0
CM058242.1	Liftoff	exon	120529894	120530094	.	-	.	ID=exon-XR_003951556.2-38;Parent=rna-XR_003951556.2;Dbxref=GeneID:20192,GenBank:XR_003951556.2,MGI:MGI:99684;gbkey=misc_RNA;gene=Ryr3;product=ryanodine receptor 3%2C transcript variant X7;transcript_id=XR_003951556.2;extra_copy_number=0
CM058242.1	Liftoff	exon	120532396	120533188	.	-	.	ID=exon-XR_003951556.2-37;Parent=rna-XR_003951556.2;Dbxref=GeneID:20192,GenBank:XR_003951556.2,MGI:MGI:99684;gbkey=misc_RNA;gene=Ryr3;product=ryanodine receptor 3%2C transcript variant X7;transcript_id=XR_003951556.2;extra_copy_number=0
CM058242.1	Liftoff	exon	120534904	120535130	.	-	.	ID=exon-XR_003951556.2-36;Parent=rna-XR_003951556.2;Dbxref=GeneID:20192,GenBank:XR_003951556.2,MGI:MGI:99684;gbkey=misc_RNA;gene=Ryr3;product=ryanodine receptor 3%2C transcript variant X7;transcript_id=XR_003951556.2;extra_copy_number=0
CM058242.1	Liftoff	exon	120535538	120535624	.	-	.	ID=exon-XR_003951556.2-35;Parent=rna-XR_003951556.2;Dbxref=GeneID:20192,GenBank:XR_003951556.2,MGI:MGI:99684;gbkey=misc_RNA;gene=Ryr3;product=ryanodine receptor 3%2C transcript variant X7;transcript_id=XR_003951556.2;extra_copy_number=0
CM058242.1	Liftoff	exon	120540683	120540848	.	-	.	ID=exon-XR_003951556.2-34;Parent=rna-XR_003951556.2;Dbxref=GeneID:20192,GenBank:XR_003951556.2,MGI:MGI:99684;gbkey=misc_RNA;gene=Ryr3;product=ryanodine receptor 3%2C transcript variant X7;transcript_id=XR_003951556.2;extra_copy_number=0
CM058242.1	Liftoff	exon	120543490	120543653	.	-	.	ID=exon-XR_003951556.2-33;Parent=rna-XR_003951556.2;Dbxref=GeneID:20192,GenBank:XR_003951556.2,MGI:MGI:99684;gbkey=misc_RNA;gene=Ryr3;product=ryanodine receptor 3%2C transcript variant X7;transcript_id=XR_003951556.2;extra_copy_number=0
CM058242.1	Liftoff	exon	120544970	120545006	.	-	.	ID=exon-XR_003951556.2-32;Parent=rna-XR_003951556.2;Dbxref=GeneID:20192,GenBank:XR_003951556.2,MGI:MGI:99684;gbkey=misc_RNA;gene=Ryr3;product=ryanodine receptor 3%2C transcript variant X7;transcript_id=XR_003951556.2;extra_copy_number=0
CM058242.1	Liftoff	exon	120546267	120546442	.	-	.	ID=exon-XR_003951556.2-31;Parent=rna-XR_003951556.2;Dbxref=GeneID:20192,GenBank:XR_003951556.2,MGI:MGI:99684;gbkey=misc_RNA;gene=Ryr3;product=ryanodine receptor 3%2C transcript variant X7;transcript_id=XR_003951556.2;extra_copy_number=0
CM058242.1	Liftoff	exon	120548344	120548552	.	-	.	ID=exon-XR_003951556.2-30;Parent=rna-XR_003951556.2;Dbxref=GeneID:20192,GenBank:XR_003951556.2,MGI:MGI:99684;gbkey=misc_RNA;gene=Ryr3;product=ryanodine receptor 3%2C transcript variant X7;transcript_id=XR_003951556.2;extra_copy_number=0
CM058242.1	Liftoff	exon	120558515	120558689	.	-	.	ID=exon-XR_003951556.2-29;Parent=rna-XR_003951556.2;Dbxref=GeneID:20192,GenBank:XR_003951556.2,MGI:MGI:99684;gbkey=misc_RNA;gene=Ryr3;product=ryanodine receptor 3%2C transcript variant X7;transcript_id=XR_003951556.2;extra_copy_number=0
CM058242.1	Liftoff	exon	120559191	120559399	.	-	.	ID=exon-XR_003951556.2-28;Parent=rna-XR_003951556.2;Dbxref=GeneID:20192,GenBank:XR_003951556.2,MGI:MGI:99684;gbkey=misc_RNA;gene=Ryr3;product=ryanodine receptor 3%2C transcript variant X7;transcript_id=XR_003951556.2;extra_copy_number=0
CM058242.1	Liftoff	exon	120560661	120560808	.	-	.	ID=exon-XR_003951556.2-27;Parent=rna-XR_003951556.2;Dbxref=GeneID:20192,GenBank:XR_003951556.2,MGI:MGI:99684;gbkey=misc_RNA;gene=Ryr3;product=ryanodine receptor 3%2C transcript variant X7;transcript_id=XR_003951556.2;extra_copy_number=0
CM058242.1	Liftoff	exon	120562608	120562767	.	-	.	ID=exon-XR_003951556.2-26;Parent=rna-XR_003951556.2;Dbxref=GeneID:20192,GenBank:XR_003951556.2,MGI:MGI:99684;gbkey=misc_RNA;gene=Ryr3;product=ryanodine receptor 3%2C transcript variant X7;transcript_id=XR_003951556.2;extra_copy_number=0
CM058242.1	Liftoff	exon	120564898	120564981	.	-	.	ID=exon-XR_003951556.2-25;Parent=rna-XR_003951556.2;Dbxref=GeneID:20192,GenBank:XR_003951556.2,MGI:MGI:99684;gbkey=misc_RNA;gene=Ryr3;product=ryanodine receptor 3%2C transcript variant X7;transcript_id=XR_003951556.2;extra_copy_number=0
CM058242.1	Liftoff	exon	120566146	120566249	.	-	.	ID=exon-XR_003951556.2-24;Parent=rna-XR_003951556.2;Dbxref=GeneID:20192,GenBank:XR_003951556.2,MGI:MGI:99684;gbkey=misc_RNA;gene=Ryr3;product=ryanodine receptor 3%2C transcript variant X7;transcript_id=XR_003951556.2;extra_copy_number=0
CM058242.1	Liftoff	exon	120567876	120567980	.	-	.	ID=exon-XR_003951556.2-23;Parent=rna-XR_003951556.2;Dbxref=GeneID:20192,GenBank:XR_003951556.2,MGI:MGI:99684;gbkey=misc_RNA;gene=Ryr3;product=ryanodine receptor 3%2C transcript variant X7;transcript_id=XR_003951556.2;extra_copy_number=0
CM058242.1	Liftoff	exon	120573809	120574025	.	-	.	ID=exon-XR_003951556.2-22;Parent=rna-XR_003951556.2;Dbxref=GeneID:20192,GenBank:XR_003951556.2,MGI:MGI:99684;gbkey=misc_RNA;gene=Ryr3;product=ryanodine receptor 3%2C transcript variant X7;transcript_id=XR_003951556.2;extra_copy_number=0
CM058242.1	Liftoff	exon	120585373	120585565	.	-	.	ID=exon-XR_003951556.2-21;Parent=rna-XR_003951556.2;Dbxref=GeneID:20192,GenBank:XR_003951556.2,MGI:MGI:99684;gbkey=misc_RNA;gene=Ryr3;product=ryanodine receptor 3%2C transcript variant X7;transcript_id=XR_003951556.2;extra_copy_number=0
CM058242.1	Liftoff	exon	120599681	120599967	.	-	.	ID=exon-XR_003951556.2-20;Parent=rna-XR_003951556.2;Dbxref=GeneID:20192,GenBank:XR_003951556.2,MGI:MGI:99684;gbkey=misc_RNA;gene=Ryr3;product=ryanodine receptor 3%2C transcript variant X7;transcript_id=XR_003951556.2;extra_copy_number=0
CM058242.1	Liftoff	exon	120601456	120601589	.	-	.	ID=exon-XR_003951556.2-19;Parent=rna-XR_003951556.2;Dbxref=GeneID:20192,GenBank:XR_003951556.2,MGI:MGI:99684;gbkey=misc_RNA;gene=Ryr3;product=ryanodine receptor 3%2C transcript variant X7;transcript_id=XR_003951556.2;extra_copy_number=0
CM058242.1	Liftoff	exon	120607271	120607389	.	-	.	ID=exon-XR_003951556.2-18;Parent=rna-XR_003951556.2;Dbxref=GeneID:20192,GenBank:XR_003951556.2,MGI:MGI:99684;gbkey=misc_RNA;gene=Ryr3;product=ryanodine receptor 3%2C transcript variant X7;transcript_id=XR_003951556.2;extra_copy_number=0
CM058242.1	Liftoff	exon	120608774	120608869	.	-	.	ID=exon-XR_003951556.2-17;Parent=rna-XR_003951556.2;Dbxref=GeneID:20192,GenBank:XR_003951556.2,MGI:MGI:99684;gbkey=misc_RNA;gene=Ryr3;product=ryanodine receptor 3%2C transcript variant X7;transcript_id=XR_003951556.2;extra_copy_number=0
CM058242.1	Liftoff	exon	120609266	120609401	.	-	.	ID=exon-XR_003951556.2-16;Parent=rna-XR_003951556.2;Dbxref=GeneID:20192,GenBank:XR_003951556.2,MGI:MGI:99684;gbkey=misc_RNA;gene=Ryr3;product=ryanodine receptor 3%2C transcript variant X7;transcript_id=XR_003951556.2;extra_copy_number=0
CM058242.1	Liftoff	exon	120611113	120611281	.	-	.	ID=exon-XR_003951556.2-15;Parent=rna-XR_003951556.2;Dbxref=GeneID:20192,GenBank:XR_003951556.2,MGI:MGI:99684;gbkey=misc_RNA;gene=Ryr3;product=ryanodine receptor 3%2C transcript variant X7;transcript_id=XR_003951556.2;extra_copy_number=0
CM058242.1	Liftoff	exon	120621297	120621418	.	-	.	ID=exon-XR_003951556.2-14;Parent=rna-XR_003951556.2;Dbxref=GeneID:20192,GenBank:XR_003951556.2,MGI:MGI:99684;gbkey=misc_RNA;gene=Ryr3;product=ryanodine receptor 3%2C transcript variant X7;transcript_id=XR_003951556.2;extra_copy_number=0
CM058242.1	Liftoff	exon	120625675	120625848	.	-	.	ID=exon-XR_003951556.2-13;Parent=rna-XR_003951556.2;Dbxref=GeneID:20192,GenBank:XR_003951556.2,MGI:MGI:99684;gbkey=misc_RNA;gene=Ryr3;product=ryanodine receptor 3%2C transcript variant X7;transcript_id=XR_003951556.2;extra_copy_number=0
CM058242.1	Liftoff	exon	120645709	120645865	.	-	.	ID=exon-XR_003951556.2-12;Parent=rna-XR_003951556.2;Dbxref=GeneID:20192,GenBank:XR_003951556.2,MGI:MGI:99684;gbkey=misc_RNA;gene=Ryr3;product=ryanodine receptor 3%2C transcript variant X7;transcript_id=XR_003951556.2;extra_copy_number=0
CM058242.1	Liftoff	exon	120647962	120648036	.	-	.	ID=exon-XR_003951556.2-11;Parent=rna-XR_003951556.2;Dbxref=GeneID:20192,GenBank:XR_003951556.2,MGI:MGI:99684;gbkey=misc_RNA;gene=Ryr3;product=ryanodine receptor 3%2C transcript variant X7;transcript_id=XR_003951556.2;extra_copy_number=0
CM058242.1	Liftoff	exon	120653169	120653262	.	-	.	ID=exon-XR_003951556.2-10;Parent=rna-XR_003951556.2;Dbxref=GeneID:20192,GenBank:XR_003951556.2,MGI:MGI:99684;gbkey=misc_RNA;gene=Ryr3;product=ryanodine receptor 3%2C transcript variant X7;transcript_id=XR_003951556.2;extra_copy_number=0
CM058242.1	Liftoff	exon	120656074	120656173	.	-	.	ID=exon-XR_003951556.2-9;Parent=rna-XR_003951556.2;Dbxref=GeneID:20192,GenBank:XR_003951556.2,MGI:MGI:99684;gbkey=misc_RNA;gene=Ryr3;product=ryanodine receptor 3%2C transcript variant X7;transcript_id=XR_003951556.2;extra_copy_number=0
CM058242.1	Liftoff	exon	120657012	120657124	.	-	.	ID=exon-XR_003951556.2-8;Parent=rna-XR_003951556.2;Dbxref=GeneID:20192,GenBank:XR_003951556.2,MGI:MGI:99684;gbkey=misc_RNA;gene=Ryr3;product=ryanodine receptor 3%2C transcript variant X7;transcript_id=XR_003951556.2;extra_copy_number=0
CM058242.1	Liftoff	exon	120663209	120663287	.	-	.	ID=exon-XR_003951556.2-7;Parent=rna-XR_003951556.2;Dbxref=GeneID:20192,GenBank:XR_003951556.2,MGI:MGI:99684;gbkey=misc_RNA;gene=Ryr3;product=ryanodine receptor 3%2C transcript variant X7;transcript_id=XR_003951556.2;extra_copy_number=0
CM058242.1	Liftoff	exon	120666029	120666103	.	-	.	ID=exon-XR_003951556.2-6;Parent=rna-XR_003951556.2;Dbxref=GeneID:20192,GenBank:XR_003951556.2,MGI:MGI:99684;gbkey=misc_RNA;gene=Ryr3;product=ryanodine receptor 3%2C transcript variant X7;transcript_id=XR_003951556.2;extra_copy_number=0
CM058242.1	Liftoff	exon	120666415	120666426	.	-	.	ID=exon-XR_003951556.2-5;Parent=rna-XR_003951556.2;Dbxref=GeneID:20192,GenBank:XR_003951556.2,MGI:MGI:99684;gbkey=misc_RNA;gene=Ryr3;product=ryanodine receptor 3%2C transcript variant X7;transcript_id=XR_003951556.2;extra_copy_number=0
CM058242.1	Liftoff	exon	120688697	120688717	.	-	.	ID=exon-XR_003951556.2-4;Parent=rna-XR_003951556.2;Dbxref=GeneID:20192,GenBank:XR_003951556.2,MGI:MGI:99684;gbkey=misc_RNA;gene=Ryr3;product=ryanodine receptor 3%2C transcript variant X7;transcript_id=XR_003951556.2;extra_copy_number=0
CM058242.1	Liftoff	exon	120695457	120695564	.	-	.	ID=exon-XR_003951556.2-3;Parent=rna-XR_003951556.2;Dbxref=GeneID:20192,GenBank:XR_003951556.2,MGI:MGI:99684;gbkey=misc_RNA;gene=Ryr3;product=ryanodine receptor 3%2C transcript variant X7;transcript_id=XR_003951556.2;extra_copy_number=0
CM058242.1	Liftoff	exon	120727458	120727577	.	-	.	ID=exon-XR_003951556.2-2;Parent=rna-XR_003951556.2;Dbxref=GeneID:20192,GenBank:XR_003951556.2,MGI:MGI:99684;gbkey=misc_RNA;gene=Ryr3;product=ryanodine receptor 3%2C transcript variant X7;transcript_id=XR_003951556.2;extra_copy_number=0
CM058242.1	Liftoff	exon	120915833	120916303	.	-	.	ID=exon-XR_003951556.2-1;Parent=rna-XR_003951556.2;Dbxref=GeneID:20192,GenBank:XR_003951556.2,MGI:MGI:99684;gbkey=misc_RNA;gene=Ryr3;product=ryanodine receptor 3%2C transcript variant X7;transcript_id=XR_003951556.2;extra_copy_number=0
CM058242.1	Liftoff	gene	120984005	120996108	.	+	.	ID=gene-Tmco5b;Dbxref=GeneID:75275,MGI:MGI:1922525;Name=Tmco5b;description=transmembrane and coiled-coil domains 5B;gbkey=Gene;gene=Tmco5b;gene_biotype=protein_coding;gene_synonym=4930563P21Rik;coverage=1.0;sequence_ID=1.0;valid_ORFs=2;extra_copy_number=0;copy_num_ID=gene-Tmco5b_0
CM058242.1	Liftoff	mRNA	120984005	120996108	.	+	.	ID=rna-XM_006500326.1;Parent=gene-Tmco5b;Dbxref=GeneID:75275,GenBank:XM_006500326.1,MGI:MGI:1922525;Name=XM_006500326.1;gbkey=mRNA;gene=Tmco5b;model_evidence=Supporting evidence includes similarity to: 1 mRNA%2C 1 EST%2C 1 Protein%2C 2 long SRA reads%2C and 100%25 coverage of the annotated genomic feature by RNAseq alignments%2C including 1 sample with support for all annotated introns;product=transmembrane and coiled-coil domains 5B%2C transcript variant X1;transcript_id=XM_006500326.1;matches_ref_protein=True;valid_ORF=True;extra_copy_number=0
CM058242.1	Liftoff	exon	120984005	120984040	.	+	.	ID=exon-XM_006500326.1-1;Parent=rna-XM_006500326.1;Dbxref=GeneID:75275,GenBank:XM_006500326.1,MGI:MGI:1922525;gbkey=mRNA;gene=Tmco5b;product=transmembrane and coiled-coil domains 5B%2C transcript variant X1;transcript_id=XM_006500326.1;extra_copy_number=0
CM058242.1	Liftoff	exon	120985576	120985620	.	+	.	ID=exon-XM_006500326.1-2;Parent=rna-XM_006500326.1;Dbxref=GeneID:75275,GenBank:XM_006500326.1,MGI:MGI:1922525;gbkey=mRNA;gene=Tmco5b;product=transmembrane and coiled-coil domains 5B%2C transcript variant X1;transcript_id=XM_006500326.1;extra_copy_number=0
CM058242.1	Liftoff	exon	120986288	120986437	.	+	.	ID=exon-XM_006500326.1-3;Parent=rna-XM_006500326.1;Dbxref=GeneID:75275,GenBank:XM_006500326.1,MGI:MGI:1922525;gbkey=mRNA;gene=Tmco5b;product=transmembrane and coiled-coil domains 5B%2C transcript variant X1;transcript_id=XM_006500326.1;extra_copy_number=0
CM058242.1	Liftoff	exon	120986717	120986834	.	+	.	ID=exon-XM_006500326.1-4;Parent=rna-XM_006500326.1;Dbxref=GeneID:75275,GenBank:XM_006500326.1,MGI:MGI:1922525;gbkey=mRNA;gene=Tmco5b;product=transmembrane and coiled-coil domains 5B%2C transcript variant X1;transcript_id=XM_006500326.1;extra_copy_number=0
CM058242.1	Liftoff	exon	120987147	120987197	.	+	.	ID=exon-XM_006500326.1-5;Parent=rna-XM_006500326.1;Dbxref=GeneID:75275,GenBank:XM_006500326.1,MGI:MGI:1922525;gbkey=mRNA;gene=Tmco5b;product=transmembrane and coiled-coil domains 5B%2C transcript variant X1;transcript_id=XM_006500326.1;extra_copy_number=0
CM058242.1	Liftoff	exon	120988645	120988713	.	+	.	ID=exon-XM_006500326.1-6;Parent=rna-XM_006500326.1;Dbxref=GeneID:75275,GenBank:XM_006500326.1,MGI:MGI:1922525;gbkey=mRNA;gene=Tmco5b;product=transmembrane and coiled-coil domains 5B%2C transcript variant X1;transcript_id=XM_006500326.1;extra_copy_number=0
CM058242.1	Liftoff	exon	120989686	120989742	.	+	.	ID=exon-XM_006500326.1-7;Parent=rna-XM_006500326.1;Dbxref=GeneID:75275,GenBank:XM_006500326.1,MGI:MGI:1922525;gbkey=mRNA;gene=Tmco5b;product=transmembrane and coiled-coil domains 5B%2C transcript variant X1;transcript_id=XM_006500326.1;extra_copy_number=0
CM058242.1	Liftoff	exon	120990233	120990292	.	+	.	ID=exon-XM_006500326.1-8;Parent=rna-XM_006500326.1;Dbxref=GeneID:75275,GenBank:XM_006500326.1,MGI:MGI:1922525;gbkey=mRNA;gene=Tmco5b;product=transmembrane and coiled-coil domains 5B%2C transcript variant X1;transcript_id=XM_006500326.1;extra_copy_number=0
CM058242.1	Liftoff	exon	120990788	120990852	.	+	.	ID=exon-XM_006500326.1-9;Parent=rna-XM_006500326.1;Dbxref=GeneID:75275,GenBank:XM_006500326.1,MGI:MGI:1922525;gbkey=mRNA;gene=Tmco5b;product=transmembrane and coiled-coil domains 5B%2C transcript variant X1;transcript_id=XM_006500326.1;extra_copy_number=0
CM058242.1	Liftoff	exon	120994373	120994448	.	+	.	ID=exon-XM_006500326.1-10;Parent=rna-XM_006500326.1;Dbxref=GeneID:75275,GenBank:XM_006500326.1,MGI:MGI:1922525;gbkey=mRNA;gene=Tmco5b;product=transmembrane and coiled-coil domains 5B%2C transcript variant X1;transcript_id=XM_006500326.1;extra_copy_number=0
CM058242.1	Liftoff	exon	120994699	120994742	.	+	.	ID=exon-XM_006500326.1-11;Parent=rna-XM_006500326.1;Dbxref=GeneID:75275,GenBank:XM_006500326.1,MGI:MGI:1922525;gbkey=mRNA;gene=Tmco5b;product=transmembrane and coiled-coil domains 5B%2C transcript variant X1;transcript_id=XM_006500326.1;extra_copy_number=0
CM058242.1	Liftoff	exon	120995729	120996108	.	+	.	ID=exon-XM_006500326.1-12;Parent=rna-XM_006500326.1;Dbxref=GeneID:75275,GenBank:XM_006500326.1,MGI:MGI:1922525;gbkey=mRNA;gene=Tmco5b;product=transmembrane and coiled-coil domains 5B%2C transcript variant X1;transcript_id=XM_006500326.1;extra_copy_number=0
CM058242.1	Liftoff	CDS	120984036	120984040	.	+	.	ID=cds-XP_006500389.1;Parent=rna-XM_006500326.1;Dbxref=GeneID:75275,GenBank:XP_006500389.1,MGI:MGI:1922525;Name=XP_006500389.1;gbkey=CDS;gene=Tmco5b;product=transmembrane and coiled-coil domain-containing protein 5B isoform X1;protein_id=XP_006500389.1;extra_copy_number=0
CM058242.1	Liftoff	CDS	120985576	120985620	.	+	.	ID=cds-XP_006500389.1;Parent=rna-XM_006500326.1;Dbxref=GeneID:75275,GenBank:XP_006500389.1,MGI:MGI:1922525;Name=XP_006500389.1;gbkey=CDS;gene=Tmco5b;product=transmembrane and coiled-coil domain-containing protein 5B isoform X1;protein_id=XP_006500389.1;extra_copy_number=0
CM058242.1	Liftoff	CDS	120986288	120986437	.	+	.	ID=cds-XP_006500389.1;Parent=rna-XM_006500326.1;Dbxref=GeneID:75275,GenBank:XP_006500389.1,MGI:MGI:1922525;Name=XP_006500389.1;gbkey=CDS;gene=Tmco5b;product=transmembrane and coiled-coil domain-containing protein 5B isoform X1;protein_id=XP_006500389.1;extra_copy_number=0
CM058242.1	Liftoff	CDS	120986717	120986834	.	+	.	ID=cds-XP_006500389.1;Parent=rna-XM_006500326.1;Dbxref=GeneID:75275,GenBank:XP_006500389.1,MGI:MGI:1922525;Name=XP_006500389.1;gbkey=CDS;gene=Tmco5b;product=transmembrane and coiled-coil domain-containing protein 5B isoform X1;protein_id=XP_006500389.1;extra_copy_number=0
CM058242.1	Liftoff	CDS	120987147	120987197	.	+	.	ID=cds-XP_006500389.1;Parent=rna-XM_006500326.1;Dbxref=GeneID:75275,GenBank:XP_006500389.1,MGI:MGI:1922525;Name=XP_006500389.1;gbkey=CDS;gene=Tmco5b;product=transmembrane and coiled-coil domain-containing protein 5B isoform X1;protein_id=XP_006500389.1;extra_copy_number=0
CM058242.1	Liftoff	CDS	120988645	120988713	.	+	.	ID=cds-XP_006500389.1;Parent=rna-XM_006500326.1;Dbxref=GeneID:75275,GenBank:XP_006500389.1,MGI:MGI:1922525;Name=XP_006500389.1;gbkey=CDS;gene=Tmco5b;product=transmembrane and coiled-coil domain-containing protein 5B isoform X1;protein_id=XP_006500389.1;extra_copy_number=0
CM058242.1	Liftoff	CDS	120989686	120989742	.	+	.	ID=cds-XP_006500389.1;Parent=rna-XM_006500326.1;Dbxref=GeneID:75275,GenBank:XP_006500389.1,MGI:MGI:1922525;Name=XP_006500389.1;gbkey=CDS;gene=Tmco5b;product=transmembrane and coiled-coil domain-containing protein 5B isoform X1;protein_id=XP_006500389.1;extra_copy_number=0
CM058242.1	Liftoff	CDS	120990233	120990292	.	+	.	ID=cds-XP_006500389.1;Parent=rna-XM_006500326.1;Dbxref=GeneID:75275,GenBank:XP_006500389.1,MGI:MGI:1922525;Name=XP_006500389.1;gbkey=CDS;gene=Tmco5b;product=transmembrane and coiled-coil domain-containing protein 5B isoform X1;protein_id=XP_006500389.1;extra_copy_number=0
CM058242.1	Liftoff	CDS	120990788	120990852	.	+	.	ID=cds-XP_006500389.1;Parent=rna-XM_006500326.1;Dbxref=GeneID:75275,GenBank:XP_006500389.1,MGI:MGI:1922525;Name=XP_006500389.1;gbkey=CDS;gene=Tmco5b;product=transmembrane and coiled-coil domain-containing protein 5B isoform X1;protein_id=XP_006500389.1;extra_copy_number=0
CM058242.1	Liftoff	CDS	120994373	120994448	.	+	.	ID=cds-XP_006500389.1;Parent=rna-XM_006500326.1;Dbxref=GeneID:75275,GenBank:XP_006500389.1,MGI:MGI:1922525;Name=XP_006500389.1;gbkey=CDS;gene=Tmco5b;product=transmembrane and coiled-coil domain-containing protein 5B isoform X1;protein_id=XP_006500389.1;extra_copy_number=0
CM058242.1	Liftoff	CDS	120994699	120994742	.	+	.	ID=cds-XP_006500389.1;Parent=rna-XM_006500326.1;Dbxref=GeneID:75275,GenBank:XP_006500389.1,MGI:MGI:1922525;Name=XP_006500389.1;gbkey=CDS;gene=Tmco5b;product=transmembrane and coiled-coil domain-containing protein 5B isoform X1;protein_id=XP_006500389.1;extra_copy_number=0
CM058242.1	Liftoff	CDS	120995729	120995927	.	+	.	ID=cds-XP_006500389.1;Parent=rna-XM_006500326.1;Dbxref=GeneID:75275,GenBank:XP_006500389.1,MGI:MGI:1922525;Name=XP_006500389.1;gbkey=CDS;gene=Tmco5b;product=transmembrane and coiled-coil domain-containing protein 5B isoform X1;protein_id=XP_006500389.1;extra_copy_number=0
CM058242.1	Liftoff	mRNA	120984642	120996108	.	+	.	ID=rna-NM_029232.2;Parent=gene-Tmco5b;Dbxref=GeneID:75275,GenBank:NM_029232.2,MGI:MGI:1922525;Name=NM_029232.2;gbkey=mRNA;gene=Tmco5b;product=transmembrane and coiled-coil domains 5B;tag=RefSeq Select;transcript_id=NM_029232.2;matches_ref_protein=True;valid_ORF=True;extra_copy_number=0
CM058242.1	Liftoff	exon	120984642	120984763	.	+	.	ID=exon-NM_029232.2-1;Parent=rna-NM_029232.2;Dbxref=GeneID:75275,GenBank:NM_029232.2,MGI:MGI:1922525;gbkey=mRNA;gene=Tmco5b;product=transmembrane and coiled-coil domains 5B;tag=RefSeq Select;transcript_id=NM_029232.2;extra_copy_number=0
CM058242.1	Liftoff	exon	120985576	120985620	.	+	.	ID=exon-NM_029232.2-2;Parent=rna-NM_029232.2;Dbxref=GeneID:75275,GenBank:NM_029232.2,MGI:MGI:1922525;gbkey=mRNA;gene=Tmco5b;product=transmembrane and coiled-coil domains 5B;tag=RefSeq Select;transcript_id=NM_029232.2;extra_copy_number=0
CM058242.1	Liftoff	exon	120986288	120986437	.	+	.	ID=exon-NM_029232.2-3;Parent=rna-NM_029232.2;Dbxref=GeneID:75275,GenBank:NM_029232.2,MGI:MGI:1922525;gbkey=mRNA;gene=Tmco5b;product=transmembrane and coiled-coil domains 5B;tag=RefSeq Select;transcript_id=NM_029232.2;extra_copy_number=0
CM058242.1	Liftoff	exon	120986717	120986834	.	+	.	ID=exon-NM_029232.2-4;Parent=rna-NM_029232.2;Dbxref=GeneID:75275,GenBank:NM_029232.2,MGI:MGI:1922525;gbkey=mRNA;gene=Tmco5b;product=transmembrane and coiled-coil domains 5B;tag=RefSeq Select;transcript_id=NM_029232.2;extra_copy_number=0
CM058242.1	Liftoff	exon	120987147	120987197	.	+	.	ID=exon-NM_029232.2-5;Parent=rna-NM_029232.2;Dbxref=GeneID:75275,GenBank:NM_029232.2,MGI:MGI:1922525;gbkey=mRNA;gene=Tmco5b;product=transmembrane and coiled-coil domains 5B;tag=RefSeq Select;transcript_id=NM_029232.2;extra_copy_number=0
CM058242.1	Liftoff	exon	120988645	120988713	.	+	.	ID=exon-NM_029232.2-6;Parent=rna-NM_029232.2;Dbxref=GeneID:75275,GenBank:NM_029232.2,MGI:MGI:1922525;gbkey=mRNA;gene=Tmco5b;product=transmembrane and coiled-coil domains 5B;tag=RefSeq Select;transcript_id=NM_029232.2;extra_copy_number=0
CM058242.1	Liftoff	exon	120989686	120989742	.	+	.	ID=exon-NM_029232.2-7;Parent=rna-NM_029232.2;Dbxref=GeneID:75275,GenBank:NM_029232.2,MGI:MGI:1922525;gbkey=mRNA;gene=Tmco5b;product=transmembrane and coiled-coil domains 5B;tag=RefSeq Select;transcript_id=NM_029232.2;extra_copy_number=0
CM058242.1	Liftoff	exon	120990233	120990292	.	+	.	ID=exon-NM_029232.2-8;Parent=rna-NM_029232.2;Dbxref=GeneID:75275,GenBank:NM_029232.2,MGI:MGI:1922525;gbkey=mRNA;gene=Tmco5b;product=transmembrane and coiled-coil domains 5B;tag=RefSeq Select;transcript_id=NM_029232.2;extra_copy_number=0
CM058242.1	Liftoff	exon	120990788	120990852	.	+	.	ID=exon-NM_029232.2-9;Parent=rna-NM_029232.2;Dbxref=GeneID:75275,GenBank:NM_029232.2,MGI:MGI:1922525;gbkey=mRNA;gene=Tmco5b;product=transmembrane and coiled-coil domains 5B;tag=RefSeq Select;transcript_id=NM_029232.2;extra_copy_number=0
CM058242.1	Liftoff	exon	120994373	120994448	.	+	.	ID=exon-NM_029232.2-10;Parent=rna-NM_029232.2;Dbxref=GeneID:75275,GenBank:NM_029232.2,MGI:MGI:1922525;gbkey=mRNA;gene=Tmco5b;product=transmembrane and coiled-coil domains 5B;tag=RefSeq Select;transcript_id=NM_029232.2;extra_copy_number=0
CM058242.1	Liftoff	exon	120994699	120994742	.	+	.	ID=exon-NM_029232.2-11;Parent=rna-NM_029232.2;Dbxref=GeneID:75275,GenBank:NM_029232.2,MGI:MGI:1922525;gbkey=mRNA;gene=Tmco5b;product=transmembrane and coiled-coil domains 5B;tag=RefSeq Select;transcript_id=NM_029232.2;extra_copy_number=0
CM058242.1	Liftoff	exon	120995729	120996108	.	+	.	ID=exon-NM_029232.2-12;Parent=rna-NM_029232.2;Dbxref=GeneID:75275,GenBank:NM_029232.2,MGI:MGI:1922525;gbkey=mRNA;gene=Tmco5b;product=transmembrane and coiled-coil domains 5B;tag=RefSeq Select;transcript_id=NM_029232.2;extra_copy_number=0
CM058242.1	Liftoff	CDS	120985586	120985620	.	+	.	ID=cds-NP_083508.1;Parent=rna-NM_029232.2;Dbxref=CCDS:CCDS16558.1,GeneID:75275,GenBank:NP_083508.1,MGI:MGI:1922525;Name=NP_083508.1;gbkey=CDS;gene=Tmco5b;product=transmembrane and coiled-coil domain-containing protein 5B;protein_id=NP_083508.1;tag=RefSeq Select;extra_copy_number=0
CM058242.1	Liftoff	CDS	120986288	120986437	.	+	.	ID=cds-NP_083508.1;Parent=rna-NM_029232.2;Dbxref=CCDS:CCDS16558.1,GeneID:75275,GenBank:NP_083508.1,MGI:MGI:1922525;Name=NP_083508.1;gbkey=CDS;gene=Tmco5b;product=transmembrane and coiled-coil domain-containing protein 5B;protein_id=NP_083508.1;tag=RefSeq Select;extra_copy_number=0
CM058242.1	Liftoff	CDS	120986717	120986834	.	+	.	ID=cds-NP_083508.1;Parent=rna-NM_029232.2;Dbxref=CCDS:CCDS16558.1,GeneID:75275,GenBank:NP_083508.1,MGI:MGI:1922525;Name=NP_083508.1;gbkey=CDS;gene=Tmco5b;product=transmembrane and coiled-coil domain-containing protein 5B;protein_id=NP_083508.1;tag=RefSeq Select;extra_copy_number=0
CM058242.1	Liftoff	CDS	120987147	120987197	.	+	.	ID=cds-NP_083508.1;Parent=rna-NM_029232.2;Dbxref=CCDS:CCDS16558.1,GeneID:75275,GenBank:NP_083508.1,MGI:MGI:1922525;Name=NP_083508.1;gbkey=CDS;gene=Tmco5b;product=transmembrane and coiled-coil domain-containing protein 5B;protein_id=NP_083508.1;tag=RefSeq Select;extra_copy_number=0
CM058242.1	Liftoff	CDS	120988645	120988713	.	+	.	ID=cds-NP_083508.1;Parent=rna-NM_029232.2;Dbxref=CCDS:CCDS16558.1,GeneID:75275,GenBank:NP_083508.1,MGI:MGI:1922525;Name=NP_083508.1;gbkey=CDS;gene=Tmco5b;product=transmembrane and coiled-coil domain-containing protein 5B;protein_id=NP_083508.1;tag=RefSeq Select;extra_copy_number=0
CM058242.1	Liftoff	CDS	120989686	120989742	.	+	.	ID=cds-NP_083508.1;Parent=rna-NM_029232.2;Dbxref=CCDS:CCDS16558.1,GeneID:75275,GenBank:NP_083508.1,MGI:MGI:1922525;Name=NP_083508.1;gbkey=CDS;gene=Tmco5b;product=transmembrane and coiled-coil domain-containing protein 5B;protein_id=NP_083508.1;tag=RefSeq Select;extra_copy_number=0
CM058242.1	Liftoff	CDS	120990233	120990292	.	+	.	ID=cds-NP_083508.1;Parent=rna-NM_029232.2;Dbxref=CCDS:CCDS16558.1,GeneID:75275,GenBank:NP_083508.1,MGI:MGI:1922525;Name=NP_083508.1;gbkey=CDS;gene=Tmco5b;product=transmembrane and coiled-coil domain-containing protein 5B;protein_id=NP_083508.1;tag=RefSeq Select;extra_copy_number=0
CM058242.1	Liftoff	CDS	120990788	120990852	.	+	.	ID=cds-NP_083508.1;Parent=rna-NM_029232.2;Dbxref=CCDS:CCDS16558.1,GeneID:75275,GenBank:NP_083508.1,MGI:MGI:1922525;Name=NP_083508.1;gbkey=CDS;gene=Tmco5b;product=transmembrane and coiled-coil domain-containing protein 5B;protein_id=NP_083508.1;tag=RefSeq Select;extra_copy_number=0
CM058242.1	Liftoff	CDS	120994373	120994448	.	+	.	ID=cds-NP_083508.1;Parent=rna-NM_029232.2;Dbxref=CCDS:CCDS16558.1,GeneID:75275,GenBank:NP_083508.1,MGI:MGI:1922525;Name=NP_083508.1;gbkey=CDS;gene=Tmco5b;product=transmembrane and coiled-coil domain-containing protein 5B;protein_id=NP_083508.1;tag=RefSeq Select;extra_copy_number=0
CM058242.1	Liftoff	CDS	120994699	120994742	.	+	.	ID=cds-NP_083508.1;Parent=rna-NM_029232.2;Dbxref=CCDS:CCDS16558.1,GeneID:75275,GenBank:NP_083508.1,MGI:MGI:1922525;Name=NP_083508.1;gbkey=CDS;gene=Tmco5b;product=transmembrane and coiled-coil domain-containing protein 5B;protein_id=NP_083508.1;tag=RefSeq Select;extra_copy_number=0
CM058242.1	Liftoff	CDS	120995729	120995927	.	+	.	ID=cds-NP_083508.1;Parent=rna-NM_029232.2;Dbxref=CCDS:CCDS16558.1,GeneID:75275,GenBank:NP_083508.1,MGI:MGI:1922525;Name=NP_083508.1;gbkey=CDS;gene=Tmco5b;product=transmembrane and coiled-coil domain-containing protein 5B;protein_id=NP_083508.1;tag=RefSeq Select;extra_copy_number=0
CM058242.1	Liftoff	gene	120987183	120987348	.	+	.	ID=gene-Gm26505;Dbxref=GeneID:115489624,MGI:MGI:5456282;Name=Gm26505;description=predicted gene%2C 26505;gbkey=Gene;gene=Gm26505;gene_biotype=snRNA;coverage=1.0;sequence_ID=1.0;extra_copy_number=0;copy_num_ID=gene-Gm26505_0
CM058242.1	Liftoff	snRNA	120987183	120987348	.	+	.	ID=rna-XR_004941204.1;Parent=gene-Gm26505;Dbxref=GeneID:115489624,RFAM:RF00003,GenBank:XR_004941204.1,MGI:MGI:5456282;Name=XR_004941204.1;gbkey=ncRNA;gene=Gm26505;inference=COORDINATES: profile:INFERNAL:1.1.1;product=U1 spliceosomal RNA;transcript_id=XR_004941204.1;extra_copy_number=0
CM058242.1	Liftoff	exon	120987183	120987348	.	+	.	ID=exon-XR_004941204.1-1;Parent=rna-XR_004941204.1;Dbxref=GeneID:115489624,RFAM:RF00003,GenBank:XR_004941204.1,MGI:MGI:5456282;gbkey=ncRNA;gene=Gm26505;inference=COORDINATES: profile:INFERNAL:1.1.1;product=U1 spliceosomal RNA;transcript_id=XR_004941204.1;extra_copy_number=0
CM058242.1	Liftoff	gene	121026603	121409856	.	+	.	ID=gene-Fmn1;Dbxref=GeneID:14260,MGI:MGI:101815;Name=Fmn1;description=formin 1;gbkey=Gene;gene=Fmn1;gene_biotype=protein_coding;gene_synonym=Fmn,formin-1,ld;coverage=1.0;sequence_ID=1.0;valid_ORFs=11;extra_copy_number=0;copy_num_ID=gene-Fmn1_0
CM058242.1	Liftoff	mRNA	121026603	121409856	.	+	.	ID=rna-XM_011239294.3;Parent=gene-Fmn1;Dbxref=GeneID:14260,GenBank:XM_011239294.3,MGI:MGI:101815;Name=XM_011239294.3;gbkey=mRNA;gene=Fmn1;model_evidence=Supporting evidence includes similarity to: 5 mRNAs%2C 9 ESTs%2C 3 Proteins%2C 132 long SRA reads%2C and 100%25 coverage of the annotated genomic feature by RNAseq alignments%2C including 4 samples with support for all annotated introns;product=formin 1%2C transcript variant X1;transcript_id=XM_011239294.3;matches_ref_protein=True;valid_ORF=True;extra_copy_number=0
CM058242.1	Liftoff	exon	121026603	121026750	.	+	.	ID=exon-XM_011239294.3-1;Parent=rna-XM_011239294.3;Dbxref=GeneID:14260,GenBank:XM_011239294.3,MGI:MGI:101815;gbkey=mRNA;gene=Fmn1;product=formin 1%2C transcript variant X1;transcript_id=XM_011239294.3;extra_copy_number=0
CM058242.1	Liftoff	exon	121062759	121064752	.	+	.	ID=exon-XM_011239294.3-2;Parent=rna-XM_011239294.3;Dbxref=GeneID:14260,GenBank:XM_011239294.3,MGI:MGI:101815;gbkey=mRNA;gene=Fmn1;product=formin 1%2C transcript variant X1;transcript_id=XM_011239294.3;extra_copy_number=0
CM058242.1	Liftoff	exon	121128577	121128752	.	+	.	ID=exon-XM_011239294.3-3;Parent=rna-XM_011239294.3;Dbxref=GeneID:14260,GenBank:XM_011239294.3,MGI:MGI:101815;gbkey=mRNA;gene=Fmn1;product=formin 1%2C transcript variant X1;transcript_id=XM_011239294.3;extra_copy_number=0
CM058242.1	Liftoff	exon	121143288	121143405	.	+	.	ID=exon-XM_011239294.3-4;Parent=rna-XM_011239294.3;Dbxref=GeneID:14260,GenBank:XM_011239294.3,MGI:MGI:101815;gbkey=mRNA;gene=Fmn1;product=formin 1%2C transcript variant X1;transcript_id=XM_011239294.3;extra_copy_number=0
CM058242.1	Liftoff	exon	121177860	121177921	.	+	.	ID=exon-XM_011239294.3-5;Parent=rna-XM_011239294.3;Dbxref=GeneID:14260,GenBank:XM_011239294.3,MGI:MGI:101815;gbkey=mRNA;gene=Fmn1;product=formin 1%2C transcript variant X1;transcript_id=XM_011239294.3;extra_copy_number=0
CM058242.1	Liftoff	exon	121218206	121218996	.	+	.	ID=exon-XM_011239294.3-6;Parent=rna-XM_011239294.3;Dbxref=GeneID:14260,GenBank:XM_011239294.3,MGI:MGI:101815;gbkey=mRNA;gene=Fmn1;product=formin 1%2C transcript variant X1;transcript_id=XM_011239294.3;extra_copy_number=0
CM058242.1	Liftoff	exon	121222368	121222518	.	+	.	ID=exon-XM_011239294.3-7;Parent=rna-XM_011239294.3;Dbxref=GeneID:14260,GenBank:XM_011239294.3,MGI:MGI:101815;gbkey=mRNA;gene=Fmn1;product=formin 1%2C transcript variant X1;transcript_id=XM_011239294.3;extra_copy_number=0
CM058242.1	Liftoff	exon	121256338	121256425	.	+	.	ID=exon-XM_011239294.3-8;Parent=rna-XM_011239294.3;Dbxref=GeneID:14260,GenBank:XM_011239294.3,MGI:MGI:101815;gbkey=mRNA;gene=Fmn1;product=formin 1%2C transcript variant X1;transcript_id=XM_011239294.3;extra_copy_number=0
CM058242.1	Liftoff	exon	121275155	121275216	.	+	.	ID=exon-XM_011239294.3-9;Parent=rna-XM_011239294.3;Dbxref=GeneID:14260,GenBank:XM_011239294.3,MGI:MGI:101815;gbkey=mRNA;gene=Fmn1;product=formin 1%2C transcript variant X1;transcript_id=XM_011239294.3;extra_copy_number=0
CM058242.1	Liftoff	exon	121277088	121277176	.	+	.	ID=exon-XM_011239294.3-10;Parent=rna-XM_011239294.3;Dbxref=GeneID:14260,GenBank:XM_011239294.3,MGI:MGI:101815;gbkey=mRNA;gene=Fmn1;product=formin 1%2C transcript variant X1;transcript_id=XM_011239294.3;extra_copy_number=0
CM058242.1	Liftoff	exon	121286146	121286275	.	+	.	ID=exon-XM_011239294.3-11;Parent=rna-XM_011239294.3;Dbxref=GeneID:14260,GenBank:XM_011239294.3,MGI:MGI:101815;gbkey=mRNA;gene=Fmn1;product=formin 1%2C transcript variant X1;transcript_id=XM_011239294.3;extra_copy_number=0
CM058242.1	Liftoff	exon	121288082	121288228	.	+	.	ID=exon-XM_011239294.3-12;Parent=rna-XM_011239294.3;Dbxref=GeneID:14260,GenBank:XM_011239294.3,MGI:MGI:101815;gbkey=mRNA;gene=Fmn1;product=formin 1%2C transcript variant X1;transcript_id=XM_011239294.3;extra_copy_number=0
CM058242.1	Liftoff	exon	121289393	121289452	.	+	.	ID=exon-XM_011239294.3-13;Parent=rna-XM_011239294.3;Dbxref=GeneID:14260,GenBank:XM_011239294.3,MGI:MGI:101815;gbkey=mRNA;gene=Fmn1;product=formin 1%2C transcript variant X1;transcript_id=XM_011239294.3;extra_copy_number=0
CM058242.1	Liftoff	exon	121296231	121296351	.	+	.	ID=exon-XM_011239294.3-14;Parent=rna-XM_011239294.3;Dbxref=GeneID:14260,GenBank:XM_011239294.3,MGI:MGI:101815;gbkey=mRNA;gene=Fmn1;product=formin 1%2C transcript variant X1;transcript_id=XM_011239294.3;extra_copy_number=0
CM058242.1	Liftoff	exon	121329803	121329895	.	+	.	ID=exon-XM_011239294.3-15;Parent=rna-XM_011239294.3;Dbxref=GeneID:14260,GenBank:XM_011239294.3,MGI:MGI:101815;gbkey=mRNA;gene=Fmn1;product=formin 1%2C transcript variant X1;transcript_id=XM_011239294.3;extra_copy_number=0
CM058242.1	Liftoff	exon	121381192	121381243	.	+	.	ID=exon-XM_011239294.3-16;Parent=rna-XM_011239294.3;Dbxref=GeneID:14260,GenBank:XM_011239294.3,MGI:MGI:101815;gbkey=mRNA;gene=Fmn1;product=formin 1%2C transcript variant X1;transcript_id=XM_011239294.3;extra_copy_number=0
CM058242.1	Liftoff	exon	121386095	121386244	.	+	.	ID=exon-XM_011239294.3-17;Parent=rna-XM_011239294.3;Dbxref=GeneID:14260,GenBank:XM_011239294.3,MGI:MGI:101815;gbkey=mRNA;gene=Fmn1;product=formin 1%2C transcript variant X1;transcript_id=XM_011239294.3;extra_copy_number=0
CM058242.1	Liftoff	exon	121400951	121401035	.	+	.	ID=exon-XM_011239294.3-18;Parent=rna-XM_011239294.3;Dbxref=GeneID:14260,GenBank:XM_011239294.3,MGI:MGI:101815;gbkey=mRNA;gene=Fmn1;product=formin 1%2C transcript variant X1;transcript_id=XM_011239294.3;extra_copy_number=0
CM058242.1	Liftoff	exon	121402504	121409856	.	+	.	ID=exon-XM_011239294.3-19;Parent=rna-XM_011239294.3;Dbxref=GeneID:14260,GenBank:XM_011239294.3,MGI:MGI:101815;gbkey=mRNA;gene=Fmn1;product=formin 1%2C transcript variant X1;transcript_id=XM_011239294.3;extra_copy_number=0
CM058242.1	Liftoff	CDS	121062880	121064752	.	+	.	ID=cds-XP_011237596.1;Parent=rna-XM_011239294.3;Dbxref=GeneID:14260,GenBank:XP_011237596.1,MGI:MGI:101815;Name=XP_011237596.1;gbkey=CDS;gene=Fmn1;product=formin-1 isoform X1;protein_id=XP_011237596.1;extra_copy_number=0
CM058242.1	Liftoff	CDS	121128577	121128752	.	+	.	ID=cds-XP_011237596.1;Parent=rna-XM_011239294.3;Dbxref=GeneID:14260,GenBank:XP_011237596.1,MGI:MGI:101815;Name=XP_011237596.1;gbkey=CDS;gene=Fmn1;product=formin-1 isoform X1;protein_id=XP_011237596.1;extra_copy_number=0
CM058242.1	Liftoff	CDS	121143288	121143405	.	+	.	ID=cds-XP_011237596.1;Parent=rna-XM_011239294.3;Dbxref=GeneID:14260,GenBank:XP_011237596.1,MGI:MGI:101815;Name=XP_011237596.1;gbkey=CDS;gene=Fmn1;product=formin-1 isoform X1;protein_id=XP_011237596.1;extra_copy_number=0
CM058242.1	Liftoff	CDS	121177860	121177921	.	+	.	ID=cds-XP_011237596.1;Parent=rna-XM_011239294.3;Dbxref=GeneID:14260,GenBank:XP_011237596.1,MGI:MGI:101815;Name=XP_011237596.1;gbkey=CDS;gene=Fmn1;product=formin-1 isoform X1;protein_id=XP_011237596.1;extra_copy_number=0
CM058242.1	Liftoff	CDS	121218206	121218996	.	+	.	ID=cds-XP_011237596.1;Parent=rna-XM_011239294.3;Dbxref=GeneID:14260,GenBank:XP_011237596.1,MGI:MGI:101815;Name=XP_011237596.1;gbkey=CDS;gene=Fmn1;product=formin-1 isoform X1;protein_id=XP_011237596.1;extra_copy_number=0
CM058242.1	Liftoff	CDS	121222368	121222518	.	+	.	ID=cds-XP_011237596.1;Parent=rna-XM_011239294.3;Dbxref=GeneID:14260,GenBank:XP_011237596.1,MGI:MGI:101815;Name=XP_011237596.1;gbkey=CDS;gene=Fmn1;product=formin-1 isoform X1;protein_id=XP_011237596.1;extra_copy_number=0
CM058242.1	Liftoff	CDS	121256338	121256425	.	+	.	ID=cds-XP_011237596.1;Parent=rna-XM_011239294.3;Dbxref=GeneID:14260,GenBank:XP_011237596.1,MGI:MGI:101815;Name=XP_011237596.1;gbkey=CDS;gene=Fmn1;product=formin-1 isoform X1;protein_id=XP_011237596.1;extra_copy_number=0
CM058242.1	Liftoff	CDS	121275155	121275216	.	+	.	ID=cds-XP_011237596.1;Parent=rna-XM_011239294.3;Dbxref=GeneID:14260,GenBank:XP_011237596.1,MGI:MGI:101815;Name=XP_011237596.1;gbkey=CDS;gene=Fmn1;product=formin-1 isoform X1;protein_id=XP_011237596.1;extra_copy_number=0
CM058242.1	Liftoff	CDS	121277088	121277176	.	+	.	ID=cds-XP_011237596.1;Parent=rna-XM_011239294.3;Dbxref=GeneID:14260,GenBank:XP_011237596.1,MGI:MGI:101815;Name=XP_011237596.1;gbkey=CDS;gene=Fmn1;product=formin-1 isoform X1;protein_id=XP_011237596.1;extra_copy_number=0
CM058242.1	Liftoff	CDS	121286146	121286275	.	+	.	ID=cds-XP_011237596.1;Parent=rna-XM_011239294.3;Dbxref=GeneID:14260,GenBank:XP_011237596.1,MGI:MGI:101815;Name=XP_011237596.1;gbkey=CDS;gene=Fmn1;product=formin-1 isoform X1;protein_id=XP_011237596.1;extra_copy_number=0
CM058242.1	Liftoff	CDS	121288082	121288228	.	+	.	ID=cds-XP_011237596.1;Parent=rna-XM_011239294.3;Dbxref=GeneID:14260,GenBank:XP_011237596.1,MGI:MGI:101815;Name=XP_011237596.1;gbkey=CDS;gene=Fmn1;product=formin-1 isoform X1;protein_id=XP_011237596.1;extra_copy_number=0
CM058242.1	Liftoff	CDS	121289393	121289452	.	+	.	ID=cds-XP_011237596.1;Parent=rna-XM_011239294.3;Dbxref=GeneID:14260,GenBank:XP_011237596.1,MGI:MGI:101815;Name=XP_011237596.1;gbkey=CDS;gene=Fmn1;product=formin-1 isoform X1;protein_id=XP_011237596.1;extra_copy_number=0
CM058242.1	Liftoff	CDS	121296231	121296351	.	+	.	ID=cds-XP_011237596.1;Parent=rna-XM_011239294.3;Dbxref=GeneID:14260,GenBank:XP_011237596.1,MGI:MGI:101815;Name=XP_011237596.1;gbkey=CDS;gene=Fmn1;product=formin-1 isoform X1;protein_id=XP_011237596.1;extra_copy_number=0
CM058242.1	Liftoff	CDS	121329803	121329895	.	+	.	ID=cds-XP_011237596.1;Parent=rna-XM_011239294.3;Dbxref=GeneID:14260,GenBank:XP_011237596.1,MGI:MGI:101815;Name=XP_011237596.1;gbkey=CDS;gene=Fmn1;product=formin-1 isoform X1;protein_id=XP_011237596.1;extra_copy_number=0
CM058242.1	Liftoff	CDS	121381192	121381243	.	+	.	ID=cds-XP_011237596.1;Parent=rna-XM_011239294.3;Dbxref=GeneID:14260,GenBank:XP_011237596.1,MGI:MGI:101815;Name=XP_011237596.1;gbkey=CDS;gene=Fmn1;product=formin-1 isoform X1;protein_id=XP_011237596.1;extra_copy_number=0
CM058242.1	Liftoff	CDS	121386095	121386244	.	+	.	ID=cds-XP_011237596.1;Parent=rna-XM_011239294.3;Dbxref=GeneID:14260,GenBank:XP_011237596.1,MGI:MGI:101815;Name=XP_011237596.1;gbkey=CDS;gene=Fmn1;product=formin-1 isoform X1;protein_id=XP_011237596.1;extra_copy_number=0
CM058242.1	Liftoff	CDS	121400951	121401035	.	+	.	ID=cds-XP_011237596.1;Parent=rna-XM_011239294.3;Dbxref=GeneID:14260,GenBank:XP_011237596.1,MGI:MGI:101815;Name=XP_011237596.1;gbkey=CDS;gene=Fmn1;product=formin-1 isoform X1;protein_id=XP_011237596.1;extra_copy_number=0
CM058242.1	Liftoff	CDS	121402504	121402548	.	+	.	ID=cds-XP_011237596.1;Parent=rna-XM_011239294.3;Dbxref=GeneID:14260,GenBank:XP_011237596.1,MGI:MGI:101815;Name=XP_011237596.1;gbkey=CDS;gene=Fmn1;product=formin-1 isoform X1;protein_id=XP_011237596.1;extra_copy_number=0
CM058242.1	Liftoff	mRNA	121026603	121409856	.	+	.	ID=rna-XM_011239295.3;Parent=gene-Fmn1;Dbxref=GeneID:14260,GenBank:XM_011239295.3,MGI:MGI:101815;Name=XM_011239295.3;gbkey=mRNA;gene=Fmn1;model_evidence=Supporting evidence includes similarity to: 5 mRNAs%2C 9 ESTs%2C 3 Proteins%2C 115 long SRA reads%2C and 100%25 coverage of the annotated genomic feature by RNAseq alignments%2C including 3 samples with support for all annotated introns;product=formin 1%2C transcript variant X2;transcript_id=XM_011239295.3;matches_ref_protein=True;valid_ORF=True;extra_copy_number=0
CM058242.1	Liftoff	exon	121026603	121026750	.	+	.	ID=exon-XM_011239295.3-1;Parent=rna-XM_011239295.3;Dbxref=GeneID:14260,GenBank:XM_011239295.3,MGI:MGI:101815;gbkey=mRNA;gene=Fmn1;product=formin 1%2C transcript variant X2;transcript_id=XM_011239295.3;extra_copy_number=0
CM058242.1	Liftoff	exon	121040194	121040490	.	+	.	ID=exon-XM_011239295.3-2;Parent=rna-XM_011239295.3;Dbxref=GeneID:14260,GenBank:XM_011239295.3,MGI:MGI:101815;gbkey=mRNA;gene=Fmn1;product=formin 1%2C transcript variant X2;transcript_id=XM_011239295.3;extra_copy_number=0
CM058242.1	Liftoff	exon	121062759	121064752	.	+	.	ID=exon-XM_011239295.3-3;Parent=rna-XM_011239295.3;Dbxref=GeneID:14260,GenBank:XM_011239295.3,MGI:MGI:101815;gbkey=mRNA;gene=Fmn1;product=formin 1%2C transcript variant X2;transcript_id=XM_011239295.3;extra_copy_number=0
CM058242.1	Liftoff	exon	121128577	121128752	.	+	.	ID=exon-XM_011239295.3-4;Parent=rna-XM_011239295.3;Dbxref=GeneID:14260,GenBank:XM_011239295.3,MGI:MGI:101815;gbkey=mRNA;gene=Fmn1;product=formin 1%2C transcript variant X2;transcript_id=XM_011239295.3;extra_copy_number=0
CM058242.1	Liftoff	exon	121143288	121143405	.	+	.	ID=exon-XM_011239295.3-5;Parent=rna-XM_011239295.3;Dbxref=GeneID:14260,GenBank:XM_011239295.3,MGI:MGI:101815;gbkey=mRNA;gene=Fmn1;product=formin 1%2C transcript variant X2;transcript_id=XM_011239295.3;extra_copy_number=0
CM058242.1	Liftoff	exon	121177860	121177921	.	+	.	ID=exon-XM_011239295.3-6;Parent=rna-XM_011239295.3;Dbxref=GeneID:14260,GenBank:XM_011239295.3,MGI:MGI:101815;gbkey=mRNA;gene=Fmn1;product=formin 1%2C transcript variant X2;transcript_id=XM_011239295.3;extra_copy_number=0
CM058242.1	Liftoff	exon	121218206	121218996	.	+	.	ID=exon-XM_011239295.3-7;Parent=rna-XM_011239295.3;Dbxref=GeneID:14260,GenBank:XM_011239295.3,MGI:MGI:101815;gbkey=mRNA;gene=Fmn1;product=formin 1%2C transcript variant X2;transcript_id=XM_011239295.3;extra_copy_number=0
CM058242.1	Liftoff	exon	121222368	121222518	.	+	.	ID=exon-XM_011239295.3-8;Parent=rna-XM_011239295.3;Dbxref=GeneID:14260,GenBank:XM_011239295.3,MGI:MGI:101815;gbkey=mRNA;gene=Fmn1;product=formin 1%2C transcript variant X2;transcript_id=XM_011239295.3;extra_copy_number=0
CM058242.1	Liftoff	exon	121256338	121256425	.	+	.	ID=exon-XM_011239295.3-9;Parent=rna-XM_011239295.3;Dbxref=GeneID:14260,GenBank:XM_011239295.3,MGI:MGI:101815;gbkey=mRNA;gene=Fmn1;product=formin 1%2C transcript variant X2;transcript_id=XM_011239295.3;extra_copy_number=0
CM058242.1	Liftoff	exon	121275155	121275216	.	+	.	ID=exon-XM_011239295.3-10;Parent=rna-XM_011239295.3;Dbxref=GeneID:14260,GenBank:XM_011239295.3,MGI:MGI:101815;gbkey=mRNA;gene=Fmn1;product=formin 1%2C transcript variant X2;transcript_id=XM_011239295.3;extra_copy_number=0
CM058242.1	Liftoff	exon	121277088	121277176	.	+	.	ID=exon-XM_011239295.3-11;Parent=rna-XM_011239295.3;Dbxref=GeneID:14260,GenBank:XM_011239295.3,MGI:MGI:101815;gbkey=mRNA;gene=Fmn1;product=formin 1%2C transcript variant X2;transcript_id=XM_011239295.3;extra_copy_number=0
CM058242.1	Liftoff	exon	121286146	121286275	.	+	.	ID=exon-XM_011239295.3-12;Parent=rna-XM_011239295.3;Dbxref=GeneID:14260,GenBank:XM_011239295.3,MGI:MGI:101815;gbkey=mRNA;gene=Fmn1;product=formin 1%2C transcript variant X2;transcript_id=XM_011239295.3;extra_copy_number=0
CM058242.1	Liftoff	exon	121288082	121288228	.	+	.	ID=exon-XM_011239295.3-13;Parent=rna-XM_011239295.3;Dbxref=GeneID:14260,GenBank:XM_011239295.3,MGI:MGI:101815;gbkey=mRNA;gene=Fmn1;product=formin 1%2C transcript variant X2;transcript_id=XM_011239295.3;extra_copy_number=0
CM058242.1	Liftoff	exon	121289393	121289452	.	+	.	ID=exon-XM_011239295.3-14;Parent=rna-XM_011239295.3;Dbxref=GeneID:14260,GenBank:XM_011239295.3,MGI:MGI:101815;gbkey=mRNA;gene=Fmn1;product=formin 1%2C transcript variant X2;transcript_id=XM_011239295.3;extra_copy_number=0
CM058242.1	Liftoff	exon	121296231	121296351	.	+	.	ID=exon-XM_011239295.3-15;Parent=rna-XM_011239295.3;Dbxref=GeneID:14260,GenBank:XM_011239295.3,MGI:MGI:101815;gbkey=mRNA;gene=Fmn1;product=formin 1%2C transcript variant X2;transcript_id=XM_011239295.3;extra_copy_number=0
CM058242.1	Liftoff	exon	121329803	121329895	.	+	.	ID=exon-XM_011239295.3-16;Parent=rna-XM_011239295.3;Dbxref=GeneID:14260,GenBank:XM_011239295.3,MGI:MGI:101815;gbkey=mRNA;gene=Fmn1;product=formin 1%2C transcript variant X2;transcript_id=XM_011239295.3;extra_copy_number=0
CM058242.1	Liftoff	exon	121381192	121381243	.	+	.	ID=exon-XM_011239295.3-17;Parent=rna-XM_011239295.3;Dbxref=GeneID:14260,GenBank:XM_011239295.3,MGI:MGI:101815;gbkey=mRNA;gene=Fmn1;product=formin 1%2C transcript variant X2;transcript_id=XM_011239295.3;extra_copy_number=0
CM058242.1	Liftoff	exon	121386095	121386244	.	+	.	ID=exon-XM_011239295.3-18;Parent=rna-XM_011239295.3;Dbxref=GeneID:14260,GenBank:XM_011239295.3,MGI:MGI:101815;gbkey=mRNA;gene=Fmn1;product=formin 1%2C transcript variant X2;transcript_id=XM_011239295.3;extra_copy_number=0
CM058242.1	Liftoff	exon	121400951	121401035	.	+	.	ID=exon-XM_011239295.3-19;Parent=rna-XM_011239295.3;Dbxref=GeneID:14260,GenBank:XM_011239295.3,MGI:MGI:101815;gbkey=mRNA;gene=Fmn1;product=formin 1%2C transcript variant X2;transcript_id=XM_011239295.3;extra_copy_number=0
CM058242.1	Liftoff	exon	121402504	121409856	.	+	.	ID=exon-XM_011239295.3-20;Parent=rna-XM_011239295.3;Dbxref=GeneID:14260,GenBank:XM_011239295.3,MGI:MGI:101815;gbkey=mRNA;gene=Fmn1;product=formin 1%2C transcript variant X2;transcript_id=XM_011239295.3;extra_copy_number=0
CM058242.1	Liftoff	CDS	121062880	121064752	.	+	.	ID=cds-XP_011237597.1;Parent=rna-XM_011239295.3;Dbxref=GeneID:14260,GenBank:XP_011237597.1,MGI:MGI:101815;Name=XP_011237597.1;gbkey=CDS;gene=Fmn1;product=formin-1 isoform X1;protein_id=XP_011237597.1;extra_copy_number=0
CM058242.1	Liftoff	CDS	121128577	121128752	.	+	.	ID=cds-XP_011237597.1;Parent=rna-XM_011239295.3;Dbxref=GeneID:14260,GenBank:XP_011237597.1,MGI:MGI:101815;Name=XP_011237597.1;gbkey=CDS;gene=Fmn1;product=formin-1 isoform X1;protein_id=XP_011237597.1;extra_copy_number=0
CM058242.1	Liftoff	CDS	121143288	121143405	.	+	.	ID=cds-XP_011237597.1;Parent=rna-XM_011239295.3;Dbxref=GeneID:14260,GenBank:XP_011237597.1,MGI:MGI:101815;Name=XP_011237597.1;gbkey=CDS;gene=Fmn1;product=formin-1 isoform X1;protein_id=XP_011237597.1;extra_copy_number=0
CM058242.1	Liftoff	CDS	121177860	121177921	.	+	.	ID=cds-XP_011237597.1;Parent=rna-XM_011239295.3;Dbxref=GeneID:14260,GenBank:XP_011237597.1,MGI:MGI:101815;Name=XP_011237597.1;gbkey=CDS;gene=Fmn1;product=formin-1 isoform X1;protein_id=XP_011237597.1;extra_copy_number=0
CM058242.1	Liftoff	CDS	121218206	121218996	.	+	.	ID=cds-XP_011237597.1;Parent=rna-XM_011239295.3;Dbxref=GeneID:14260,GenBank:XP_011237597.1,MGI:MGI:101815;Name=XP_011237597.1;gbkey=CDS;gene=Fmn1;product=formin-1 isoform X1;protein_id=XP_011237597.1;extra_copy_number=0
CM058242.1	Liftoff	CDS	121222368	121222518	.	+	.	ID=cds-XP_011237597.1;Parent=rna-XM_011239295.3;Dbxref=GeneID:14260,GenBank:XP_011237597.1,MGI:MGI:101815;Name=XP_011237597.1;gbkey=CDS;gene=Fmn1;product=formin-1 isoform X1;protein_id=XP_011237597.1;extra_copy_number=0
CM058242.1	Liftoff	CDS	121256338	121256425	.	+	.	ID=cds-XP_011237597.1;Parent=rna-XM_011239295.3;Dbxref=GeneID:14260,GenBank:XP_011237597.1,MGI:MGI:101815;Name=XP_011237597.1;gbkey=CDS;gene=Fmn1;product=formin-1 isoform X1;protein_id=XP_011237597.1;extra_copy_number=0
CM058242.1	Liftoff	CDS	121275155	121275216	.	+	.	ID=cds-XP_011237597.1;Parent=rna-XM_011239295.3;Dbxref=GeneID:14260,GenBank:XP_011237597.1,MGI:MGI:101815;Name=XP_011237597.1;gbkey=CDS;gene=Fmn1;product=formin-1 isoform X1;protein_id=XP_011237597.1;extra_copy_number=0
CM058242.1	Liftoff	CDS	121277088	121277176	.	+	.	ID=cds-XP_011237597.1;Parent=rna-XM_011239295.3;Dbxref=GeneID:14260,GenBank:XP_011237597.1,MGI:MGI:101815;Name=XP_011237597.1;gbkey=CDS;gene=Fmn1;product=formin-1 isoform X1;protein_id=XP_011237597.1;extra_copy_number=0
CM058242.1	Liftoff	CDS	121286146	121286275	.	+	.	ID=cds-XP_011237597.1;Parent=rna-XM_011239295.3;Dbxref=GeneID:14260,GenBank:XP_011237597.1,MGI:MGI:101815;Name=XP_011237597.1;gbkey=CDS;gene=Fmn1;product=formin-1 isoform X1;protein_id=XP_011237597.1;extra_copy_number=0
CM058242.1	Liftoff	CDS	121288082	121288228	.	+	.	ID=cds-XP_011237597.1;Parent=rna-XM_011239295.3;Dbxref=GeneID:14260,GenBank:XP_011237597.1,MGI:MGI:101815;Name=XP_011237597.1;gbkey=CDS;gene=Fmn1;product=formin-1 isoform X1;protein_id=XP_011237597.1;extra_copy_number=0
CM058242.1	Liftoff	CDS	121289393	121289452	.	+	.	ID=cds-XP_011237597.1;Parent=rna-XM_011239295.3;Dbxref=GeneID:14260,GenBank:XP_011237597.1,MGI:MGI:101815;Name=XP_011237597.1;gbkey=CDS;gene=Fmn1;product=formin-1 isoform X1;protein_id=XP_011237597.1;extra_copy_number=0
CM058242.1	Liftoff	CDS	121296231	121296351	.	+	.	ID=cds-XP_011237597.1;Parent=rna-XM_011239295.3;Dbxref=GeneID:14260,GenBank:XP_011237597.1,MGI:MGI:101815;Name=XP_011237597.1;gbkey=CDS;gene=Fmn1;product=formin-1 isoform X1;protein_id=XP_011237597.1;extra_copy_number=0
CM058242.1	Liftoff	CDS	121329803	121329895	.	+	.	ID=cds-XP_011237597.1;Parent=rna-XM_011239295.3;Dbxref=GeneID:14260,GenBank:XP_011237597.1,MGI:MGI:101815;Name=XP_011237597.1;gbkey=CDS;gene=Fmn1;product=formin-1 isoform X1;protein_id=XP_011237597.1;extra_copy_number=0
CM058242.1	Liftoff	CDS	121381192	121381243	.	+	.	ID=cds-XP_011237597.1;Parent=rna-XM_011239295.3;Dbxref=GeneID:14260,GenBank:XP_011237597.1,MGI:MGI:101815;Name=XP_011237597.1;gbkey=CDS;gene=Fmn1;product=formin-1 isoform X1;protein_id=XP_011237597.1;extra_copy_number=0
CM058242.1	Liftoff	CDS	121386095	121386244	.	+	.	ID=cds-XP_011237597.1;Parent=rna-XM_011239295.3;Dbxref=GeneID:14260,GenBank:XP_011237597.1,MGI:MGI:101815;Name=XP_011237597.1;gbkey=CDS;gene=Fmn1;product=formin-1 isoform X1;protein_id=XP_011237597.1;extra_copy_number=0
CM058242.1	Liftoff	CDS	121400951	121401035	.	+	.	ID=cds-XP_011237597.1;Parent=rna-XM_011239295.3;Dbxref=GeneID:14260,GenBank:XP_011237597.1,MGI:MGI:101815;Name=XP_011237597.1;gbkey=CDS;gene=Fmn1;product=formin-1 isoform X1;protein_id=XP_011237597.1;extra_copy_number=0
CM058242.1	Liftoff	CDS	121402504	121402548	.	+	.	ID=cds-XP_011237597.1;Parent=rna-XM_011239295.3;Dbxref=GeneID:14260,GenBank:XP_011237597.1,MGI:MGI:101815;Name=XP_011237597.1;gbkey=CDS;gene=Fmn1;product=formin-1 isoform X1;protein_id=XP_011237597.1;extra_copy_number=0
CM058242.1	Liftoff	mRNA	121026655	121409855	.	+	.	ID=rna-NM_001285458.1;Parent=gene-Fmn1;Dbxref=GeneID:14260,GenBank:NM_001285458.1,MGI:MGI:101815;Name=NM_001285458.1;gbkey=mRNA;gene=Fmn1;product=formin 1%2C transcript variant 3;transcript_id=NM_001285458.1;matches_ref_protein=True;valid_ORF=True;extra_copy_number=0
CM058242.1	Liftoff	exon	121026655	121026750	.	+	.	ID=exon-NM_001285458.1-1;Parent=rna-NM_001285458.1;Dbxref=GeneID:14260,GenBank:NM_001285458.1,MGI:MGI:101815;gbkey=mRNA;gene=Fmn1;product=formin 1%2C transcript variant 3;transcript_id=NM_001285458.1;extra_copy_number=0
CM058242.1	Liftoff	exon	121062759	121064752	.	+	.	ID=exon-NM_001285458.1-2;Parent=rna-NM_001285458.1;Dbxref=GeneID:14260,GenBank:NM_001285458.1,MGI:MGI:101815;gbkey=mRNA;gene=Fmn1;product=formin 1%2C transcript variant 3;transcript_id=NM_001285458.1;extra_copy_number=0
CM058242.1	Liftoff	exon	121177860	121177921	.	+	.	ID=exon-NM_001285458.1-3;Parent=rna-NM_001285458.1;Dbxref=GeneID:14260,GenBank:NM_001285458.1,MGI:MGI:101815;gbkey=mRNA;gene=Fmn1;product=formin 1%2C transcript variant 3;transcript_id=NM_001285458.1;extra_copy_number=0
CM058242.1	Liftoff	exon	121218206	121218996	.	+	.	ID=exon-NM_001285458.1-4;Parent=rna-NM_001285458.1;Dbxref=GeneID:14260,GenBank:NM_001285458.1,MGI:MGI:101815;gbkey=mRNA;gene=Fmn1;product=formin 1%2C transcript variant 3;transcript_id=NM_001285458.1;extra_copy_number=0
CM058242.1	Liftoff	exon	121222368	121222518	.	+	.	ID=exon-NM_001285458.1-5;Parent=rna-NM_001285458.1;Dbxref=GeneID:14260,GenBank:NM_001285458.1,MGI:MGI:101815;gbkey=mRNA;gene=Fmn1;product=formin 1%2C transcript variant 3;transcript_id=NM_001285458.1;extra_copy_number=0
CM058242.1	Liftoff	exon	121256338	121256425	.	+	.	ID=exon-NM_001285458.1-6;Parent=rna-NM_001285458.1;Dbxref=GeneID:14260,GenBank:NM_001285458.1,MGI:MGI:101815;gbkey=mRNA;gene=Fmn1;product=formin 1%2C transcript variant 3;transcript_id=NM_001285458.1;extra_copy_number=0
CM058242.1	Liftoff	exon	121275155	121275216	.	+	.	ID=exon-NM_001285458.1-7;Parent=rna-NM_001285458.1;Dbxref=GeneID:14260,GenBank:NM_001285458.1,MGI:MGI:101815;gbkey=mRNA;gene=Fmn1;product=formin 1%2C transcript variant 3;transcript_id=NM_001285458.1;extra_copy_number=0
CM058242.1	Liftoff	exon	121277088	121277176	.	+	.	ID=exon-NM_001285458.1-8;Parent=rna-NM_001285458.1;Dbxref=GeneID:14260,GenBank:NM_001285458.1,MGI:MGI:101815;gbkey=mRNA;gene=Fmn1;product=formin 1%2C transcript variant 3;transcript_id=NM_001285458.1;extra_copy_number=0
CM058242.1	Liftoff	exon	121286146	121286275	.	+	.	ID=exon-NM_001285458.1-9;Parent=rna-NM_001285458.1;Dbxref=GeneID:14260,GenBank:NM_001285458.1,MGI:MGI:101815;gbkey=mRNA;gene=Fmn1;product=formin 1%2C transcript variant 3;transcript_id=NM_001285458.1;extra_copy_number=0
CM058242.1	Liftoff	exon	121288082	121288228	.	+	.	ID=exon-NM_001285458.1-10;Parent=rna-NM_001285458.1;Dbxref=GeneID:14260,GenBank:NM_001285458.1,MGI:MGI:101815;gbkey=mRNA;gene=Fmn1;product=formin 1%2C transcript variant 3;transcript_id=NM_001285458.1;extra_copy_number=0
CM058242.1	Liftoff	exon	121289393	121289452	.	+	.	ID=exon-NM_001285458.1-11;Parent=rna-NM_001285458.1;Dbxref=GeneID:14260,GenBank:NM_001285458.1,MGI:MGI:101815;gbkey=mRNA;gene=Fmn1;product=formin 1%2C transcript variant 3;transcript_id=NM_001285458.1;extra_copy_number=0
CM058242.1	Liftoff	exon	121296231	121296351	.	+	.	ID=exon-NM_001285458.1-12;Parent=rna-NM_001285458.1;Dbxref=GeneID:14260,GenBank:NM_001285458.1,MGI:MGI:101815;gbkey=mRNA;gene=Fmn1;product=formin 1%2C transcript variant 3;transcript_id=NM_001285458.1;extra_copy_number=0
CM058242.1	Liftoff	exon	121329803	121329895	.	+	.	ID=exon-NM_001285458.1-13;Parent=rna-NM_001285458.1;Dbxref=GeneID:14260,GenBank:NM_001285458.1,MGI:MGI:101815;gbkey=mRNA;gene=Fmn1;product=formin 1%2C transcript variant 3;transcript_id=NM_001285458.1;extra_copy_number=0
CM058242.1	Liftoff	exon	121381192	121381243	.	+	.	ID=exon-NM_001285458.1-14;Parent=rna-NM_001285458.1;Dbxref=GeneID:14260,GenBank:NM_001285458.1,MGI:MGI:101815;gbkey=mRNA;gene=Fmn1;product=formin 1%2C transcript variant 3;transcript_id=NM_001285458.1;extra_copy_number=0
CM058242.1	Liftoff	exon	121386095	121386244	.	+	.	ID=exon-NM_001285458.1-15;Parent=rna-NM_001285458.1;Dbxref=GeneID:14260,GenBank:NM_001285458.1,MGI:MGI:101815;gbkey=mRNA;gene=Fmn1;product=formin 1%2C transcript variant 3;transcript_id=NM_001285458.1;extra_copy_number=0
CM058242.1	Liftoff	exon	121400951	121401035	.	+	.	ID=exon-NM_001285458.1-16;Parent=rna-NM_001285458.1;Dbxref=GeneID:14260,GenBank:NM_001285458.1,MGI:MGI:101815;gbkey=mRNA;gene=Fmn1;product=formin 1%2C transcript variant 3;transcript_id=NM_001285458.1;extra_copy_number=0
CM058242.1	Liftoff	exon	121402504	121409855	.	+	.	ID=exon-NM_001285458.1-17;Parent=rna-NM_001285458.1;Dbxref=GeneID:14260,GenBank:NM_001285458.1,MGI:MGI:101815;gbkey=mRNA;gene=Fmn1;product=formin 1%2C transcript variant 3;transcript_id=NM_001285458.1;extra_copy_number=0
CM058242.1	Liftoff	CDS	121062880	121064752	.	+	.	ID=cds-NP_001272387.1;Parent=rna-NM_001285458.1;Dbxref=CCDS:CCDS71112.1,GeneID:14260,GenBank:NP_001272387.1,MGI:MGI:101815;Name=NP_001272387.1;Note=isoform 3 is encoded by transcript variant 3;gbkey=CDS;gene=Fmn1;product=formin-1 isoform 3;protein_id=NP_001272387.1;extra_copy_number=0
CM058242.1	Liftoff	CDS	121177860	121177921	.	+	.	ID=cds-NP_001272387.1;Parent=rna-NM_001285458.1;Dbxref=CCDS:CCDS71112.1,GeneID:14260,GenBank:NP_001272387.1,MGI:MGI:101815;Name=NP_001272387.1;Note=isoform 3 is encoded by transcript variant 3;gbkey=CDS;gene=Fmn1;product=formin-1 isoform 3;protein_id=NP_001272387.1;extra_copy_number=0
CM058242.1	Liftoff	CDS	121218206	121218996	.	+	.	ID=cds-NP_001272387.1;Parent=rna-NM_001285458.1;Dbxref=CCDS:CCDS71112.1,GeneID:14260,GenBank:NP_001272387.1,MGI:MGI:101815;Name=NP_001272387.1;Note=isoform 3 is encoded by transcript variant 3;gbkey=CDS;gene=Fmn1;product=formin-1 isoform 3;protein_id=NP_001272387.1;extra_copy_number=0
CM058242.1	Liftoff	CDS	121222368	121222518	.	+	.	ID=cds-NP_001272387.1;Parent=rna-NM_001285458.1;Dbxref=CCDS:CCDS71112.1,GeneID:14260,GenBank:NP_001272387.1,MGI:MGI:101815;Name=NP_001272387.1;Note=isoform 3 is encoded by transcript variant 3;gbkey=CDS;gene=Fmn1;product=formin-1 isoform 3;protein_id=NP_001272387.1;extra_copy_number=0
CM058242.1	Liftoff	CDS	121256338	121256425	.	+	.	ID=cds-NP_001272387.1;Parent=rna-NM_001285458.1;Dbxref=CCDS:CCDS71112.1,GeneID:14260,GenBank:NP_001272387.1,MGI:MGI:101815;Name=NP_001272387.1;Note=isoform 3 is encoded by transcript variant 3;gbkey=CDS;gene=Fmn1;product=formin-1 isoform 3;protein_id=NP_001272387.1;extra_copy_number=0
CM058242.1	Liftoff	CDS	121275155	121275216	.	+	.	ID=cds-NP_001272387.1;Parent=rna-NM_001285458.1;Dbxref=CCDS:CCDS71112.1,GeneID:14260,GenBank:NP_001272387.1,MGI:MGI:101815;Name=NP_001272387.1;Note=isoform 3 is encoded by transcript variant 3;gbkey=CDS;gene=Fmn1;product=formin-1 isoform 3;protein_id=NP_001272387.1;extra_copy_number=0
CM058242.1	Liftoff	CDS	121277088	121277176	.	+	.	ID=cds-NP_001272387.1;Parent=rna-NM_001285458.1;Dbxref=CCDS:CCDS71112.1,GeneID:14260,GenBank:NP_001272387.1,MGI:MGI:101815;Name=NP_001272387.1;Note=isoform 3 is encoded by transcript variant 3;gbkey=CDS;gene=Fmn1;product=formin-1 isoform 3;protein_id=NP_001272387.1;extra_copy_number=0
CM058242.1	Liftoff	CDS	121286146	121286275	.	+	.	ID=cds-NP_001272387.1;Parent=rna-NM_001285458.1;Dbxref=CCDS:CCDS71112.1,GeneID:14260,GenBank:NP_001272387.1,MGI:MGI:101815;Name=NP_001272387.1;Note=isoform 3 is encoded by transcript variant 3;gbkey=CDS;gene=Fmn1;product=formin-1 isoform 3;protein_id=NP_001272387.1;extra_copy_number=0
CM058242.1	Liftoff	CDS	121288082	121288228	.	+	.	ID=cds-NP_001272387.1;Parent=rna-NM_001285458.1;Dbxref=CCDS:CCDS71112.1,GeneID:14260,GenBank:NP_001272387.1,MGI:MGI:101815;Name=NP_001272387.1;Note=isoform 3 is encoded by transcript variant 3;gbkey=CDS;gene=Fmn1;product=formin-1 isoform 3;protein_id=NP_001272387.1;extra_copy_number=0
CM058242.1	Liftoff	CDS	121289393	121289452	.	+	.	ID=cds-NP_001272387.1;Parent=rna-NM_001285458.1;Dbxref=CCDS:CCDS71112.1,GeneID:14260,GenBank:NP_001272387.1,MGI:MGI:101815;Name=NP_001272387.1;Note=isoform 3 is encoded by transcript variant 3;gbkey=CDS;gene=Fmn1;product=formin-1 isoform 3;protein_id=NP_001272387.1;extra_copy_number=0
CM058242.1	Liftoff	CDS	121296231	121296351	.	+	.	ID=cds-NP_001272387.1;Parent=rna-NM_001285458.1;Dbxref=CCDS:CCDS71112.1,GeneID:14260,GenBank:NP_001272387.1,MGI:MGI:101815;Name=NP_001272387.1;Note=isoform 3 is encoded by transcript variant 3;gbkey=CDS;gene=Fmn1;product=formin-1 isoform 3;protein_id=NP_001272387.1;extra_copy_number=0
CM058242.1	Liftoff	CDS	121329803	121329895	.	+	.	ID=cds-NP_001272387.1;Parent=rna-NM_001285458.1;Dbxref=CCDS:CCDS71112.1,GeneID:14260,GenBank:NP_001272387.1,MGI:MGI:101815;Name=NP_001272387.1;Note=isoform 3 is encoded by transcript variant 3;gbkey=CDS;gene=Fmn1;product=formin-1 isoform 3;protein_id=NP_001272387.1;extra_copy_number=0
CM058242.1	Liftoff	CDS	121381192	121381243	.	+	.	ID=cds-NP_001272387.1;Parent=rna-NM_001285458.1;Dbxref=CCDS:CCDS71112.1,GeneID:14260,GenBank:NP_001272387.1,MGI:MGI:101815;Name=NP_001272387.1;Note=isoform 3 is encoded by transcript variant 3;gbkey=CDS;gene=Fmn1;product=formin-1 isoform 3;protein_id=NP_001272387.1;extra_copy_number=0
CM058242.1	Liftoff	CDS	121386095	121386244	.	+	.	ID=cds-NP_001272387.1;Parent=rna-NM_001285458.1;Dbxref=CCDS:CCDS71112.1,GeneID:14260,GenBank:NP_001272387.1,MGI:MGI:101815;Name=NP_001272387.1;Note=isoform 3 is encoded by transcript variant 3;gbkey=CDS;gene=Fmn1;product=formin-1 isoform 3;protein_id=NP_001272387.1;extra_copy_number=0
CM058242.1	Liftoff	CDS	121400951	121401035	.	+	.	ID=cds-NP_001272387.1;Parent=rna-NM_001285458.1;Dbxref=CCDS:CCDS71112.1,GeneID:14260,GenBank:NP_001272387.1,MGI:MGI:101815;Name=NP_001272387.1;Note=isoform 3 is encoded by transcript variant 3;gbkey=CDS;gene=Fmn1;product=formin-1 isoform 3;protein_id=NP_001272387.1;extra_copy_number=0
CM058242.1	Liftoff	CDS	121402504	121402548	.	+	.	ID=cds-NP_001272387.1;Parent=rna-NM_001285458.1;Dbxref=CCDS:CCDS71112.1,GeneID:14260,GenBank:NP_001272387.1,MGI:MGI:101815;Name=NP_001272387.1;Note=isoform 3 is encoded by transcript variant 3;gbkey=CDS;gene=Fmn1;product=formin-1 isoform 3;protein_id=NP_001272387.1;extra_copy_number=0
CM058242.1	Liftoff	mRNA	121026655	121409855	.	+	.	ID=rna-NM_010230.2;Parent=gene-Fmn1;Dbxref=GeneID:14260,GenBank:NM_010230.2,MGI:MGI:101815;Name=NM_010230.2;gbkey=mRNA;gene=Fmn1;product=formin 1%2C transcript variant 1;tag=RefSeq Select;transcript_id=NM_010230.2;matches_ref_protein=True;valid_ORF=True;extra_copy_number=0
CM058242.1	Liftoff	exon	121026655	121026750	.	+	.	ID=exon-NM_010230.2-1;Parent=rna-NM_010230.2;Dbxref=GeneID:14260,GenBank:NM_010230.2,MGI:MGI:101815;gbkey=mRNA;gene=Fmn1;product=formin 1%2C transcript variant 1;tag=RefSeq Select;transcript_id=NM_010230.2;extra_copy_number=0
CM058242.1	Liftoff	exon	121062759	121064752	.	+	.	ID=exon-NM_010230.2-2;Parent=rna-NM_010230.2;Dbxref=GeneID:14260,GenBank:NM_010230.2,MGI:MGI:101815;gbkey=mRNA;gene=Fmn1;product=formin 1%2C transcript variant 1;tag=RefSeq Select;transcript_id=NM_010230.2;extra_copy_number=0
CM058242.1	Liftoff	exon	121128577	121128752	.	+	.	ID=exon-NM_010230.2-3;Parent=rna-NM_010230.2;Dbxref=GeneID:14260,GenBank:NM_010230.2,MGI:MGI:101815;gbkey=mRNA;gene=Fmn1;product=formin 1%2C transcript variant 1;tag=RefSeq Select;transcript_id=NM_010230.2;extra_copy_number=0
CM058242.1	Liftoff	exon	121143288	121143405	.	+	.	ID=exon-NM_010230.2-4;Parent=rna-NM_010230.2;Dbxref=GeneID:14260,GenBank:NM_010230.2,MGI:MGI:101815;gbkey=mRNA;gene=Fmn1;product=formin 1%2C transcript variant 1;tag=RefSeq Select;transcript_id=NM_010230.2;extra_copy_number=0
CM058242.1	Liftoff	exon	121177860	121177921	.	+	.	ID=exon-NM_010230.2-5;Parent=rna-NM_010230.2;Dbxref=GeneID:14260,GenBank:NM_010230.2,MGI:MGI:101815;gbkey=mRNA;gene=Fmn1;product=formin 1%2C transcript variant 1;tag=RefSeq Select;transcript_id=NM_010230.2;extra_copy_number=0
CM058242.1	Liftoff	exon	121218206	121218996	.	+	.	ID=exon-NM_010230.2-6;Parent=rna-NM_010230.2;Dbxref=GeneID:14260,GenBank:NM_010230.2,MGI:MGI:101815;gbkey=mRNA;gene=Fmn1;product=formin 1%2C transcript variant 1;tag=RefSeq Select;transcript_id=NM_010230.2;extra_copy_number=0
CM058242.1	Liftoff	exon	121222368	121222518	.	+	.	ID=exon-NM_010230.2-7;Parent=rna-NM_010230.2;Dbxref=GeneID:14260,GenBank:NM_010230.2,MGI:MGI:101815;gbkey=mRNA;gene=Fmn1;product=formin 1%2C transcript variant 1;tag=RefSeq Select;transcript_id=NM_010230.2;extra_copy_number=0
CM058242.1	Liftoff	exon	121256338	121256425	.	+	.	ID=exon-NM_010230.2-8;Parent=rna-NM_010230.2;Dbxref=GeneID:14260,GenBank:NM_010230.2,MGI:MGI:101815;gbkey=mRNA;gene=Fmn1;product=formin 1%2C transcript variant 1;tag=RefSeq Select;transcript_id=NM_010230.2;extra_copy_number=0
CM058242.1	Liftoff	exon	121275155	121275216	.	+	.	ID=exon-NM_010230.2-9;Parent=rna-NM_010230.2;Dbxref=GeneID:14260,GenBank:NM_010230.2,MGI:MGI:101815;gbkey=mRNA;gene=Fmn1;product=formin 1%2C transcript variant 1;tag=RefSeq Select;transcript_id=NM_010230.2;extra_copy_number=0
CM058242.1	Liftoff	exon	121277088	121277176	.	+	.	ID=exon-NM_010230.2-10;Parent=rna-NM_010230.2;Dbxref=GeneID:14260,GenBank:NM_010230.2,MGI:MGI:101815;gbkey=mRNA;gene=Fmn1;product=formin 1%2C transcript variant 1;tag=RefSeq Select;transcript_id=NM_010230.2;extra_copy_number=0
CM058242.1	Liftoff	exon	121286146	121286275	.	+	.	ID=exon-NM_010230.2-11;Parent=rna-NM_010230.2;Dbxref=GeneID:14260,GenBank:NM_010230.2,MGI:MGI:101815;gbkey=mRNA;gene=Fmn1;product=formin 1%2C transcript variant 1;tag=RefSeq Select;transcript_id=NM_010230.2;extra_copy_number=0
CM058242.1	Liftoff	exon	121288082	121288228	.	+	.	ID=exon-NM_010230.2-12;Parent=rna-NM_010230.2;Dbxref=GeneID:14260,GenBank:NM_010230.2,MGI:MGI:101815;gbkey=mRNA;gene=Fmn1;product=formin 1%2C transcript variant 1;tag=RefSeq Select;transcript_id=NM_010230.2;extra_copy_number=0
CM058242.1	Liftoff	exon	121289393	121289452	.	+	.	ID=exon-NM_010230.2-13;Parent=rna-NM_010230.2;Dbxref=GeneID:14260,GenBank:NM_010230.2,MGI:MGI:101815;gbkey=mRNA;gene=Fmn1;product=formin 1%2C transcript variant 1;tag=RefSeq Select;transcript_id=NM_010230.2;extra_copy_number=0
CM058242.1	Liftoff	exon	121292631	121292738	.	+	.	ID=exon-NM_010230.2-14;Parent=rna-NM_010230.2;Dbxref=GeneID:14260,GenBank:NM_010230.2,MGI:MGI:101815;gbkey=mRNA;gene=Fmn1;product=formin 1%2C transcript variant 1;tag=RefSeq Select;transcript_id=NM_010230.2;extra_copy_number=0
CM058242.1	Liftoff	exon	121296231	121296351	.	+	.	ID=exon-NM_010230.2-15;Parent=rna-NM_010230.2;Dbxref=GeneID:14260,GenBank:NM_010230.2,MGI:MGI:101815;gbkey=mRNA;gene=Fmn1;product=formin 1%2C transcript variant 1;tag=RefSeq Select;transcript_id=NM_010230.2;extra_copy_number=0
CM058242.1	Liftoff	exon	121329803	121329895	.	+	.	ID=exon-NM_010230.2-16;Parent=rna-NM_010230.2;Dbxref=GeneID:14260,GenBank:NM_010230.2,MGI:MGI:101815;gbkey=mRNA;gene=Fmn1;product=formin 1%2C transcript variant 1;tag=RefSeq Select;transcript_id=NM_010230.2;extra_copy_number=0
CM058242.1	Liftoff	exon	121381192	121381243	.	+	.	ID=exon-NM_010230.2-17;Parent=rna-NM_010230.2;Dbxref=GeneID:14260,GenBank:NM_010230.2,MGI:MGI:101815;gbkey=mRNA;gene=Fmn1;product=formin 1%2C transcript variant 1;tag=RefSeq Select;transcript_id=NM_010230.2;extra_copy_number=0
CM058242.1	Liftoff	exon	121386095	121386244	.	+	.	ID=exon-NM_010230.2-18;Parent=rna-NM_010230.2;Dbxref=GeneID:14260,GenBank:NM_010230.2,MGI:MGI:101815;gbkey=mRNA;gene=Fmn1;product=formin 1%2C transcript variant 1;tag=RefSeq Select;transcript_id=NM_010230.2;extra_copy_number=0
CM058242.1	Liftoff	exon	121400951	121401035	.	+	.	ID=exon-NM_010230.2-19;Parent=rna-NM_010230.2;Dbxref=GeneID:14260,GenBank:NM_010230.2,MGI:MGI:101815;gbkey=mRNA;gene=Fmn1;product=formin 1%2C transcript variant 1;tag=RefSeq Select;transcript_id=NM_010230.2;extra_copy_number=0
CM058242.1	Liftoff	exon	121402504	121409855	.	+	.	ID=exon-NM_010230.2-20;Parent=rna-NM_010230.2;Dbxref=GeneID:14260,GenBank:NM_010230.2,MGI:MGI:101815;gbkey=mRNA;gene=Fmn1;product=formin 1%2C transcript variant 1;tag=RefSeq Select;transcript_id=NM_010230.2;extra_copy_number=0
CM058242.1	Liftoff	CDS	121062880	121064752	.	+	.	ID=cds-NP_034360.2;Parent=rna-NM_010230.2;Dbxref=CCDS:CCDS16559.1,GeneID:14260,GenBank:NP_034360.2,MGI:MGI:101815;Name=NP_034360.2;Note=isoform 1 is encoded by transcript variant 1;gbkey=CDS;gene=Fmn1;product=formin-1 isoform 1;protein_id=NP_034360.2;tag=RefSeq Select;extra_copy_number=0
CM058242.1	Liftoff	CDS	121128577	121128752	.	+	.	ID=cds-NP_034360.2;Parent=rna-NM_010230.2;Dbxref=CCDS:CCDS16559.1,GeneID:14260,GenBank:NP_034360.2,MGI:MGI:101815;Name=NP_034360.2;Note=isoform 1 is encoded by transcript variant 1;gbkey=CDS;gene=Fmn1;product=formin-1 isoform 1;protein_id=NP_034360.2;tag=RefSeq Select;extra_copy_number=0
CM058242.1	Liftoff	CDS	121143288	121143405	.	+	.	ID=cds-NP_034360.2;Parent=rna-NM_010230.2;Dbxref=CCDS:CCDS16559.1,GeneID:14260,GenBank:NP_034360.2,MGI:MGI:101815;Name=NP_034360.2;Note=isoform 1 is encoded by transcript variant 1;gbkey=CDS;gene=Fmn1;product=formin-1 isoform 1;protein_id=NP_034360.2;tag=RefSeq Select;extra_copy_number=0
CM058242.1	Liftoff	CDS	121177860	121177921	.	+	.	ID=cds-NP_034360.2;Parent=rna-NM_010230.2;Dbxref=CCDS:CCDS16559.1,GeneID:14260,GenBank:NP_034360.2,MGI:MGI:101815;Name=NP_034360.2;Note=isoform 1 is encoded by transcript variant 1;gbkey=CDS;gene=Fmn1;product=formin-1 isoform 1;protein_id=NP_034360.2;tag=RefSeq Select;extra_copy_number=0
CM058242.1	Liftoff	CDS	121218206	121218996	.	+	.	ID=cds-NP_034360.2;Parent=rna-NM_010230.2;Dbxref=CCDS:CCDS16559.1,GeneID:14260,GenBank:NP_034360.2,MGI:MGI:101815;Name=NP_034360.2;Note=isoform 1 is encoded by transcript variant 1;gbkey=CDS;gene=Fmn1;product=formin-1 isoform 1;protein_id=NP_034360.2;tag=RefSeq Select;extra_copy_number=0
CM058242.1	Liftoff	CDS	121222368	121222518	.	+	.	ID=cds-NP_034360.2;Parent=rna-NM_010230.2;Dbxref=CCDS:CCDS16559.1,GeneID:14260,GenBank:NP_034360.2,MGI:MGI:101815;Name=NP_034360.2;Note=isoform 1 is encoded by transcript variant 1;gbkey=CDS;gene=Fmn1;product=formin-1 isoform 1;protein_id=NP_034360.2;tag=RefSeq Select;extra_copy_number=0
CM058242.1	Liftoff	CDS	121256338	121256425	.	+	.	ID=cds-NP_034360.2;Parent=rna-NM_010230.2;Dbxref=CCDS:CCDS16559.1,GeneID:14260,GenBank:NP_034360.2,MGI:MGI:101815;Name=NP_034360.2;Note=isoform 1 is encoded by transcript variant 1;gbkey=CDS;gene=Fmn1;product=formin-1 isoform 1;protein_id=NP_034360.2;tag=RefSeq Select;extra_copy_number=0
CM058242.1	Liftoff	CDS	121275155	121275216	.	+	.	ID=cds-NP_034360.2;Parent=rna-NM_010230.2;Dbxref=CCDS:CCDS16559.1,GeneID:14260,GenBank:NP_034360.2,MGI:MGI:101815;Name=NP_034360.2;Note=isoform 1 is encoded by transcript variant 1;gbkey=CDS;gene=Fmn1;product=formin-1 isoform 1;protein_id=NP_034360.2;tag=RefSeq Select;extra_copy_number=0
CM058242.1	Liftoff	CDS	121277088	121277176	.	+	.	ID=cds-NP_034360.2;Parent=rna-NM_010230.2;Dbxref=CCDS:CCDS16559.1,GeneID:14260,GenBank:NP_034360.2,MGI:MGI:101815;Name=NP_034360.2;Note=isoform 1 is encoded by transcript variant 1;gbkey=CDS;gene=Fmn1;product=formin-1 isoform 1;protein_id=NP_034360.2;tag=RefSeq Select;extra_copy_number=0
CM058242.1	Liftoff	CDS	121286146	121286275	.	+	.	ID=cds-NP_034360.2;Parent=rna-NM_010230.2;Dbxref=CCDS:CCDS16559.1,GeneID:14260,GenBank:NP_034360.2,MGI:MGI:101815;Name=NP_034360.2;Note=isoform 1 is encoded by transcript variant 1;gbkey=CDS;gene=Fmn1;product=formin-1 isoform 1;protein_id=NP_034360.2;tag=RefSeq Select;extra_copy_number=0
CM058242.1	Liftoff	CDS	121288082	121288228	.	+	.	ID=cds-NP_034360.2;Parent=rna-NM_010230.2;Dbxref=CCDS:CCDS16559.1,GeneID:14260,GenBank:NP_034360.2,MGI:MGI:101815;Name=NP_034360.2;Note=isoform 1 is encoded by transcript variant 1;gbkey=CDS;gene=Fmn1;product=formin-1 isoform 1;protein_id=NP_034360.2;tag=RefSeq Select;extra_copy_number=0
CM058242.1	Liftoff	CDS	121289393	121289452	.	+	.	ID=cds-NP_034360.2;Parent=rna-NM_010230.2;Dbxref=CCDS:CCDS16559.1,GeneID:14260,GenBank:NP_034360.2,MGI:MGI:101815;Name=NP_034360.2;Note=isoform 1 is encoded by transcript variant 1;gbkey=CDS;gene=Fmn1;product=formin-1 isoform 1;protein_id=NP_034360.2;tag=RefSeq Select;extra_copy_number=0
CM058242.1	Liftoff	CDS	121292631	121292738	.	+	.	ID=cds-NP_034360.2;Parent=rna-NM_010230.2;Dbxref=CCDS:CCDS16559.1,GeneID:14260,GenBank:NP_034360.2,MGI:MGI:101815;Name=NP_034360.2;Note=isoform 1 is encoded by transcript variant 1;gbkey=CDS;gene=Fmn1;product=formin-1 isoform 1;protein_id=NP_034360.2;tag=RefSeq Select;extra_copy_number=0
CM058242.1	Liftoff	CDS	121296231	121296351	.	+	.	ID=cds-NP_034360.2;Parent=rna-NM_010230.2;Dbxref=CCDS:CCDS16559.1,GeneID:14260,GenBank:NP_034360.2,MGI:MGI:101815;Name=NP_034360.2;Note=isoform 1 is encoded by transcript variant 1;gbkey=CDS;gene=Fmn1;product=formin-1 isoform 1;protein_id=NP_034360.2;tag=RefSeq Select;extra_copy_number=0
CM058242.1	Liftoff	CDS	121329803	121329895	.	+	.	ID=cds-NP_034360.2;Parent=rna-NM_010230.2;Dbxref=CCDS:CCDS16559.1,GeneID:14260,GenBank:NP_034360.2,MGI:MGI:101815;Name=NP_034360.2;Note=isoform 1 is encoded by transcript variant 1;gbkey=CDS;gene=Fmn1;product=formin-1 isoform 1;protein_id=NP_034360.2;tag=RefSeq Select;extra_copy_number=0
CM058242.1	Liftoff	CDS	121381192	121381243	.	+	.	ID=cds-NP_034360.2;Parent=rna-NM_010230.2;Dbxref=CCDS:CCDS16559.1,GeneID:14260,GenBank:NP_034360.2,MGI:MGI:101815;Name=NP_034360.2;Note=isoform 1 is encoded by transcript variant 1;gbkey=CDS;gene=Fmn1;product=formin-1 isoform 1;protein_id=NP_034360.2;tag=RefSeq Select;extra_copy_number=0
CM058242.1	Liftoff	CDS	121386095	121386244	.	+	.	ID=cds-NP_034360.2;Parent=rna-NM_010230.2;Dbxref=CCDS:CCDS16559.1,GeneID:14260,GenBank:NP_034360.2,MGI:MGI:101815;Name=NP_034360.2;Note=isoform 1 is encoded by transcript variant 1;gbkey=CDS;gene=Fmn1;product=formin-1 isoform 1;protein_id=NP_034360.2;tag=RefSeq Select;extra_copy_number=0
CM058242.1	Liftoff	CDS	121400951	121401035	.	+	.	ID=cds-NP_034360.2;Parent=rna-NM_010230.2;Dbxref=CCDS:CCDS16559.1,GeneID:14260,GenBank:NP_034360.2,MGI:MGI:101815;Name=NP_034360.2;Note=isoform 1 is encoded by transcript variant 1;gbkey=CDS;gene=Fmn1;product=formin-1 isoform 1;protein_id=NP_034360.2;tag=RefSeq Select;extra_copy_number=0
CM058242.1	Liftoff	CDS	121402504	121402548	.	+	.	ID=cds-NP_034360.2;Parent=rna-NM_010230.2;Dbxref=CCDS:CCDS16559.1,GeneID:14260,GenBank:NP_034360.2,MGI:MGI:101815;Name=NP_034360.2;Note=isoform 1 is encoded by transcript variant 1;gbkey=CDS;gene=Fmn1;product=formin-1 isoform 1;protein_id=NP_034360.2;tag=RefSeq Select;extra_copy_number=0
CM058242.1	Liftoff	mRNA	121104042	121409856	.	+	.	ID=rna-XM_006498750.5;Parent=gene-Fmn1;Dbxref=GeneID:14260,GenBank:XM_006498750.5,MGI:MGI:101815;Name=XM_006498750.5;gbkey=mRNA;gene=Fmn1;model_evidence=Supporting evidence includes similarity to: 5 mRNAs%2C 9 ESTs%2C 1 Protein%2C 77 long SRA reads%2C and 100%25 coverage of the annotated genomic feature by RNAseq alignments%2C including 1 sample with support for all annotated introns;product=formin 1%2C transcript variant X3;transcript_id=XM_006498750.5;matches_ref_protein=True;valid_ORF=True;extra_copy_number=0
CM058242.1	Liftoff	exon	121104042	121104289	.	+	.	ID=exon-XM_006498750.5-1;Parent=rna-XM_006498750.5;Dbxref=GeneID:14260,GenBank:XM_006498750.5,MGI:MGI:101815;gbkey=mRNA;gene=Fmn1;product=formin 1%2C transcript variant X3;transcript_id=XM_006498750.5;extra_copy_number=0
CM058242.1	Liftoff	exon	121128577	121128752	.	+	.	ID=exon-XM_006498750.5-2;Parent=rna-XM_006498750.5;Dbxref=GeneID:14260,GenBank:XM_006498750.5,MGI:MGI:101815;gbkey=mRNA;gene=Fmn1;product=formin 1%2C transcript variant X3;transcript_id=XM_006498750.5;extra_copy_number=0
CM058242.1	Liftoff	exon	121143288	121143405	.	+	.	ID=exon-XM_006498750.5-3;Parent=rna-XM_006498750.5;Dbxref=GeneID:14260,GenBank:XM_006498750.5,MGI:MGI:101815;gbkey=mRNA;gene=Fmn1;product=formin 1%2C transcript variant X3;transcript_id=XM_006498750.5;extra_copy_number=0
CM058242.1	Liftoff	exon	121177860	121177921	.	+	.	ID=exon-XM_006498750.5-4;Parent=rna-XM_006498750.5;Dbxref=GeneID:14260,GenBank:XM_006498750.5,MGI:MGI:101815;gbkey=mRNA;gene=Fmn1;product=formin 1%2C transcript variant X3;transcript_id=XM_006498750.5;extra_copy_number=0
CM058242.1	Liftoff	exon	121218206	121218996	.	+	.	ID=exon-XM_006498750.5-5;Parent=rna-XM_006498750.5;Dbxref=GeneID:14260,GenBank:XM_006498750.5,MGI:MGI:101815;gbkey=mRNA;gene=Fmn1;product=formin 1%2C transcript variant X3;transcript_id=XM_006498750.5;extra_copy_number=0
CM058242.1	Liftoff	exon	121222368	121222518	.	+	.	ID=exon-XM_006498750.5-6;Parent=rna-XM_006498750.5;Dbxref=GeneID:14260,GenBank:XM_006498750.5,MGI:MGI:101815;gbkey=mRNA;gene=Fmn1;product=formin 1%2C transcript variant X3;transcript_id=XM_006498750.5;extra_copy_number=0
CM058242.1	Liftoff	exon	121256338	121256425	.	+	.	ID=exon-XM_006498750.5-7;Parent=rna-XM_006498750.5;Dbxref=GeneID:14260,GenBank:XM_006498750.5,MGI:MGI:101815;gbkey=mRNA;gene=Fmn1;product=formin 1%2C transcript variant X3;transcript_id=XM_006498750.5;extra_copy_number=0
CM058242.1	Liftoff	exon	121275155	121275216	.	+	.	ID=exon-XM_006498750.5-8;Parent=rna-XM_006498750.5;Dbxref=GeneID:14260,GenBank:XM_006498750.5,MGI:MGI:101815;gbkey=mRNA;gene=Fmn1;product=formin 1%2C transcript variant X3;transcript_id=XM_006498750.5;extra_copy_number=0
CM058242.1	Liftoff	exon	121277088	121277176	.	+	.	ID=exon-XM_006498750.5-9;Parent=rna-XM_006498750.5;Dbxref=GeneID:14260,GenBank:XM_006498750.5,MGI:MGI:101815;gbkey=mRNA;gene=Fmn1;product=formin 1%2C transcript variant X3;transcript_id=XM_006498750.5;extra_copy_number=0
CM058242.1	Liftoff	exon	121286146	121286275	.	+	.	ID=exon-XM_006498750.5-10;Parent=rna-XM_006498750.5;Dbxref=GeneID:14260,GenBank:XM_006498750.5,MGI:MGI:101815;gbkey=mRNA;gene=Fmn1;product=formin 1%2C transcript variant X3;transcript_id=XM_006498750.5;extra_copy_number=0
CM058242.1	Liftoff	exon	121288082	121288228	.	+	.	ID=exon-XM_006498750.5-11;Parent=rna-XM_006498750.5;Dbxref=GeneID:14260,GenBank:XM_006498750.5,MGI:MGI:101815;gbkey=mRNA;gene=Fmn1;product=formin 1%2C transcript variant X3;transcript_id=XM_006498750.5;extra_copy_number=0
CM058242.1	Liftoff	exon	121289393	121289452	.	+	.	ID=exon-XM_006498750.5-12;Parent=rna-XM_006498750.5;Dbxref=GeneID:14260,GenBank:XM_006498750.5,MGI:MGI:101815;gbkey=mRNA;gene=Fmn1;product=formin 1%2C transcript variant X3;transcript_id=XM_006498750.5;extra_copy_number=0
CM058242.1	Liftoff	exon	121296231	121296351	.	+	.	ID=exon-XM_006498750.5-13;Parent=rna-XM_006498750.5;Dbxref=GeneID:14260,GenBank:XM_006498750.5,MGI:MGI:101815;gbkey=mRNA;gene=Fmn1;product=formin 1%2C transcript variant X3;transcript_id=XM_006498750.5;extra_copy_number=0
CM058242.1	Liftoff	exon	121329803	121329895	.	+	.	ID=exon-XM_006498750.5-14;Parent=rna-XM_006498750.5;Dbxref=GeneID:14260,GenBank:XM_006498750.5,MGI:MGI:101815;gbkey=mRNA;gene=Fmn1;product=formin 1%2C transcript variant X3;transcript_id=XM_006498750.5;extra_copy_number=0
CM058242.1	Liftoff	exon	121381192	121381243	.	+	.	ID=exon-XM_006498750.5-15;Parent=rna-XM_006498750.5;Dbxref=GeneID:14260,GenBank:XM_006498750.5,MGI:MGI:101815;gbkey=mRNA;gene=Fmn1;product=formin 1%2C transcript variant X3;transcript_id=XM_006498750.5;extra_copy_number=0
CM058242.1	Liftoff	exon	121386095	121386244	.	+	.	ID=exon-XM_006498750.5-16;Parent=rna-XM_006498750.5;Dbxref=GeneID:14260,GenBank:XM_006498750.5,MGI:MGI:101815;gbkey=mRNA;gene=Fmn1;product=formin 1%2C transcript variant X3;transcript_id=XM_006498750.5;extra_copy_number=0
CM058242.1	Liftoff	exon	121400951	121401035	.	+	.	ID=exon-XM_006498750.5-17;Parent=rna-XM_006498750.5;Dbxref=GeneID:14260,GenBank:XM_006498750.5,MGI:MGI:101815;gbkey=mRNA;gene=Fmn1;product=formin 1%2C transcript variant X3;transcript_id=XM_006498750.5;extra_copy_number=0
CM058242.1	Liftoff	exon	121402504	121409856	.	+	.	ID=exon-XM_006498750.5-18;Parent=rna-XM_006498750.5;Dbxref=GeneID:14260,GenBank:XM_006498750.5,MGI:MGI:101815;gbkey=mRNA;gene=Fmn1;product=formin 1%2C transcript variant X3;transcript_id=XM_006498750.5;extra_copy_number=0
CM058242.1	Liftoff	CDS	121104157	121104289	.	+	.	ID=cds-XP_006498813.1;Parent=rna-XM_006498750.5;Dbxref=GeneID:14260,GenBank:XP_006498813.1,MGI:MGI:101815;Name=XP_006498813.1;gbkey=CDS;gene=Fmn1;product=formin-1 isoform X2;protein_id=XP_006498813.1;extra_copy_number=0
CM058242.1	Liftoff	CDS	121128577	121128752	.	+	.	ID=cds-XP_006498813.1;Parent=rna-XM_006498750.5;Dbxref=GeneID:14260,GenBank:XP_006498813.1,MGI:MGI:101815;Name=XP_006498813.1;gbkey=CDS;gene=Fmn1;product=formin-1 isoform X2;protein_id=XP_006498813.1;extra_copy_number=0
CM058242.1	Liftoff	CDS	121143288	121143405	.	+	.	ID=cds-XP_006498813.1;Parent=rna-XM_006498750.5;Dbxref=GeneID:14260,GenBank:XP_006498813.1,MGI:MGI:101815;Name=XP_006498813.1;gbkey=CDS;gene=Fmn1;product=formin-1 isoform X2;protein_id=XP_006498813.1;extra_copy_number=0
CM058242.1	Liftoff	CDS	121177860	121177921	.	+	.	ID=cds-XP_006498813.1;Parent=rna-XM_006498750.5;Dbxref=GeneID:14260,GenBank:XP_006498813.1,MGI:MGI:101815;Name=XP_006498813.1;gbkey=CDS;gene=Fmn1;product=formin-1 isoform X2;protein_id=XP_006498813.1;extra_copy_number=0
CM058242.1	Liftoff	CDS	121218206	121218996	.	+	.	ID=cds-XP_006498813.1;Parent=rna-XM_006498750.5;Dbxref=GeneID:14260,GenBank:XP_006498813.1,MGI:MGI:101815;Name=XP_006498813.1;gbkey=CDS;gene=Fmn1;product=formin-1 isoform X2;protein_id=XP_006498813.1;extra_copy_number=0
CM058242.1	Liftoff	CDS	121222368	121222518	.	+	.	ID=cds-XP_006498813.1;Parent=rna-XM_006498750.5;Dbxref=GeneID:14260,GenBank:XP_006498813.1,MGI:MGI:101815;Name=XP_006498813.1;gbkey=CDS;gene=Fmn1;product=formin-1 isoform X2;protein_id=XP_006498813.1;extra_copy_number=0
CM058242.1	Liftoff	CDS	121256338	121256425	.	+	.	ID=cds-XP_006498813.1;Parent=rna-XM_006498750.5;Dbxref=GeneID:14260,GenBank:XP_006498813.1,MGI:MGI:101815;Name=XP_006498813.1;gbkey=CDS;gene=Fmn1;product=formin-1 isoform X2;protein_id=XP_006498813.1;extra_copy_number=0
CM058242.1	Liftoff	CDS	121275155	121275216	.	+	.	ID=cds-XP_006498813.1;Parent=rna-XM_006498750.5;Dbxref=GeneID:14260,GenBank:XP_006498813.1,MGI:MGI:101815;Name=XP_006498813.1;gbkey=CDS;gene=Fmn1;product=formin-1 isoform X2;protein_id=XP_006498813.1;extra_copy_number=0
CM058242.1	Liftoff	CDS	121277088	121277176	.	+	.	ID=cds-XP_006498813.1;Parent=rna-XM_006498750.5;Dbxref=GeneID:14260,GenBank:XP_006498813.1,MGI:MGI:101815;Name=XP_006498813.1;gbkey=CDS;gene=Fmn1;product=formin-1 isoform X2;protein_id=XP_006498813.1;extra_copy_number=0
CM058242.1	Liftoff	CDS	121286146	121286275	.	+	.	ID=cds-XP_006498813.1;Parent=rna-XM_006498750.5;Dbxref=GeneID:14260,GenBank:XP_006498813.1,MGI:MGI:101815;Name=XP_006498813.1;gbkey=CDS;gene=Fmn1;product=formin-1 isoform X2;protein_id=XP_006498813.1;extra_copy_number=0
CM058242.1	Liftoff	CDS	121288082	121288228	.	+	.	ID=cds-XP_006498813.1;Parent=rna-XM_006498750.5;Dbxref=GeneID:14260,GenBank:XP_006498813.1,MGI:MGI:101815;Name=XP_006498813.1;gbkey=CDS;gene=Fmn1;product=formin-1 isoform X2;protein_id=XP_006498813.1;extra_copy_number=0
CM058242.1	Liftoff	CDS	121289393	121289452	.	+	.	ID=cds-XP_006498813.1;Parent=rna-XM_006498750.5;Dbxref=GeneID:14260,GenBank:XP_006498813.1,MGI:MGI:101815;Name=XP_006498813.1;gbkey=CDS;gene=Fmn1;product=formin-1 isoform X2;protein_id=XP_006498813.1;extra_copy_number=0
CM058242.1	Liftoff	CDS	121296231	121296351	.	+	.	ID=cds-XP_006498813.1;Parent=rna-XM_006498750.5;Dbxref=GeneID:14260,GenBank:XP_006498813.1,MGI:MGI:101815;Name=XP_006498813.1;gbkey=CDS;gene=Fmn1;product=formin-1 isoform X2;protein_id=XP_006498813.1;extra_copy_number=0
CM058242.1	Liftoff	CDS	121329803	121329895	.	+	.	ID=cds-XP_006498813.1;Parent=rna-XM_006498750.5;Dbxref=GeneID:14260,GenBank:XP_006498813.1,MGI:MGI:101815;Name=XP_006498813.1;gbkey=CDS;gene=Fmn1;product=formin-1 isoform X2;protein_id=XP_006498813.1;extra_copy_number=0
CM058242.1	Liftoff	CDS	121381192	121381243	.	+	.	ID=cds-XP_006498813.1;Parent=rna-XM_006498750.5;Dbxref=GeneID:14260,GenBank:XP_006498813.1,MGI:MGI:101815;Name=XP_006498813.1;gbkey=CDS;gene=Fmn1;product=formin-1 isoform X2;protein_id=XP_006498813.1;extra_copy_number=0
CM058242.1	Liftoff	CDS	121386095	121386244	.	+	.	ID=cds-XP_006498813.1;Parent=rna-XM_006498750.5;Dbxref=GeneID:14260,GenBank:XP_006498813.1,MGI:MGI:101815;Name=XP_006498813.1;gbkey=CDS;gene=Fmn1;product=formin-1 isoform X2;protein_id=XP_006498813.1;extra_copy_number=0
CM058242.1	Liftoff	CDS	121400951	121401035	.	+	.	ID=cds-XP_006498813.1;Parent=rna-XM_006498750.5;Dbxref=GeneID:14260,GenBank:XP_006498813.1,MGI:MGI:101815;Name=XP_006498813.1;gbkey=CDS;gene=Fmn1;product=formin-1 isoform X2;protein_id=XP_006498813.1;extra_copy_number=0
CM058242.1	Liftoff	CDS	121402504	121402548	.	+	.	ID=cds-XP_006498813.1;Parent=rna-XM_006498750.5;Dbxref=GeneID:14260,GenBank:XP_006498813.1,MGI:MGI:101815;Name=XP_006498813.1;gbkey=CDS;gene=Fmn1;product=formin-1 isoform X2;protein_id=XP_006498813.1;extra_copy_number=0
CM058242.1	Liftoff	mRNA	121124564	121409856	.	+	.	ID=rna-XM_036158294.1;Parent=gene-Fmn1;Dbxref=GeneID:14260,GenBank:XM_036158294.1,MGI:MGI:101815;Name=XM_036158294.1;gbkey=mRNA;gene=Fmn1;model_evidence=Supporting evidence includes similarity to: 4 mRNAs%2C 9 ESTs%2C 1 Protein%2C 79 long SRA reads%2C and 100%25 coverage of the annotated genomic feature by RNAseq alignments%2C including 5 samples with support for all annotated introns;product=formin 1%2C transcript variant X4;transcript_id=XM_036158294.1;matches_ref_protein=True;valid_ORF=True;extra_copy_number=0
CM058242.1	Liftoff	exon	121124564	121125546	.	+	.	ID=exon-XM_036158294.1-1;Parent=rna-XM_036158294.1;Dbxref=GeneID:14260,GenBank:XM_036158294.1,MGI:MGI:101815;gbkey=mRNA;gene=Fmn1;product=formin 1%2C transcript variant X4;transcript_id=XM_036158294.1;extra_copy_number=0
CM058242.1	Liftoff	exon	121128577	121128752	.	+	.	ID=exon-XM_036158294.1-2;Parent=rna-XM_036158294.1;Dbxref=GeneID:14260,GenBank:XM_036158294.1,MGI:MGI:101815;gbkey=mRNA;gene=Fmn1;product=formin 1%2C transcript variant X4;transcript_id=XM_036158294.1;extra_copy_number=0
CM058242.1	Liftoff	exon	121143288	121143405	.	+	.	ID=exon-XM_036158294.1-3;Parent=rna-XM_036158294.1;Dbxref=GeneID:14260,GenBank:XM_036158294.1,MGI:MGI:101815;gbkey=mRNA;gene=Fmn1;product=formin 1%2C transcript variant X4;transcript_id=XM_036158294.1;extra_copy_number=0
CM058242.1	Liftoff	exon	121177860	121177921	.	+	.	ID=exon-XM_036158294.1-4;Parent=rna-XM_036158294.1;Dbxref=GeneID:14260,GenBank:XM_036158294.1,MGI:MGI:101815;gbkey=mRNA;gene=Fmn1;product=formin 1%2C transcript variant X4;transcript_id=XM_036158294.1;extra_copy_number=0
CM058242.1	Liftoff	exon	121218206	121218996	.	+	.	ID=exon-XM_036158294.1-5;Parent=rna-XM_036158294.1;Dbxref=GeneID:14260,GenBank:XM_036158294.1,MGI:MGI:101815;gbkey=mRNA;gene=Fmn1;product=formin 1%2C transcript variant X4;transcript_id=XM_036158294.1;extra_copy_number=0
CM058242.1	Liftoff	exon	121222368	121222518	.	+	.	ID=exon-XM_036158294.1-6;Parent=rna-XM_036158294.1;Dbxref=GeneID:14260,GenBank:XM_036158294.1,MGI:MGI:101815;gbkey=mRNA;gene=Fmn1;product=formin 1%2C transcript variant X4;transcript_id=XM_036158294.1;extra_copy_number=0
CM058242.1	Liftoff	exon	121256338	121256425	.	+	.	ID=exon-XM_036158294.1-7;Parent=rna-XM_036158294.1;Dbxref=GeneID:14260,GenBank:XM_036158294.1,MGI:MGI:101815;gbkey=mRNA;gene=Fmn1;product=formin 1%2C transcript variant X4;transcript_id=XM_036158294.1;extra_copy_number=0
CM058242.1	Liftoff	exon	121275155	121275216	.	+	.	ID=exon-XM_036158294.1-8;Parent=rna-XM_036158294.1;Dbxref=GeneID:14260,GenBank:XM_036158294.1,MGI:MGI:101815;gbkey=mRNA;gene=Fmn1;product=formin 1%2C transcript variant X4;transcript_id=XM_036158294.1;extra_copy_number=0
CM058242.1	Liftoff	exon	121277088	121277176	.	+	.	ID=exon-XM_036158294.1-9;Parent=rna-XM_036158294.1;Dbxref=GeneID:14260,GenBank:XM_036158294.1,MGI:MGI:101815;gbkey=mRNA;gene=Fmn1;product=formin 1%2C transcript variant X4;transcript_id=XM_036158294.1;extra_copy_number=0
CM058242.1	Liftoff	exon	121286146	121286275	.	+	.	ID=exon-XM_036158294.1-10;Parent=rna-XM_036158294.1;Dbxref=GeneID:14260,GenBank:XM_036158294.1,MGI:MGI:101815;gbkey=mRNA;gene=Fmn1;product=formin 1%2C transcript variant X4;transcript_id=XM_036158294.1;extra_copy_number=0
CM058242.1	Liftoff	exon	121288082	121288228	.	+	.	ID=exon-XM_036158294.1-11;Parent=rna-XM_036158294.1;Dbxref=GeneID:14260,GenBank:XM_036158294.1,MGI:MGI:101815;gbkey=mRNA;gene=Fmn1;product=formin 1%2C transcript variant X4;transcript_id=XM_036158294.1;extra_copy_number=0
CM058242.1	Liftoff	exon	121289393	121289452	.	+	.	ID=exon-XM_036158294.1-12;Parent=rna-XM_036158294.1;Dbxref=GeneID:14260,GenBank:XM_036158294.1,MGI:MGI:101815;gbkey=mRNA;gene=Fmn1;product=formin 1%2C transcript variant X4;transcript_id=XM_036158294.1;extra_copy_number=0
CM058242.1	Liftoff	exon	121296231	121296351	.	+	.	ID=exon-XM_036158294.1-13;Parent=rna-XM_036158294.1;Dbxref=GeneID:14260,GenBank:XM_036158294.1,MGI:MGI:101815;gbkey=mRNA;gene=Fmn1;product=formin 1%2C transcript variant X4;transcript_id=XM_036158294.1;extra_copy_number=0
CM058242.1	Liftoff	exon	121329803	121329895	.	+	.	ID=exon-XM_036158294.1-14;Parent=rna-XM_036158294.1;Dbxref=GeneID:14260,GenBank:XM_036158294.1,MGI:MGI:101815;gbkey=mRNA;gene=Fmn1;product=formin 1%2C transcript variant X4;transcript_id=XM_036158294.1;extra_copy_number=0
CM058242.1	Liftoff	exon	121381192	121381243	.	+	.	ID=exon-XM_036158294.1-15;Parent=rna-XM_036158294.1;Dbxref=GeneID:14260,GenBank:XM_036158294.1,MGI:MGI:101815;gbkey=mRNA;gene=Fmn1;product=formin 1%2C transcript variant X4;transcript_id=XM_036158294.1;extra_copy_number=0
CM058242.1	Liftoff	exon	121386095	121386244	.	+	.	ID=exon-XM_036158294.1-16;Parent=rna-XM_036158294.1;Dbxref=GeneID:14260,GenBank:XM_036158294.1,MGI:MGI:101815;gbkey=mRNA;gene=Fmn1;product=formin 1%2C transcript variant X4;transcript_id=XM_036158294.1;extra_copy_number=0
CM058242.1	Liftoff	exon	121400951	121401035	.	+	.	ID=exon-XM_036158294.1-17;Parent=rna-XM_036158294.1;Dbxref=GeneID:14260,GenBank:XM_036158294.1,MGI:MGI:101815;gbkey=mRNA;gene=Fmn1;product=formin 1%2C transcript variant X4;transcript_id=XM_036158294.1;extra_copy_number=0
CM058242.1	Liftoff	exon	121402504	121409856	.	+	.	ID=exon-XM_036158294.1-18;Parent=rna-XM_036158294.1;Dbxref=GeneID:14260,GenBank:XM_036158294.1,MGI:MGI:101815;gbkey=mRNA;gene=Fmn1;product=formin 1%2C transcript variant X4;transcript_id=XM_036158294.1;extra_copy_number=0
CM058242.1	Liftoff	CDS	121218329	121218996	.	+	.	ID=cds-XP_036014187.1;Parent=rna-XM_036158294.1;Dbxref=GeneID:14260,GenBank:XP_036014187.1,MGI:MGI:101815;Name=XP_036014187.1;gbkey=CDS;gene=Fmn1;product=formin-1 isoform X3;protein_id=XP_036014187.1;extra_copy_number=0
CM058242.1	Liftoff	CDS	121222368	121222518	.	+	.	ID=cds-XP_036014187.1;Parent=rna-XM_036158294.1;Dbxref=GeneID:14260,GenBank:XP_036014187.1,MGI:MGI:101815;Name=XP_036014187.1;gbkey=CDS;gene=Fmn1;product=formin-1 isoform X3;protein_id=XP_036014187.1;extra_copy_number=0
CM058242.1	Liftoff	CDS	121256338	121256425	.	+	.	ID=cds-XP_036014187.1;Parent=rna-XM_036158294.1;Dbxref=GeneID:14260,GenBank:XP_036014187.1,MGI:MGI:101815;Name=XP_036014187.1;gbkey=CDS;gene=Fmn1;product=formin-1 isoform X3;protein_id=XP_036014187.1;extra_copy_number=0
CM058242.1	Liftoff	CDS	121275155	121275216	.	+	.	ID=cds-XP_036014187.1;Parent=rna-XM_036158294.1;Dbxref=GeneID:14260,GenBank:XP_036014187.1,MGI:MGI:101815;Name=XP_036014187.1;gbkey=CDS;gene=Fmn1;product=formin-1 isoform X3;protein_id=XP_036014187.1;extra_copy_number=0
CM058242.1	Liftoff	CDS	121277088	121277176	.	+	.	ID=cds-XP_036014187.1;Parent=rna-XM_036158294.1;Dbxref=GeneID:14260,GenBank:XP_036014187.1,MGI:MGI:101815;Name=XP_036014187.1;gbkey=CDS;gene=Fmn1;product=formin-1 isoform X3;protein_id=XP_036014187.1;extra_copy_number=0
CM058242.1	Liftoff	CDS	121286146	121286275	.	+	.	ID=cds-XP_036014187.1;Parent=rna-XM_036158294.1;Dbxref=GeneID:14260,GenBank:XP_036014187.1,MGI:MGI:101815;Name=XP_036014187.1;gbkey=CDS;gene=Fmn1;product=formin-1 isoform X3;protein_id=XP_036014187.1;extra_copy_number=0
CM058242.1	Liftoff	CDS	121288082	121288228	.	+	.	ID=cds-XP_036014187.1;Parent=rna-XM_036158294.1;Dbxref=GeneID:14260,GenBank:XP_036014187.1,MGI:MGI:101815;Name=XP_036014187.1;gbkey=CDS;gene=Fmn1;product=formin-1 isoform X3;protein_id=XP_036014187.1;extra_copy_number=0
CM058242.1	Liftoff	CDS	121289393	121289452	.	+	.	ID=cds-XP_036014187.1;Parent=rna-XM_036158294.1;Dbxref=GeneID:14260,GenBank:XP_036014187.1,MGI:MGI:101815;Name=XP_036014187.1;gbkey=CDS;gene=Fmn1;product=formin-1 isoform X3;protein_id=XP_036014187.1;extra_copy_number=0
CM058242.1	Liftoff	CDS	121296231	121296351	.	+	.	ID=cds-XP_036014187.1;Parent=rna-XM_036158294.1;Dbxref=GeneID:14260,GenBank:XP_036014187.1,MGI:MGI:101815;Name=XP_036014187.1;gbkey=CDS;gene=Fmn1;product=formin-1 isoform X3;protein_id=XP_036014187.1;extra_copy_number=0
CM058242.1	Liftoff	CDS	121329803	121329895	.	+	.	ID=cds-XP_036014187.1;Parent=rna-XM_036158294.1;Dbxref=GeneID:14260,GenBank:XP_036014187.1,MGI:MGI:101815;Name=XP_036014187.1;gbkey=CDS;gene=Fmn1;product=formin-1 isoform X3;protein_id=XP_036014187.1;extra_copy_number=0
CM058242.1	Liftoff	CDS	121381192	121381243	.	+	.	ID=cds-XP_036014187.1;Parent=rna-XM_036158294.1;Dbxref=GeneID:14260,GenBank:XP_036014187.1,MGI:MGI:101815;Name=XP_036014187.1;gbkey=CDS;gene=Fmn1;product=formin-1 isoform X3;protein_id=XP_036014187.1;extra_copy_number=0
CM058242.1	Liftoff	CDS	121386095	121386244	.	+	.	ID=cds-XP_036014187.1;Parent=rna-XM_036158294.1;Dbxref=GeneID:14260,GenBank:XP_036014187.1,MGI:MGI:101815;Name=XP_036014187.1;gbkey=CDS;gene=Fmn1;product=formin-1 isoform X3;protein_id=XP_036014187.1;extra_copy_number=0
CM058242.1	Liftoff	CDS	121400951	121401035	.	+	.	ID=cds-XP_036014187.1;Parent=rna-XM_036158294.1;Dbxref=GeneID:14260,GenBank:XP_036014187.1,MGI:MGI:101815;Name=XP_036014187.1;gbkey=CDS;gene=Fmn1;product=formin-1 isoform X3;protein_id=XP_036014187.1;extra_copy_number=0
CM058242.1	Liftoff	CDS	121402504	121402548	.	+	.	ID=cds-XP_036014187.1;Parent=rna-XM_036158294.1;Dbxref=GeneID:14260,GenBank:XP_036014187.1,MGI:MGI:101815;Name=XP_036014187.1;gbkey=CDS;gene=Fmn1;product=formin-1 isoform X3;protein_id=XP_036014187.1;extra_copy_number=0
CM058242.1	Liftoff	mRNA	121140008	121409855	.	+	.	ID=rna-NM_001285459.1;Parent=gene-Fmn1;Dbxref=GeneID:14260,GenBank:NM_001285459.1,MGI:MGI:101815;Name=NM_001285459.1;gbkey=mRNA;gene=Fmn1;product=formin 1%2C transcript variant 4;transcript_id=NM_001285459.1;matches_ref_protein=True;valid_ORF=True;extra_copy_number=0
CM058242.1	Liftoff	exon	121140008	121141603	.	+	.	ID=exon-NM_001285459.1-1;Parent=rna-NM_001285459.1;Dbxref=GeneID:14260,GenBank:NM_001285459.1,MGI:MGI:101815;gbkey=mRNA;gene=Fmn1;product=formin 1%2C transcript variant 4;transcript_id=NM_001285459.1;extra_copy_number=0
CM058242.1	Liftoff	exon	121143288	121143405	.	+	.	ID=exon-NM_001285459.1-2;Parent=rna-NM_001285459.1;Dbxref=GeneID:14260,GenBank:NM_001285459.1,MGI:MGI:101815;gbkey=mRNA;gene=Fmn1;product=formin 1%2C transcript variant 4;transcript_id=NM_001285459.1;extra_copy_number=0
CM058242.1	Liftoff	exon	121177860	121177921	.	+	.	ID=exon-NM_001285459.1-3;Parent=rna-NM_001285459.1;Dbxref=GeneID:14260,GenBank:NM_001285459.1,MGI:MGI:101815;gbkey=mRNA;gene=Fmn1;product=formin 1%2C transcript variant 4;transcript_id=NM_001285459.1;extra_copy_number=0
CM058242.1	Liftoff	exon	121218206	121218996	.	+	.	ID=exon-NM_001285459.1-4;Parent=rna-NM_001285459.1;Dbxref=GeneID:14260,GenBank:NM_001285459.1,MGI:MGI:101815;gbkey=mRNA;gene=Fmn1;product=formin 1%2C transcript variant 4;transcript_id=NM_001285459.1;extra_copy_number=0
CM058242.1	Liftoff	exon	121222368	121222518	.	+	.	ID=exon-NM_001285459.1-5;Parent=rna-NM_001285459.1;Dbxref=GeneID:14260,GenBank:NM_001285459.1,MGI:MGI:101815;gbkey=mRNA;gene=Fmn1;product=formin 1%2C transcript variant 4;transcript_id=NM_001285459.1;extra_copy_number=0
CM058242.1	Liftoff	exon	121256338	121256425	.	+	.	ID=exon-NM_001285459.1-6;Parent=rna-NM_001285459.1;Dbxref=GeneID:14260,GenBank:NM_001285459.1,MGI:MGI:101815;gbkey=mRNA;gene=Fmn1;product=formin 1%2C transcript variant 4;transcript_id=NM_001285459.1;extra_copy_number=0
CM058242.1	Liftoff	exon	121275155	121275216	.	+	.	ID=exon-NM_001285459.1-7;Parent=rna-NM_001285459.1;Dbxref=GeneID:14260,GenBank:NM_001285459.1,MGI:MGI:101815;gbkey=mRNA;gene=Fmn1;product=formin 1%2C transcript variant 4;transcript_id=NM_001285459.1;extra_copy_number=0
CM058242.1	Liftoff	exon	121277088	121277176	.	+	.	ID=exon-NM_001285459.1-8;Parent=rna-NM_001285459.1;Dbxref=GeneID:14260,GenBank:NM_001285459.1,MGI:MGI:101815;gbkey=mRNA;gene=Fmn1;product=formin 1%2C transcript variant 4;transcript_id=NM_001285459.1;extra_copy_number=0
CM058242.1	Liftoff	exon	121286146	121286275	.	+	.	ID=exon-NM_001285459.1-9;Parent=rna-NM_001285459.1;Dbxref=GeneID:14260,GenBank:NM_001285459.1,MGI:MGI:101815;gbkey=mRNA;gene=Fmn1;product=formin 1%2C transcript variant 4;transcript_id=NM_001285459.1;extra_copy_number=0
CM058242.1	Liftoff	exon	121288082	121288228	.	+	.	ID=exon-NM_001285459.1-10;Parent=rna-NM_001285459.1;Dbxref=GeneID:14260,GenBank:NM_001285459.1,MGI:MGI:101815;gbkey=mRNA;gene=Fmn1;product=formin 1%2C transcript variant 4;transcript_id=NM_001285459.1;extra_copy_number=0
CM058242.1	Liftoff	exon	121289393	121289452	.	+	.	ID=exon-NM_001285459.1-11;Parent=rna-NM_001285459.1;Dbxref=GeneID:14260,GenBank:NM_001285459.1,MGI:MGI:101815;gbkey=mRNA;gene=Fmn1;product=formin 1%2C transcript variant 4;transcript_id=NM_001285459.1;extra_copy_number=0
CM058242.1	Liftoff	exon	121296231	121296351	.	+	.	ID=exon-NM_001285459.1-12;Parent=rna-NM_001285459.1;Dbxref=GeneID:14260,GenBank:NM_001285459.1,MGI:MGI:101815;gbkey=mRNA;gene=Fmn1;product=formin 1%2C transcript variant 4;transcript_id=NM_001285459.1;extra_copy_number=0
CM058242.1	Liftoff	exon	121329803	121329895	.	+	.	ID=exon-NM_001285459.1-13;Parent=rna-NM_001285459.1;Dbxref=GeneID:14260,GenBank:NM_001285459.1,MGI:MGI:101815;gbkey=mRNA;gene=Fmn1;product=formin 1%2C transcript variant 4;transcript_id=NM_001285459.1;extra_copy_number=0
CM058242.1	Liftoff	exon	121381192	121381243	.	+	.	ID=exon-NM_001285459.1-14;Parent=rna-NM_001285459.1;Dbxref=GeneID:14260,GenBank:NM_001285459.1,MGI:MGI:101815;gbkey=mRNA;gene=Fmn1;product=formin 1%2C transcript variant 4;transcript_id=NM_001285459.1;extra_copy_number=0
CM058242.1	Liftoff	exon	121386095	121386244	.	+	.	ID=exon-NM_001285459.1-15;Parent=rna-NM_001285459.1;Dbxref=GeneID:14260,GenBank:NM_001285459.1,MGI:MGI:101815;gbkey=mRNA;gene=Fmn1;product=formin 1%2C transcript variant 4;transcript_id=NM_001285459.1;extra_copy_number=0
CM058242.1	Liftoff	exon	121400951	121401035	.	+	.	ID=exon-NM_001285459.1-16;Parent=rna-NM_001285459.1;Dbxref=GeneID:14260,GenBank:NM_001285459.1,MGI:MGI:101815;gbkey=mRNA;gene=Fmn1;product=formin 1%2C transcript variant 4;transcript_id=NM_001285459.1;extra_copy_number=0
CM058242.1	Liftoff	exon	121402504	121409855	.	+	.	ID=exon-NM_001285459.1-17;Parent=rna-NM_001285459.1;Dbxref=GeneID:14260,GenBank:NM_001285459.1,MGI:MGI:101815;gbkey=mRNA;gene=Fmn1;product=formin 1%2C transcript variant 4;transcript_id=NM_001285459.1;extra_copy_number=0
CM058242.1	Liftoff	CDS	121140233	121141603	.	+	.	ID=cds-NP_001272388.1;Parent=rna-NM_001285459.1;Dbxref=CCDS:CCDS71113.1,GeneID:14260,GenBank:NP_001272388.1,MGI:MGI:101815;Name=NP_001272388.1;Note=isoform 4 is encoded by transcript variant 4;gbkey=CDS;gene=Fmn1;product=formin-1 isoform 4;protein_id=NP_001272388.1;extra_copy_number=0
CM058242.1	Liftoff	CDS	121143288	121143405	.	+	.	ID=cds-NP_001272388.1;Parent=rna-NM_001285459.1;Dbxref=CCDS:CCDS71113.1,GeneID:14260,GenBank:NP_001272388.1,MGI:MGI:101815;Name=NP_001272388.1;Note=isoform 4 is encoded by transcript variant 4;gbkey=CDS;gene=Fmn1;product=formin-1 isoform 4;protein_id=NP_001272388.1;extra_copy_number=0
CM058242.1	Liftoff	CDS	121177860	121177921	.	+	.	ID=cds-NP_001272388.1;Parent=rna-NM_001285459.1;Dbxref=CCDS:CCDS71113.1,GeneID:14260,GenBank:NP_001272388.1,MGI:MGI:101815;Name=NP_001272388.1;Note=isoform 4 is encoded by transcript variant 4;gbkey=CDS;gene=Fmn1;product=formin-1 isoform 4;protein_id=NP_001272388.1;extra_copy_number=0
CM058242.1	Liftoff	CDS	121218206	121218996	.	+	.	ID=cds-NP_001272388.1;Parent=rna-NM_001285459.1;Dbxref=CCDS:CCDS71113.1,GeneID:14260,GenBank:NP_001272388.1,MGI:MGI:101815;Name=NP_001272388.1;Note=isoform 4 is encoded by transcript variant 4;gbkey=CDS;gene=Fmn1;product=formin-1 isoform 4;protein_id=NP_001272388.1;extra_copy_number=0
CM058242.1	Liftoff	CDS	121222368	121222518	.	+	.	ID=cds-NP_001272388.1;Parent=rna-NM_001285459.1;Dbxref=CCDS:CCDS71113.1,GeneID:14260,GenBank:NP_001272388.1,MGI:MGI:101815;Name=NP_001272388.1;Note=isoform 4 is encoded by transcript variant 4;gbkey=CDS;gene=Fmn1;product=formin-1 isoform 4;protein_id=NP_001272388.1;extra_copy_number=0
CM058242.1	Liftoff	CDS	121256338	121256425	.	+	.	ID=cds-NP_001272388.1;Parent=rna-NM_001285459.1;Dbxref=CCDS:CCDS71113.1,GeneID:14260,GenBank:NP_001272388.1,MGI:MGI:101815;Name=NP_001272388.1;Note=isoform 4 is encoded by transcript variant 4;gbkey=CDS;gene=Fmn1;product=formin-1 isoform 4;protein_id=NP_001272388.1;extra_copy_number=0
CM058242.1	Liftoff	CDS	121275155	121275216	.	+	.	ID=cds-NP_001272388.1;Parent=rna-NM_001285459.1;Dbxref=CCDS:CCDS71113.1,GeneID:14260,GenBank:NP_001272388.1,MGI:MGI:101815;Name=NP_001272388.1;Note=isoform 4 is encoded by transcript variant 4;gbkey=CDS;gene=Fmn1;product=formin-1 isoform 4;protein_id=NP_001272388.1;extra_copy_number=0
CM058242.1	Liftoff	CDS	121277088	121277176	.	+	.	ID=cds-NP_001272388.1;Parent=rna-NM_001285459.1;Dbxref=CCDS:CCDS71113.1,GeneID:14260,GenBank:NP_001272388.1,MGI:MGI:101815;Name=NP_001272388.1;Note=isoform 4 is encoded by transcript variant 4;gbkey=CDS;gene=Fmn1;product=formin-1 isoform 4;protein_id=NP_001272388.1;extra_copy_number=0
CM058242.1	Liftoff	CDS	121286146	121286275	.	+	.	ID=cds-NP_001272388.1;Parent=rna-NM_001285459.1;Dbxref=CCDS:CCDS71113.1,GeneID:14260,GenBank:NP_001272388.1,MGI:MGI:101815;Name=NP_001272388.1;Note=isoform 4 is encoded by transcript variant 4;gbkey=CDS;gene=Fmn1;product=formin-1 isoform 4;protein_id=NP_001272388.1;extra_copy_number=0
CM058242.1	Liftoff	CDS	121288082	121288228	.	+	.	ID=cds-NP_001272388.1;Parent=rna-NM_001285459.1;Dbxref=CCDS:CCDS71113.1,GeneID:14260,GenBank:NP_001272388.1,MGI:MGI:101815;Name=NP_001272388.1;Note=isoform 4 is encoded by transcript variant 4;gbkey=CDS;gene=Fmn1;product=formin-1 isoform 4;protein_id=NP_001272388.1;extra_copy_number=0
CM058242.1	Liftoff	CDS	121289393	121289452	.	+	.	ID=cds-NP_001272388.1;Parent=rna-NM_001285459.1;Dbxref=CCDS:CCDS71113.1,GeneID:14260,GenBank:NP_001272388.1,MGI:MGI:101815;Name=NP_001272388.1;Note=isoform 4 is encoded by transcript variant 4;gbkey=CDS;gene=Fmn1;product=formin-1 isoform 4;protein_id=NP_001272388.1;extra_copy_number=0
CM058242.1	Liftoff	CDS	121296231	121296351	.	+	.	ID=cds-NP_001272388.1;Parent=rna-NM_001285459.1;Dbxref=CCDS:CCDS71113.1,GeneID:14260,GenBank:NP_001272388.1,MGI:MGI:101815;Name=NP_001272388.1;Note=isoform 4 is encoded by transcript variant 4;gbkey=CDS;gene=Fmn1;product=formin-1 isoform 4;protein_id=NP_001272388.1;extra_copy_number=0
CM058242.1	Liftoff	CDS	121329803	121329895	.	+	.	ID=cds-NP_001272388.1;Parent=rna-NM_001285459.1;Dbxref=CCDS:CCDS71113.1,GeneID:14260,GenBank:NP_001272388.1,MGI:MGI:101815;Name=NP_001272388.1;Note=isoform 4 is encoded by transcript variant 4;gbkey=CDS;gene=Fmn1;product=formin-1 isoform 4;protein_id=NP_001272388.1;extra_copy_number=0
CM058242.1	Liftoff	CDS	121381192	121381243	.	+	.	ID=cds-NP_001272388.1;Parent=rna-NM_001285459.1;Dbxref=CCDS:CCDS71113.1,GeneID:14260,GenBank:NP_001272388.1,MGI:MGI:101815;Name=NP_001272388.1;Note=isoform 4 is encoded by transcript variant 4;gbkey=CDS;gene=Fmn1;product=formin-1 isoform 4;protein_id=NP_001272388.1;extra_copy_number=0
CM058242.1	Liftoff	CDS	121386095	121386244	.	+	.	ID=cds-NP_001272388.1;Parent=rna-NM_001285459.1;Dbxref=CCDS:CCDS71113.1,GeneID:14260,GenBank:NP_001272388.1,MGI:MGI:101815;Name=NP_001272388.1;Note=isoform 4 is encoded by transcript variant 4;gbkey=CDS;gene=Fmn1;product=formin-1 isoform 4;protein_id=NP_001272388.1;extra_copy_number=0
CM058242.1	Liftoff	CDS	121400951	121401035	.	+	.	ID=cds-NP_001272388.1;Parent=rna-NM_001285459.1;Dbxref=CCDS:CCDS71113.1,GeneID:14260,GenBank:NP_001272388.1,MGI:MGI:101815;Name=NP_001272388.1;Note=isoform 4 is encoded by transcript variant 4;gbkey=CDS;gene=Fmn1;product=formin-1 isoform 4;protein_id=NP_001272388.1;extra_copy_number=0
CM058242.1	Liftoff	CDS	121402504	121402548	.	+	.	ID=cds-NP_001272388.1;Parent=rna-NM_001285459.1;Dbxref=CCDS:CCDS71113.1,GeneID:14260,GenBank:NP_001272388.1,MGI:MGI:101815;Name=NP_001272388.1;Note=isoform 4 is encoded by transcript variant 4;gbkey=CDS;gene=Fmn1;product=formin-1 isoform 4;protein_id=NP_001272388.1;extra_copy_number=0
CM058242.1	Liftoff	mRNA	121378150	121409856	.	+	.	ID=rna-XM_017315533.3;Parent=gene-Fmn1;Dbxref=GeneID:14260,GenBank:XM_017315533.3,MGI:MGI:101815;Name=XM_017315533.3;gbkey=mRNA;gene=Fmn1;model_evidence=Supporting evidence includes similarity to: 4 mRNAs%2C 8 ESTs%2C 1 Protein%2C 58 long SRA reads%2C and 100%25 coverage of the annotated genomic feature by RNAseq alignments%2C including 1 sample with support for all annotated introns;product=formin 1%2C transcript variant X6;transcript_id=XM_017315533.3;matches_ref_protein=True;valid_ORF=True;extra_copy_number=0
CM058242.1	Liftoff	exon	121378150	121378275	.	+	.	ID=exon-XM_017315533.3-1;Parent=rna-XM_017315533.3;Dbxref=GeneID:14260,GenBank:XM_017315533.3,MGI:MGI:101815;gbkey=mRNA;gene=Fmn1;product=formin 1%2C transcript variant X6;transcript_id=XM_017315533.3;extra_copy_number=0
CM058242.1	Liftoff	exon	121378964	121378988	.	+	.	ID=exon-XM_017315533.3-2;Parent=rna-XM_017315533.3;Dbxref=GeneID:14260,GenBank:XM_017315533.3,MGI:MGI:101815;gbkey=mRNA;gene=Fmn1;product=formin 1%2C transcript variant X6;transcript_id=XM_017315533.3;extra_copy_number=0
CM058242.1	Liftoff	exon	121380825	121380886	.	+	.	ID=exon-XM_017315533.3-3;Parent=rna-XM_017315533.3;Dbxref=GeneID:14260,GenBank:XM_017315533.3,MGI:MGI:101815;gbkey=mRNA;gene=Fmn1;product=formin 1%2C transcript variant X6;transcript_id=XM_017315533.3;extra_copy_number=0
CM058242.1	Liftoff	exon	121381192	121381243	.	+	.	ID=exon-XM_017315533.3-4;Parent=rna-XM_017315533.3;Dbxref=GeneID:14260,GenBank:XM_017315533.3,MGI:MGI:101815;gbkey=mRNA;gene=Fmn1;product=formin 1%2C transcript variant X6;transcript_id=XM_017315533.3;extra_copy_number=0
CM058242.1	Liftoff	exon	121386095	121386244	.	+	.	ID=exon-XM_017315533.3-5;Parent=rna-XM_017315533.3;Dbxref=GeneID:14260,GenBank:XM_017315533.3,MGI:MGI:101815;gbkey=mRNA;gene=Fmn1;product=formin 1%2C transcript variant X6;transcript_id=XM_017315533.3;extra_copy_number=0
CM058242.1	Liftoff	exon	121400951	121401035	.	+	.	ID=exon-XM_017315533.3-6;Parent=rna-XM_017315533.3;Dbxref=GeneID:14260,GenBank:XM_017315533.3,MGI:MGI:101815;gbkey=mRNA;gene=Fmn1;product=formin 1%2C transcript variant X6;transcript_id=XM_017315533.3;extra_copy_number=0
CM058242.1	Liftoff	exon	121402504	121409856	.	+	.	ID=exon-XM_017315533.3-7;Parent=rna-XM_017315533.3;Dbxref=GeneID:14260,GenBank:XM_017315533.3,MGI:MGI:101815;gbkey=mRNA;gene=Fmn1;product=formin 1%2C transcript variant X6;transcript_id=XM_017315533.3;extra_copy_number=0
CM058242.1	Liftoff	CDS	121381209	121381243	.	+	.	ID=cds-XP_017171022.1;Parent=rna-XM_017315533.3;Dbxref=GeneID:14260,GenBank:XP_017171022.1,MGI:MGI:101815;Name=XP_017171022.1;gbkey=CDS;gene=Fmn1;product=formin-1 isoform X4;protein_id=XP_017171022.1;extra_copy_number=0
CM058242.1	Liftoff	CDS	121386095	121386244	.	+	.	ID=cds-XP_017171022.1;Parent=rna-XM_017315533.3;Dbxref=GeneID:14260,GenBank:XP_017171022.1,MGI:MGI:101815;Name=XP_017171022.1;gbkey=CDS;gene=Fmn1;product=formin-1 isoform X4;protein_id=XP_017171022.1;extra_copy_number=0
CM058242.1	Liftoff	CDS	121400951	121401035	.	+	.	ID=cds-XP_017171022.1;Parent=rna-XM_017315533.3;Dbxref=GeneID:14260,GenBank:XP_017171022.1,MGI:MGI:101815;Name=XP_017171022.1;gbkey=CDS;gene=Fmn1;product=formin-1 isoform X4;protein_id=XP_017171022.1;extra_copy_number=0
CM058242.1	Liftoff	CDS	121402504	121402548	.	+	.	ID=cds-XP_017171022.1;Parent=rna-XM_017315533.3;Dbxref=GeneID:14260,GenBank:XP_017171022.1,MGI:MGI:101815;Name=XP_017171022.1;gbkey=CDS;gene=Fmn1;product=formin-1 isoform X4;protein_id=XP_017171022.1;extra_copy_number=0
CM058242.1	Liftoff	mRNA	121378173	121409855	.	+	.	ID=rna-NM_001287817.1;Parent=gene-Fmn1;Dbxref=GeneID:14260,GenBank:NM_001287817.1,MGI:MGI:101815;Name=NM_001287817.1;gbkey=mRNA;gene=Fmn1;product=formin 1%2C transcript variant 5;transcript_id=NM_001287817.1;matches_ref_protein=True;valid_ORF=True;extra_copy_number=0
CM058242.1	Liftoff	exon	121378173	121379560	.	+	.	ID=exon-NM_001287817.1-1;Parent=rna-NM_001287817.1;Dbxref=GeneID:14260,GenBank:NM_001287817.1,MGI:MGI:101815;gbkey=mRNA;gene=Fmn1;product=formin 1%2C transcript variant 5;transcript_id=NM_001287817.1;extra_copy_number=0
CM058242.1	Liftoff	exon	121381192	121381243	.	+	.	ID=exon-NM_001287817.1-2;Parent=rna-NM_001287817.1;Dbxref=GeneID:14260,GenBank:NM_001287817.1,MGI:MGI:101815;gbkey=mRNA;gene=Fmn1;product=formin 1%2C transcript variant 5;transcript_id=NM_001287817.1;extra_copy_number=0
CM058242.1	Liftoff	exon	121386095	121386244	.	+	.	ID=exon-NM_001287817.1-3;Parent=rna-NM_001287817.1;Dbxref=GeneID:14260,GenBank:NM_001287817.1,MGI:MGI:101815;gbkey=mRNA;gene=Fmn1;product=formin 1%2C transcript variant 5;transcript_id=NM_001287817.1;extra_copy_number=0
CM058242.1	Liftoff	exon	121400951	121401035	.	+	.	ID=exon-NM_001287817.1-4;Parent=rna-NM_001287817.1;Dbxref=GeneID:14260,GenBank:NM_001287817.1,MGI:MGI:101815;gbkey=mRNA;gene=Fmn1;product=formin 1%2C transcript variant 5;transcript_id=NM_001287817.1;extra_copy_number=0
CM058242.1	Liftoff	exon	121402504	121409855	.	+	.	ID=exon-NM_001287817.1-5;Parent=rna-NM_001287817.1;Dbxref=GeneID:14260,GenBank:NM_001287817.1,MGI:MGI:101815;gbkey=mRNA;gene=Fmn1;product=formin 1%2C transcript variant 5;transcript_id=NM_001287817.1;extra_copy_number=0
CM058242.1	Liftoff	CDS	121381209	121381243	.	+	.	ID=cds-NP_001274746.1;Parent=rna-NM_001287817.1;Dbxref=GeneID:14260,GenBank:NP_001274746.1,MGI:MGI:101815;Name=NP_001274746.1;Note=isoform 5 is encoded by transcript variant 5;gbkey=CDS;gene=Fmn1;product=formin-1 isoform 5;protein_id=NP_001274746.1;extra_copy_number=0
CM058242.1	Liftoff	CDS	121386095	121386244	.	+	.	ID=cds-NP_001274746.1;Parent=rna-NM_001287817.1;Dbxref=GeneID:14260,GenBank:NP_001274746.1,MGI:MGI:101815;Name=NP_001274746.1;Note=isoform 5 is encoded by transcript variant 5;gbkey=CDS;gene=Fmn1;product=formin-1 isoform 5;protein_id=NP_001274746.1;extra_copy_number=0
CM058242.1	Liftoff	CDS	121400951	121401035	.	+	.	ID=cds-NP_001274746.1;Parent=rna-NM_001287817.1;Dbxref=GeneID:14260,GenBank:NP_001274746.1,MGI:MGI:101815;Name=NP_001274746.1;Note=isoform 5 is encoded by transcript variant 5;gbkey=CDS;gene=Fmn1;product=formin-1 isoform 5;protein_id=NP_001274746.1;extra_copy_number=0
CM058242.1	Liftoff	CDS	121402504	121402548	.	+	.	ID=cds-NP_001274746.1;Parent=rna-NM_001287817.1;Dbxref=GeneID:14260,GenBank:NP_001274746.1,MGI:MGI:101815;Name=NP_001274746.1;Note=isoform 5 is encoded by transcript variant 5;gbkey=CDS;gene=Fmn1;product=formin-1 isoform 5;protein_id=NP_001274746.1;extra_copy_number=0
CM058242.1	Liftoff	mRNA	121378173	121409855	.	+	.	ID=rna-NM_001287818.1;Parent=gene-Fmn1;Dbxref=GeneID:14260,GenBank:NM_001287818.1,MGI:MGI:101815;Name=NM_001287818.1;gbkey=mRNA;gene=Fmn1;product=formin 1%2C transcript variant 6;transcript_id=NM_001287818.1;matches_ref_protein=True;valid_ORF=True;extra_copy_number=0
CM058242.1	Liftoff	exon	121378173	121378275	.	+	.	ID=exon-NM_001287818.1-1;Parent=rna-NM_001287818.1;Dbxref=GeneID:14260,GenBank:NM_001287818.1,MGI:MGI:101815;gbkey=mRNA;gene=Fmn1;product=formin 1%2C transcript variant 6;transcript_id=NM_001287818.1;extra_copy_number=0
CM058242.1	Liftoff	exon	121378964	121378988	.	+	.	ID=exon-NM_001287818.1-2;Parent=rna-NM_001287818.1;Dbxref=GeneID:14260,GenBank:NM_001287818.1,MGI:MGI:101815;gbkey=mRNA;gene=Fmn1;product=formin 1%2C transcript variant 6;transcript_id=NM_001287818.1;extra_copy_number=0
CM058242.1	Liftoff	exon	121381192	121381243	.	+	.	ID=exon-NM_001287818.1-3;Parent=rna-NM_001287818.1;Dbxref=GeneID:14260,GenBank:NM_001287818.1,MGI:MGI:101815;gbkey=mRNA;gene=Fmn1;product=formin 1%2C transcript variant 6;transcript_id=NM_001287818.1;extra_copy_number=0
CM058242.1	Liftoff	exon	121386095	121386244	.	+	.	ID=exon-NM_001287818.1-4;Parent=rna-NM_001287818.1;Dbxref=GeneID:14260,GenBank:NM_001287818.1,MGI:MGI:101815;gbkey=mRNA;gene=Fmn1;product=formin 1%2C transcript variant 6;transcript_id=NM_001287818.1;extra_copy_number=0
CM058242.1	Liftoff	exon	121400951	121401035	.	+	.	ID=exon-NM_001287818.1-5;Parent=rna-NM_001287818.1;Dbxref=GeneID:14260,GenBank:NM_001287818.1,MGI:MGI:101815;gbkey=mRNA;gene=Fmn1;product=formin 1%2C transcript variant 6;transcript_id=NM_001287818.1;extra_copy_number=0
CM058242.1	Liftoff	exon	121402504	121409855	.	+	.	ID=exon-NM_001287818.1-6;Parent=rna-NM_001287818.1;Dbxref=GeneID:14260,GenBank:NM_001287818.1,MGI:MGI:101815;gbkey=mRNA;gene=Fmn1;product=formin 1%2C transcript variant 6;transcript_id=NM_001287818.1;extra_copy_number=0
CM058242.1	Liftoff	CDS	121381209	121381243	.	+	.	ID=cds-NP_001274747.1;Parent=rna-NM_001287818.1;Dbxref=GeneID:14260,GenBank:NP_001274747.1,MGI:MGI:101815;Name=NP_001274747.1;Note=isoform 5 is encoded by transcript variant 6;gbkey=CDS;gene=Fmn1;product=formin-1 isoform 5;protein_id=NP_001274747.1;extra_copy_number=0
CM058242.1	Liftoff	CDS	121386095	121386244	.	+	.	ID=cds-NP_001274747.1;Parent=rna-NM_001287818.1;Dbxref=GeneID:14260,GenBank:NP_001274747.1,MGI:MGI:101815;Name=NP_001274747.1;Note=isoform 5 is encoded by transcript variant 6;gbkey=CDS;gene=Fmn1;product=formin-1 isoform 5;protein_id=NP_001274747.1;extra_copy_number=0
CM058242.1	Liftoff	CDS	121400951	121401035	.	+	.	ID=cds-NP_001274747.1;Parent=rna-NM_001287818.1;Dbxref=GeneID:14260,GenBank:NP_001274747.1,MGI:MGI:101815;Name=NP_001274747.1;Note=isoform 5 is encoded by transcript variant 6;gbkey=CDS;gene=Fmn1;product=formin-1 isoform 5;protein_id=NP_001274747.1;extra_copy_number=0
CM058242.1	Liftoff	CDS	121402504	121402548	.	+	.	ID=cds-NP_001274747.1;Parent=rna-NM_001287818.1;Dbxref=GeneID:14260,GenBank:NP_001274747.1,MGI:MGI:101815;Name=NP_001274747.1;Note=isoform 5 is encoded by transcript variant 6;gbkey=CDS;gene=Fmn1;product=formin-1 isoform 5;protein_id=NP_001274747.1;extra_copy_number=0
CM058242.1	Liftoff	mRNA	121380722	121409856	.	+	.	ID=rna-XM_036158295.1;Parent=gene-Fmn1;Dbxref=GeneID:14260,GenBank:XM_036158295.1,MGI:MGI:101815;Name=XM_036158295.1;gbkey=mRNA;gene=Fmn1;model_evidence=Supporting evidence includes similarity to: 4 mRNAs%2C 6 ESTs%2C 1 Protein%2C 58 long SRA reads%2C and 100%25 coverage of the annotated genomic feature by RNAseq alignments%2C including 1 sample with support for all annotated introns;product=formin 1%2C transcript variant X5;transcript_id=XM_036158295.1;matches_ref_protein=True;valid_ORF=True;extra_copy_number=0
CM058242.1	Liftoff	exon	121380722	121380886	.	+	.	ID=exon-XM_036158295.1-1;Parent=rna-XM_036158295.1;Dbxref=GeneID:14260,GenBank:XM_036158295.1,MGI:MGI:101815;gbkey=mRNA;gene=Fmn1;product=formin 1%2C transcript variant X5;transcript_id=XM_036158295.1;extra_copy_number=0
CM058242.1	Liftoff	exon	121381192	121381243	.	+	.	ID=exon-XM_036158295.1-2;Parent=rna-XM_036158295.1;Dbxref=GeneID:14260,GenBank:XM_036158295.1,MGI:MGI:101815;gbkey=mRNA;gene=Fmn1;product=formin 1%2C transcript variant X5;transcript_id=XM_036158295.1;extra_copy_number=0
CM058242.1	Liftoff	exon	121386095	121386244	.	+	.	ID=exon-XM_036158295.1-3;Parent=rna-XM_036158295.1;Dbxref=GeneID:14260,GenBank:XM_036158295.1,MGI:MGI:101815;gbkey=mRNA;gene=Fmn1;product=formin 1%2C transcript variant X5;transcript_id=XM_036158295.1;extra_copy_number=0
CM058242.1	Liftoff	exon	121400951	121401035	.	+	.	ID=exon-XM_036158295.1-4;Parent=rna-XM_036158295.1;Dbxref=GeneID:14260,GenBank:XM_036158295.1,MGI:MGI:101815;gbkey=mRNA;gene=Fmn1;product=formin 1%2C transcript variant X5;transcript_id=XM_036158295.1;extra_copy_number=0
CM058242.1	Liftoff	exon	121402504	121409856	.	+	.	ID=exon-XM_036158295.1-5;Parent=rna-XM_036158295.1;Dbxref=GeneID:14260,GenBank:XM_036158295.1,MGI:MGI:101815;gbkey=mRNA;gene=Fmn1;product=formin 1%2C transcript variant X5;transcript_id=XM_036158295.1;extra_copy_number=0
CM058242.1	Liftoff	CDS	121381209	121381243	.	+	.	ID=cds-XP_036014188.1;Parent=rna-XM_036158295.1;Dbxref=GeneID:14260,GenBank:XP_036014188.1,MGI:MGI:101815;Name=XP_036014188.1;gbkey=CDS;gene=Fmn1;product=formin-1 isoform X4;protein_id=XP_036014188.1;extra_copy_number=0
CM058242.1	Liftoff	CDS	121386095	121386244	.	+	.	ID=cds-XP_036014188.1;Parent=rna-XM_036158295.1;Dbxref=GeneID:14260,GenBank:XP_036014188.1,MGI:MGI:101815;Name=XP_036014188.1;gbkey=CDS;gene=Fmn1;product=formin-1 isoform X4;protein_id=XP_036014188.1;extra_copy_number=0
CM058242.1	Liftoff	CDS	121400951	121401035	.	+	.	ID=cds-XP_036014188.1;Parent=rna-XM_036158295.1;Dbxref=GeneID:14260,GenBank:XP_036014188.1,MGI:MGI:101815;Name=XP_036014188.1;gbkey=CDS;gene=Fmn1;product=formin-1 isoform X4;protein_id=XP_036014188.1;extra_copy_number=0
CM058242.1	Liftoff	CDS	121402504	121402548	.	+	.	ID=cds-XP_036014188.1;Parent=rna-XM_036158295.1;Dbxref=GeneID:14260,GenBank:XP_036014188.1,MGI:MGI:101815;Name=XP_036014188.1;gbkey=CDS;gene=Fmn1;product=formin-1 isoform X4;protein_id=XP_036014188.1;extra_copy_number=0
CM058242.1	Liftoff	gene	121344719	121378100	.	-	.	ID=gene-Gm54142;Dbxref=GeneID:118568548,MGI:MGI:6723307;Name=Gm54142;description=predicted gene%2C 54142;gbkey=Gene;gene=Gm54142;gene_biotype=lncRNA;coverage=1.0;sequence_ID=1.0;extra_copy_number=0;copy_num_ID=gene-Gm54142_0
CM058242.1	Liftoff	lnc_RNA	121344719	121378100	.	-	.	ID=rna-XR_004941040.1;Parent=gene-Gm54142;Dbxref=GeneID:118568548,GenBank:XR_004941040.1,MGI:MGI:6723307;Name=XR_004941040.1;gbkey=ncRNA;gene=Gm54142;model_evidence=Supporting evidence includes similarity to: 100%25 coverage of the annotated genomic feature by RNAseq alignments%2C including 1 sample with support for all annotated introns;product=predicted gene%2C 54142;transcript_id=XR_004941040.1;extra_copy_number=0
CM058242.1	Liftoff	exon	121344719	121344799	.	-	.	ID=exon-XR_004941040.1-3;Parent=rna-XR_004941040.1;Dbxref=GeneID:118568548,GenBank:XR_004941040.1,MGI:MGI:6723307;gbkey=ncRNA;gene=Gm54142;product=predicted gene%2C 54142;transcript_id=XR_004941040.1;extra_copy_number=0
CM058242.1	Liftoff	exon	121351813	121351945	.	-	.	ID=exon-XR_004941040.1-2;Parent=rna-XR_004941040.1;Dbxref=GeneID:118568548,GenBank:XR_004941040.1,MGI:MGI:6723307;gbkey=ncRNA;gene=Gm54142;product=predicted gene%2C 54142;transcript_id=XR_004941040.1;extra_copy_number=0
CM058242.1	Liftoff	exon	121378061	121378100	.	-	.	ID=exon-XR_004941040.1-1;Parent=rna-XR_004941040.1;Dbxref=GeneID:118568548,GenBank:XR_004941040.1,MGI:MGI:6723307;gbkey=ncRNA;gene=Gm54142;product=predicted gene%2C 54142;transcript_id=XR_004941040.1;extra_copy_number=0
CM058242.1	Liftoff	gene	121384139	121401638	.	-	.	ID=gene-4930533B01Rik;Dbxref=GeneID:75166,MGI:MGI:1922416;Name=4930533B01Rik;description=RIKEN cDNA 4930533B01 gene;gbkey=Gene;gene=4930533B01Rik;gene_biotype=lncRNA;coverage=1.0;sequence_ID=1.0;extra_copy_number=0;copy_num_ID=gene-4930533B01Rik_0
CM058242.1	Liftoff	lnc_RNA	121384139	121401638	.	-	.	ID=rna-NR_040614.1;Parent=gene-4930533B01Rik;Dbxref=GeneID:75166,GenBank:NR_040614.1,MGI:MGI:1922416;Name=NR_040614.1;gbkey=ncRNA;gene=4930533B01Rik;product=RIKEN cDNA 4930533B01 gene;transcript_id=NR_040614.1;extra_copy_number=0
CM058242.1	Liftoff	exon	121384139	121384424	.	-	.	ID=exon-NR_040614.1-6;Parent=rna-NR_040614.1;Dbxref=GeneID:75166,GenBank:NR_040614.1,MGI:MGI:1922416;gbkey=ncRNA;gene=4930533B01Rik;product=RIKEN cDNA 4930533B01 gene;transcript_id=NR_040614.1;extra_copy_number=0
CM058242.1	Liftoff	exon	121387589	121387729	.	-	.	ID=exon-NR_040614.1-5;Parent=rna-NR_040614.1;Dbxref=GeneID:75166,GenBank:NR_040614.1,MGI:MGI:1922416;gbkey=ncRNA;gene=4930533B01Rik;product=RIKEN cDNA 4930533B01 gene;transcript_id=NR_040614.1;extra_copy_number=0
CM058242.1	Liftoff	exon	121388104	121388334	.	-	.	ID=exon-NR_040614.1-4;Parent=rna-NR_040614.1;Dbxref=GeneID:75166,GenBank:NR_040614.1,MGI:MGI:1922416;gbkey=ncRNA;gene=4930533B01Rik;product=RIKEN cDNA 4930533B01 gene;transcript_id=NR_040614.1;extra_copy_number=0
CM058242.1	Liftoff	exon	121391891	121392001	.	-	.	ID=exon-NR_040614.1-3;Parent=rna-NR_040614.1;Dbxref=GeneID:75166,GenBank:NR_040614.1,MGI:MGI:1922416;gbkey=ncRNA;gene=4930533B01Rik;product=RIKEN cDNA 4930533B01 gene;transcript_id=NR_040614.1;extra_copy_number=0
CM058242.1	Liftoff	exon	121393147	121393266	.	-	.	ID=exon-NR_040614.1-2;Parent=rna-NR_040614.1;Dbxref=GeneID:75166,GenBank:NR_040614.1,MGI:MGI:1922416;gbkey=ncRNA;gene=4930533B01Rik;product=RIKEN cDNA 4930533B01 gene;transcript_id=NR_040614.1;extra_copy_number=0
CM058242.1	Liftoff	exon	121401499	121401638	.	-	.	ID=exon-NR_040614.1-1;Parent=rna-NR_040614.1;Dbxref=GeneID:75166,GenBank:NR_040614.1,MGI:MGI:1922416;gbkey=ncRNA;gene=4930533B01Rik;product=RIKEN cDNA 4930533B01 gene;transcript_id=NR_040614.1;extra_copy_number=0
CM058242.1	Liftoff	gene	121441764	121451742	.	-	.	ID=gene-Grem1;Dbxref=GeneID:23892,MGI:MGI:1344337;Name=Grem1;description=gremlin 1%2C DAN family BMP antagonist;gbkey=Gene;gene=Grem1;gene_biotype=protein_coding;gene_synonym=Cktsf1b1,Drm,Grem,ld;coverage=1.0;sequence_ID=1.0;valid_ORFs=1;extra_copy_number=0;copy_num_ID=gene-Grem1_0
CM058242.1	Liftoff	mRNA	121441764	121451742	.	-	.	ID=rna-NM_011824.4;Parent=gene-Grem1;Dbxref=GeneID:23892,GenBank:NM_011824.4,MGI:MGI:1344337;Name=NM_011824.4;gbkey=mRNA;gene=Grem1;product=gremlin 1%2C DAN family BMP antagonist;tag=RefSeq Select;transcript_id=NM_011824.4;matches_ref_protein=True;valid_ORF=True;extra_copy_number=0
CM058242.1	Liftoff	exon	121441764	121443244	.	-	.	ID=exon-NM_011824.4-2;Parent=rna-NM_011824.4;Dbxref=GeneID:23892,GenBank:NM_011824.4,MGI:MGI:1344337;gbkey=mRNA;gene=Grem1;product=gremlin 1%2C DAN family BMP antagonist;tag=RefSeq Select;transcript_id=NM_011824.4;extra_copy_number=0
CM058242.1	Liftoff	exon	121451585	121451742	.	-	.	ID=exon-NM_011824.4-1;Parent=rna-NM_011824.4;Dbxref=GeneID:23892,GenBank:NM_011824.4,MGI:MGI:1344337;gbkey=mRNA;gene=Grem1;product=gremlin 1%2C DAN family BMP antagonist;tag=RefSeq Select;transcript_id=NM_011824.4;extra_copy_number=0
CM058242.1	Liftoff	CDS	121442689	121443243	.	-	.	ID=cds-NP_035954.1;Parent=rna-NM_011824.4;Dbxref=CCDS:CCDS16560.1,GeneID:23892,GenBank:NP_035954.1,MGI:MGI:1344337;Name=NP_035954.1;gbkey=CDS;gene=Grem1;product=gremlin-1 precursor;protein_id=NP_035954.1;tag=RefSeq Select;extra_copy_number=0
CM058242.1	Liftoff	gene	121454251	121459120	.	+	.	ID=gene-Gm46756;Dbxref=GeneID:108168783,MGI:MGI:5826393;Name=Gm46756;description=predicted gene%2C 46756;gbkey=Gene;gene=Gm46756;gene_biotype=lncRNA;coverage=1.0;sequence_ID=1.0;extra_copy_number=0;copy_num_ID=gene-Gm46756_0
CM058242.1	Liftoff	lnc_RNA	121454251	121459120	.	+	.	ID=rna-XR_003954050.1;Parent=gene-Gm46756;Dbxref=GeneID:108168783,GenBank:XR_003954050.1,MGI:MGI:5826393;Name=XR_003954050.1;gbkey=ncRNA;gene=Gm46756;model_evidence=Supporting evidence includes similarity to: 5 long SRA reads%2C and 90%25 coverage of the annotated genomic feature by RNAseq alignments%2C including 7 samples with support for all annotated introns;product=predicted gene%2C 46756;transcript_id=XR_003954050.1;extra_copy_number=0
CM058242.1	Liftoff	exon	121454251	121455909	.	+	.	ID=exon-XR_003954050.1-1;Parent=rna-XR_003954050.1;Dbxref=GeneID:108168783,GenBank:XR_003954050.1,MGI:MGI:5826393;gbkey=ncRNA;gene=Gm46756;product=predicted gene%2C 46756;transcript_id=XR_003954050.1;extra_copy_number=0
CM058242.1	Liftoff	exon	121456409	121459120	.	+	.	ID=exon-XR_003954050.1-2;Parent=rna-XR_003954050.1;Dbxref=GeneID:108168783,GenBank:XR_003954050.1,MGI:MGI:5826393;gbkey=ncRNA;gene=Gm46756;product=predicted gene%2C 46756;transcript_id=XR_003954050.1;extra_copy_number=0
CM058242.1	Liftoff	gene	121469409	121522202	.	-	.	ID=gene-Scg5;Dbxref=GeneID:20394,MGI:MGI:98289;Name=Scg5;description=secretogranin V;gbkey=Gene;gene=Scg5;gene_biotype=protein_coding;gene_synonym=7B2,Sgne-1,Sgne1;coverage=1.0;sequence_ID=1.0;valid_ORFs=7;extra_copy_number=0;copy_num_ID=gene-Scg5_0
CM058242.1	Liftoff	mRNA	121469409	121522202	.	-	.	ID=rna-NM_009162.3;Parent=gene-Scg5;Dbxref=GeneID:20394,GenBank:NM_009162.3,MGI:MGI:98289;Name=NM_009162.3;gbkey=mRNA;gene=Scg5;product=secretogranin V;tag=RefSeq Select;transcript_id=NM_009162.3;matches_ref_protein=True;valid_ORF=True;extra_copy_number=0
CM058242.1	Liftoff	exon	121469409	121469992	.	-	.	ID=exon-NM_009162.3-6;Parent=rna-NM_009162.3;Dbxref=GeneID:20394,GenBank:NM_009162.3,MGI:MGI:98289;gbkey=mRNA;gene=Scg5;product=secretogranin V;tag=RefSeq Select;transcript_id=NM_009162.3;extra_copy_number=0
CM058242.1	Liftoff	exon	121473730	121473783	.	-	.	ID=exon-NM_009162.3-5;Parent=rna-NM_009162.3;Dbxref=GeneID:20394,GenBank:NM_009162.3,MGI:MGI:98289;gbkey=mRNA;gene=Scg5;product=secretogranin V;tag=RefSeq Select;transcript_id=NM_009162.3;extra_copy_number=0
CM058242.1	Liftoff	exon	121481840	121481952	.	-	.	ID=exon-NM_009162.3-4;Parent=rna-NM_009162.3;Dbxref=GeneID:20394,GenBank:NM_009162.3,MGI:MGI:98289;gbkey=mRNA;gene=Scg5;product=secretogranin V;tag=RefSeq Select;transcript_id=NM_009162.3;extra_copy_number=0
CM058242.1	Liftoff	exon	121484984	121485133	.	-	.	ID=exon-NM_009162.3-3;Parent=rna-NM_009162.3;Dbxref=GeneID:20394,GenBank:NM_009162.3,MGI:MGI:98289;gbkey=mRNA;gene=Scg5;product=secretogranin V;tag=RefSeq Select;transcript_id=NM_009162.3;extra_copy_number=0
CM058242.1	Liftoff	exon	121520450	121520682	.	-	.	ID=exon-NM_009162.3-2;Parent=rna-NM_009162.3;Dbxref=GeneID:20394,GenBank:NM_009162.3,MGI:MGI:98289;gbkey=mRNA;gene=Scg5;product=secretogranin V;tag=RefSeq Select;transcript_id=NM_009162.3;extra_copy_number=0
CM058242.1	Liftoff	exon	121522110	121522202	.	-	.	ID=exon-NM_009162.3-1;Parent=rna-NM_009162.3;Dbxref=GeneID:20394,GenBank:NM_009162.3,MGI:MGI:98289;gbkey=mRNA;gene=Scg5;product=secretogranin V;tag=RefSeq Select;transcript_id=NM_009162.3;extra_copy_number=0
CM058242.1	Liftoff	CDS	121469897	121469992	.	-	.	ID=cds-NP_033188.3;Parent=rna-NM_009162.3;Dbxref=CCDS:CCDS16561.1,GeneID:20394,GenBank:NP_033188.3,MGI:MGI:98289;Name=NP_033188.3;gbkey=CDS;gene=Scg5;product=neuroendocrine protein 7B2 precursor;protein_id=NP_033188.3;tag=RefSeq Select;extra_copy_number=0
CM058242.1	Liftoff	CDS	121473730	121473783	.	-	.	ID=cds-NP_033188.3;Parent=rna-NM_009162.3;Dbxref=CCDS:CCDS16561.1,GeneID:20394,GenBank:NP_033188.3,MGI:MGI:98289;Name=NP_033188.3;gbkey=CDS;gene=Scg5;product=neuroendocrine protein 7B2 precursor;protein_id=NP_033188.3;tag=RefSeq Select;extra_copy_number=0
CM058242.1	Liftoff	CDS	121481840	121481952	.	-	.	ID=cds-NP_033188.3;Parent=rna-NM_009162.3;Dbxref=CCDS:CCDS16561.1,GeneID:20394,GenBank:NP_033188.3,MGI:MGI:98289;Name=NP_033188.3;gbkey=CDS;gene=Scg5;product=neuroendocrine protein 7B2 precursor;protein_id=NP_033188.3;tag=RefSeq Select;extra_copy_number=0
CM058242.1	Liftoff	CDS	121484984	121485133	.	-	.	ID=cds-NP_033188.3;Parent=rna-NM_009162.3;Dbxref=CCDS:CCDS16561.1,GeneID:20394,GenBank:NP_033188.3,MGI:MGI:98289;Name=NP_033188.3;gbkey=CDS;gene=Scg5;product=neuroendocrine protein 7B2 precursor;protein_id=NP_033188.3;tag=RefSeq Select;extra_copy_number=0
CM058242.1	Liftoff	CDS	121520450	121520675	.	-	.	ID=cds-NP_033188.3;Parent=rna-NM_009162.3;Dbxref=CCDS:CCDS16561.1,GeneID:20394,GenBank:NP_033188.3,MGI:MGI:98289;Name=NP_033188.3;gbkey=CDS;gene=Scg5;product=neuroendocrine protein 7B2 precursor;protein_id=NP_033188.3;tag=RefSeq Select;extra_copy_number=0
CM058242.1	Liftoff	mRNA	121469459	121522095	.	-	.	ID=rna-XM_036159847.1;Parent=gene-Scg5;Dbxref=GeneID:20394,GenBank:XM_036159847.1,MGI:MGI:98289;Name=XM_036159847.1;gbkey=mRNA;gene=Scg5;model_evidence=Supporting evidence includes similarity to: 19 ESTs%2C 8 Proteins%2C 6769 long SRA reads%2C and 100%25 coverage of the annotated genomic feature by RNAseq alignments%2C including 12 samples with support for all annotated introns;product=secretogranin V%2C transcript variant X1;transcript_id=XM_036159847.1;matches_ref_protein=True;valid_ORF=True;extra_copy_number=0
CM058242.1	Liftoff	exon	121469459	121469992	.	-	.	ID=exon-XM_036159847.1-7;Parent=rna-XM_036159847.1;Dbxref=GeneID:20394,GenBank:XM_036159847.1,MGI:MGI:98289;gbkey=mRNA;gene=Scg5;product=secretogranin V%2C transcript variant X1;transcript_id=XM_036159847.1;extra_copy_number=0
CM058242.1	Liftoff	exon	121473730	121473783	.	-	.	ID=exon-XM_036159847.1-6;Parent=rna-XM_036159847.1;Dbxref=GeneID:20394,GenBank:XM_036159847.1,MGI:MGI:98289;gbkey=mRNA;gene=Scg5;product=secretogranin V%2C transcript variant X1;transcript_id=XM_036159847.1;extra_copy_number=0
CM058242.1	Liftoff	exon	121481840	121481952	.	-	.	ID=exon-XM_036159847.1-5;Parent=rna-XM_036159847.1;Dbxref=GeneID:20394,GenBank:XM_036159847.1,MGI:MGI:98289;gbkey=mRNA;gene=Scg5;product=secretogranin V%2C transcript variant X1;transcript_id=XM_036159847.1;extra_copy_number=0
CM058242.1	Liftoff	exon	121484984	121485133	.	-	.	ID=exon-XM_036159847.1-4;Parent=rna-XM_036159847.1;Dbxref=GeneID:20394,GenBank:XM_036159847.1,MGI:MGI:98289;gbkey=mRNA;gene=Scg5;product=secretogranin V%2C transcript variant X1;transcript_id=XM_036159847.1;extra_copy_number=0
CM058242.1	Liftoff	exon	121520450	121520682	.	-	.	ID=exon-XM_036159847.1-3;Parent=rna-XM_036159847.1;Dbxref=GeneID:20394,GenBank:XM_036159847.1,MGI:MGI:98289;gbkey=mRNA;gene=Scg5;product=secretogranin V%2C transcript variant X1;transcript_id=XM_036159847.1;extra_copy_number=0
CM058242.1	Liftoff	exon	121520765	121521293	.	-	.	ID=exon-XM_036159847.1-2;Parent=rna-XM_036159847.1;Dbxref=GeneID:20394,GenBank:XM_036159847.1,MGI:MGI:98289;gbkey=mRNA;gene=Scg5;product=secretogranin V%2C transcript variant X1;transcript_id=XM_036159847.1;extra_copy_number=0
CM058242.1	Liftoff	exon	121521513	121522095	.	-	.	ID=exon-XM_036159847.1-1;Parent=rna-XM_036159847.1;Dbxref=GeneID:20394,GenBank:XM_036159847.1,MGI:MGI:98289;gbkey=mRNA;gene=Scg5;product=secretogranin V%2C transcript variant X1;transcript_id=XM_036159847.1;extra_copy_number=0
CM058242.1	Liftoff	CDS	121469897	121469992	.	-	.	ID=cds-XP_036015740.1;Parent=rna-XM_036159847.1;Dbxref=GeneID:20394,GenBank:XP_036015740.1,MGI:MGI:98289;Name=XP_036015740.1;gbkey=CDS;gene=Scg5;product=neuroendocrine protein 7B2 isoform X1;protein_id=XP_036015740.1;extra_copy_number=0
CM058242.1	Liftoff	CDS	121473730	121473783	.	-	.	ID=cds-XP_036015740.1;Parent=rna-XM_036159847.1;Dbxref=GeneID:20394,GenBank:XP_036015740.1,MGI:MGI:98289;Name=XP_036015740.1;gbkey=CDS;gene=Scg5;product=neuroendocrine protein 7B2 isoform X1;protein_id=XP_036015740.1;extra_copy_number=0
CM058242.1	Liftoff	CDS	121481840	121481952	.	-	.	ID=cds-XP_036015740.1;Parent=rna-XM_036159847.1;Dbxref=GeneID:20394,GenBank:XP_036015740.1,MGI:MGI:98289;Name=XP_036015740.1;gbkey=CDS;gene=Scg5;product=neuroendocrine protein 7B2 isoform X1;protein_id=XP_036015740.1;extra_copy_number=0
CM058242.1	Liftoff	CDS	121484984	121485133	.	-	.	ID=cds-XP_036015740.1;Parent=rna-XM_036159847.1;Dbxref=GeneID:20394,GenBank:XP_036015740.1,MGI:MGI:98289;Name=XP_036015740.1;gbkey=CDS;gene=Scg5;product=neuroendocrine protein 7B2 isoform X1;protein_id=XP_036015740.1;extra_copy_number=0
CM058242.1	Liftoff	CDS	121520450	121520675	.	-	.	ID=cds-XP_036015740.1;Parent=rna-XM_036159847.1;Dbxref=GeneID:20394,GenBank:XP_036015740.1,MGI:MGI:98289;Name=XP_036015740.1;gbkey=CDS;gene=Scg5;product=neuroendocrine protein 7B2 isoform X1;protein_id=XP_036015740.1;extra_copy_number=0
CM058242.1	Liftoff	mRNA	121469459	121521277	.	-	.	ID=rna-XM_036159848.1;Parent=gene-Scg5;Dbxref=GeneID:20394,GenBank:XM_036159848.1,MGI:MGI:98289;Name=XM_036159848.1;gbkey=mRNA;gene=Scg5;model_evidence=Supporting evidence includes similarity to: 79 ESTs%2C 8 Proteins%2C 6771 long SRA reads%2C and 100%25 coverage of the annotated genomic feature by RNAseq alignments%2C including 9 samples with support for all annotated introns;product=secretogranin V%2C transcript variant X2;transcript_id=XM_036159848.1;matches_ref_protein=True;valid_ORF=True;extra_copy_number=0
CM058242.1	Liftoff	exon	121469459	121469992	.	-	.	ID=exon-XM_036159848.1-7;Parent=rna-XM_036159848.1;Dbxref=GeneID:20394,GenBank:XM_036159848.1,MGI:MGI:98289;gbkey=mRNA;gene=Scg5;product=secretogranin V%2C transcript variant X2;transcript_id=XM_036159848.1;extra_copy_number=0
CM058242.1	Liftoff	exon	121473730	121473783	.	-	.	ID=exon-XM_036159848.1-6;Parent=rna-XM_036159848.1;Dbxref=GeneID:20394,GenBank:XM_036159848.1,MGI:MGI:98289;gbkey=mRNA;gene=Scg5;product=secretogranin V%2C transcript variant X2;transcript_id=XM_036159848.1;extra_copy_number=0
CM058242.1	Liftoff	exon	121481840	121481952	.	-	.	ID=exon-XM_036159848.1-5;Parent=rna-XM_036159848.1;Dbxref=GeneID:20394,GenBank:XM_036159848.1,MGI:MGI:98289;gbkey=mRNA;gene=Scg5;product=secretogranin V%2C transcript variant X2;transcript_id=XM_036159848.1;extra_copy_number=0
CM058242.1	Liftoff	exon	121484984	121485133	.	-	.	ID=exon-XM_036159848.1-4;Parent=rna-XM_036159848.1;Dbxref=GeneID:20394,GenBank:XM_036159848.1,MGI:MGI:98289;gbkey=mRNA;gene=Scg5;product=secretogranin V%2C transcript variant X2;transcript_id=XM_036159848.1;extra_copy_number=0
CM058242.1	Liftoff	exon	121520450	121520682	.	-	.	ID=exon-XM_036159848.1-3;Parent=rna-XM_036159848.1;Dbxref=GeneID:20394,GenBank:XM_036159848.1,MGI:MGI:98289;gbkey=mRNA;gene=Scg5;product=secretogranin V%2C transcript variant X2;transcript_id=XM_036159848.1;extra_copy_number=0
CM058242.1	Liftoff	exon	121520765	121520852	.	-	.	ID=exon-XM_036159848.1-2;Parent=rna-XM_036159848.1;Dbxref=GeneID:20394,GenBank:XM_036159848.1,MGI:MGI:98289;gbkey=mRNA;gene=Scg5;product=secretogranin V%2C transcript variant X2;transcript_id=XM_036159848.1;extra_copy_number=0
CM058242.1	Liftoff	exon	121520948	121521277	.	-	.	ID=exon-XM_036159848.1-1;Parent=rna-XM_036159848.1;Dbxref=GeneID:20394,GenBank:XM_036159848.1,MGI:MGI:98289;gbkey=mRNA;gene=Scg5;product=secretogranin V%2C transcript variant X2;transcript_id=XM_036159848.1;extra_copy_number=0
CM058242.1	Liftoff	CDS	121469897	121469992	.	-	.	ID=cds-XP_036015741.1;Parent=rna-XM_036159848.1;Dbxref=GeneID:20394,GenBank:XP_036015741.1,MGI:MGI:98289;Name=XP_036015741.1;gbkey=CDS;gene=Scg5;product=neuroendocrine protein 7B2 isoform X1;protein_id=XP_036015741.1;extra_copy_number=0
CM058242.1	Liftoff	CDS	121473730	121473783	.	-	.	ID=cds-XP_036015741.1;Parent=rna-XM_036159848.1;Dbxref=GeneID:20394,GenBank:XP_036015741.1,MGI:MGI:98289;Name=XP_036015741.1;gbkey=CDS;gene=Scg5;product=neuroendocrine protein 7B2 isoform X1;protein_id=XP_036015741.1;extra_copy_number=0
CM058242.1	Liftoff	CDS	121481840	121481952	.	-	.	ID=cds-XP_036015741.1;Parent=rna-XM_036159848.1;Dbxref=GeneID:20394,GenBank:XP_036015741.1,MGI:MGI:98289;Name=XP_036015741.1;gbkey=CDS;gene=Scg5;product=neuroendocrine protein 7B2 isoform X1;protein_id=XP_036015741.1;extra_copy_number=0
CM058242.1	Liftoff	CDS	121484984	121485133	.	-	.	ID=cds-XP_036015741.1;Parent=rna-XM_036159848.1;Dbxref=GeneID:20394,GenBank:XP_036015741.1,MGI:MGI:98289;Name=XP_036015741.1;gbkey=CDS;gene=Scg5;product=neuroendocrine protein 7B2 isoform X1;protein_id=XP_036015741.1;extra_copy_number=0
CM058242.1	Liftoff	CDS	121520450	121520675	.	-	.	ID=cds-XP_036015741.1;Parent=rna-XM_036159848.1;Dbxref=GeneID:20394,GenBank:XP_036015741.1,MGI:MGI:98289;Name=XP_036015741.1;gbkey=CDS;gene=Scg5;product=neuroendocrine protein 7B2 isoform X1;protein_id=XP_036015741.1;extra_copy_number=0
CM058242.1	Liftoff	mRNA	121469459	121522095	.	-	.	ID=rna-XM_036159851.1;Parent=gene-Scg5;Dbxref=GeneID:20394,GenBank:XM_036159851.1,MGI:MGI:98289;Name=XM_036159851.1;gbkey=mRNA;gene=Scg5;model_evidence=Supporting evidence includes similarity to: 79 ESTs%2C 8 Proteins%2C 6724 long SRA reads%2C and 100%25 coverage of the annotated genomic feature by RNAseq alignments%2C including 4 samples with support for all annotated introns;product=secretogranin V%2C transcript variant X4;transcript_id=XM_036159851.1;matches_ref_protein=True;valid_ORF=True;extra_copy_number=0
CM058242.1	Liftoff	exon	121469459	121469992	.	-	.	ID=exon-XM_036159851.1-8;Parent=rna-XM_036159851.1;Dbxref=GeneID:20394,GenBank:XM_036159851.1,MGI:MGI:98289;gbkey=mRNA;gene=Scg5;product=secretogranin V%2C transcript variant X4;transcript_id=XM_036159851.1;extra_copy_number=0
CM058242.1	Liftoff	exon	121473730	121473783	.	-	.	ID=exon-XM_036159851.1-7;Parent=rna-XM_036159851.1;Dbxref=GeneID:20394,GenBank:XM_036159851.1,MGI:MGI:98289;gbkey=mRNA;gene=Scg5;product=secretogranin V%2C transcript variant X4;transcript_id=XM_036159851.1;extra_copy_number=0
CM058242.1	Liftoff	exon	121481840	121481952	.	-	.	ID=exon-XM_036159851.1-6;Parent=rna-XM_036159851.1;Dbxref=GeneID:20394,GenBank:XM_036159851.1,MGI:MGI:98289;gbkey=mRNA;gene=Scg5;product=secretogranin V%2C transcript variant X4;transcript_id=XM_036159851.1;extra_copy_number=0
CM058242.1	Liftoff	exon	121484984	121485133	.	-	.	ID=exon-XM_036159851.1-5;Parent=rna-XM_036159851.1;Dbxref=GeneID:20394,GenBank:XM_036159851.1,MGI:MGI:98289;gbkey=mRNA;gene=Scg5;product=secretogranin V%2C transcript variant X4;transcript_id=XM_036159851.1;extra_copy_number=0
CM058242.1	Liftoff	exon	121520450	121520682	.	-	.	ID=exon-XM_036159851.1-4;Parent=rna-XM_036159851.1;Dbxref=GeneID:20394,GenBank:XM_036159851.1,MGI:MGI:98289;gbkey=mRNA;gene=Scg5;product=secretogranin V%2C transcript variant X4;transcript_id=XM_036159851.1;extra_copy_number=0
CM058242.1	Liftoff	exon	121520765	121520852	.	-	.	ID=exon-XM_036159851.1-3;Parent=rna-XM_036159851.1;Dbxref=GeneID:20394,GenBank:XM_036159851.1,MGI:MGI:98289;gbkey=mRNA;gene=Scg5;product=secretogranin V%2C transcript variant X4;transcript_id=XM_036159851.1;extra_copy_number=0
CM058242.1	Liftoff	exon	121521255	121521333	.	-	.	ID=exon-XM_036159851.1-2;Parent=rna-XM_036159851.1;Dbxref=GeneID:20394,GenBank:XM_036159851.1,MGI:MGI:98289;gbkey=mRNA;gene=Scg5;product=secretogranin V%2C transcript variant X4;transcript_id=XM_036159851.1;extra_copy_number=0
CM058242.1	Liftoff	exon	121521513	121522095	.	-	.	ID=exon-XM_036159851.1-1;Parent=rna-XM_036159851.1;Dbxref=GeneID:20394,GenBank:XM_036159851.1,MGI:MGI:98289;gbkey=mRNA;gene=Scg5;product=secretogranin V%2C transcript variant X4;transcript_id=XM_036159851.1;extra_copy_number=0
CM058242.1	Liftoff	CDS	121469897	121469992	.	-	.	ID=cds-XP_036015744.1;Parent=rna-XM_036159851.1;Dbxref=GeneID:20394,GenBank:XP_036015744.1,MGI:MGI:98289;Name=XP_036015744.1;gbkey=CDS;gene=Scg5;product=neuroendocrine protein 7B2 isoform X1;protein_id=XP_036015744.1;extra_copy_number=0
CM058242.1	Liftoff	CDS	121473730	121473783	.	-	.	ID=cds-XP_036015744.1;Parent=rna-XM_036159851.1;Dbxref=GeneID:20394,GenBank:XP_036015744.1,MGI:MGI:98289;Name=XP_036015744.1;gbkey=CDS;gene=Scg5;product=neuroendocrine protein 7B2 isoform X1;protein_id=XP_036015744.1;extra_copy_number=0
CM058242.1	Liftoff	CDS	121481840	121481952	.	-	.	ID=cds-XP_036015744.1;Parent=rna-XM_036159851.1;Dbxref=GeneID:20394,GenBank:XP_036015744.1,MGI:MGI:98289;Name=XP_036015744.1;gbkey=CDS;gene=Scg5;product=neuroendocrine protein 7B2 isoform X1;protein_id=XP_036015744.1;extra_copy_number=0
CM058242.1	Liftoff	CDS	121484984	121485133	.	-	.	ID=cds-XP_036015744.1;Parent=rna-XM_036159851.1;Dbxref=GeneID:20394,GenBank:XP_036015744.1,MGI:MGI:98289;Name=XP_036015744.1;gbkey=CDS;gene=Scg5;product=neuroendocrine protein 7B2 isoform X1;protein_id=XP_036015744.1;extra_copy_number=0
CM058242.1	Liftoff	CDS	121520450	121520675	.	-	.	ID=cds-XP_036015744.1;Parent=rna-XM_036159851.1;Dbxref=GeneID:20394,GenBank:XP_036015744.1,MGI:MGI:98289;Name=XP_036015744.1;gbkey=CDS;gene=Scg5;product=neuroendocrine protein 7B2 isoform X1;protein_id=XP_036015744.1;extra_copy_number=0
CM058242.1	Liftoff	mRNA	121469459	121522095	.	-	.	ID=rna-XM_036159857.1;Parent=gene-Scg5;Dbxref=GeneID:20394,GenBank:XM_036159857.1,MGI:MGI:98289;Name=XM_036159857.1;gbkey=mRNA;gene=Scg5;model_evidence=Supporting evidence includes similarity to: 79 ESTs%2C 8 Proteins%2C 6887 long SRA reads%2C and 100%25 coverage of the annotated genomic feature by RNAseq alignments%2C including 22 samples with support for all annotated introns;product=secretogranin V%2C transcript variant X5;transcript_id=XM_036159857.1;matches_ref_protein=True;valid_ORF=True;extra_copy_number=0
CM058242.1	Liftoff	exon	121469459	121469992	.	-	.	ID=exon-XM_036159857.1-6;Parent=rna-XM_036159857.1;Dbxref=GeneID:20394,GenBank:XM_036159857.1,MGI:MGI:98289;gbkey=mRNA;gene=Scg5;product=secretogranin V%2C transcript variant X5;transcript_id=XM_036159857.1;extra_copy_number=0
CM058242.1	Liftoff	exon	121473730	121473783	.	-	.	ID=exon-XM_036159857.1-5;Parent=rna-XM_036159857.1;Dbxref=GeneID:20394,GenBank:XM_036159857.1,MGI:MGI:98289;gbkey=mRNA;gene=Scg5;product=secretogranin V%2C transcript variant X5;transcript_id=XM_036159857.1;extra_copy_number=0
CM058242.1	Liftoff	exon	121481840	121481952	.	-	.	ID=exon-XM_036159857.1-4;Parent=rna-XM_036159857.1;Dbxref=GeneID:20394,GenBank:XM_036159857.1,MGI:MGI:98289;gbkey=mRNA;gene=Scg5;product=secretogranin V%2C transcript variant X5;transcript_id=XM_036159857.1;extra_copy_number=0
CM058242.1	Liftoff	exon	121484984	121485133	.	-	.	ID=exon-XM_036159857.1-3;Parent=rna-XM_036159857.1;Dbxref=GeneID:20394,GenBank:XM_036159857.1,MGI:MGI:98289;gbkey=mRNA;gene=Scg5;product=secretogranin V%2C transcript variant X5;transcript_id=XM_036159857.1;extra_copy_number=0
CM058242.1	Liftoff	exon	121520450	121520682	.	-	.	ID=exon-XM_036159857.1-2;Parent=rna-XM_036159857.1;Dbxref=GeneID:20394,GenBank:XM_036159857.1,MGI:MGI:98289;gbkey=mRNA;gene=Scg5;product=secretogranin V%2C transcript variant X5;transcript_id=XM_036159857.1;extra_copy_number=0
CM058242.1	Liftoff	exon	121521513	121522095	.	-	.	ID=exon-XM_036159857.1-1;Parent=rna-XM_036159857.1;Dbxref=GeneID:20394,GenBank:XM_036159857.1,MGI:MGI:98289;gbkey=mRNA;gene=Scg5;product=secretogranin V%2C transcript variant X5;transcript_id=XM_036159857.1;extra_copy_number=0
CM058242.1	Liftoff	CDS	121469897	121469992	.	-	.	ID=cds-XP_036015750.1;Parent=rna-XM_036159857.1;Dbxref=GeneID:20394,GenBank:XP_036015750.1,MGI:MGI:98289;Name=XP_036015750.1;gbkey=CDS;gene=Scg5;product=neuroendocrine protein 7B2 isoform X2;protein_id=XP_036015750.1;extra_copy_number=0
CM058242.1	Liftoff	CDS	121473730	121473783	.	-	.	ID=cds-XP_036015750.1;Parent=rna-XM_036159857.1;Dbxref=GeneID:20394,GenBank:XP_036015750.1,MGI:MGI:98289;Name=XP_036015750.1;gbkey=CDS;gene=Scg5;product=neuroendocrine protein 7B2 isoform X2;protein_id=XP_036015750.1;extra_copy_number=0
CM058242.1	Liftoff	CDS	121481840	121481952	.	-	.	ID=cds-XP_036015750.1;Parent=rna-XM_036159857.1;Dbxref=GeneID:20394,GenBank:XP_036015750.1,MGI:MGI:98289;Name=XP_036015750.1;gbkey=CDS;gene=Scg5;product=neuroendocrine protein 7B2 isoform X2;protein_id=XP_036015750.1;extra_copy_number=0
CM058242.1	Liftoff	CDS	121484984	121485133	.	-	.	ID=cds-XP_036015750.1;Parent=rna-XM_036159857.1;Dbxref=GeneID:20394,GenBank:XP_036015750.1,MGI:MGI:98289;Name=XP_036015750.1;gbkey=CDS;gene=Scg5;product=neuroendocrine protein 7B2 isoform X2;protein_id=XP_036015750.1;extra_copy_number=0
CM058242.1	Liftoff	CDS	121520450	121520682	.	-	.	ID=cds-XP_036015750.1;Parent=rna-XM_036159857.1;Dbxref=GeneID:20394,GenBank:XP_036015750.1,MGI:MGI:98289;Name=XP_036015750.1;gbkey=CDS;gene=Scg5;product=neuroendocrine protein 7B2 isoform X2;protein_id=XP_036015750.1;extra_copy_number=0
CM058242.1	Liftoff	CDS	121521513	121521514	.	-	.	ID=cds-XP_036015750.1;Parent=rna-XM_036159857.1;Dbxref=GeneID:20394,GenBank:XP_036015750.1,MGI:MGI:98289;Name=XP_036015750.1;gbkey=CDS;gene=Scg5;product=neuroendocrine protein 7B2 isoform X2;protein_id=XP_036015750.1;extra_copy_number=0
CM058242.1	Liftoff	mRNA	121469459	121522109	.	-	.	ID=rna-XM_036159860.1;Parent=gene-Scg5;Dbxref=GeneID:20394,GenBank:XM_036159860.1,MGI:MGI:98289;Name=XM_036159860.1;gbkey=mRNA;gene=Scg5;model_evidence=Supporting evidence includes similarity to: 79 ESTs%2C 8 Proteins%2C 6784 long SRA reads%2C and 100%25 coverage of the annotated genomic feature by RNAseq alignments%2C including 14 samples with support for all annotated introns;product=secretogranin V%2C transcript variant X6;transcript_id=XM_036159860.1;matches_ref_protein=True;valid_ORF=True;extra_copy_number=0
CM058242.1	Liftoff	exon	121469459	121469992	.	-	.	ID=exon-XM_036159860.1-7;Parent=rna-XM_036159860.1;Dbxref=GeneID:20394,GenBank:XM_036159860.1,MGI:MGI:98289;gbkey=mRNA;gene=Scg5;product=secretogranin V%2C transcript variant X6;transcript_id=XM_036159860.1;extra_copy_number=0
CM058242.1	Liftoff	exon	121473730	121473783	.	-	.	ID=exon-XM_036159860.1-6;Parent=rna-XM_036159860.1;Dbxref=GeneID:20394,GenBank:XM_036159860.1,MGI:MGI:98289;gbkey=mRNA;gene=Scg5;product=secretogranin V%2C transcript variant X6;transcript_id=XM_036159860.1;extra_copy_number=0
CM058242.1	Liftoff	exon	121481840	121481952	.	-	.	ID=exon-XM_036159860.1-5;Parent=rna-XM_036159860.1;Dbxref=GeneID:20394,GenBank:XM_036159860.1,MGI:MGI:98289;gbkey=mRNA;gene=Scg5;product=secretogranin V%2C transcript variant X6;transcript_id=XM_036159860.1;extra_copy_number=0
CM058242.1	Liftoff	exon	121484984	121485133	.	-	.	ID=exon-XM_036159860.1-4;Parent=rna-XM_036159860.1;Dbxref=GeneID:20394,GenBank:XM_036159860.1,MGI:MGI:98289;gbkey=mRNA;gene=Scg5;product=secretogranin V%2C transcript variant X6;transcript_id=XM_036159860.1;extra_copy_number=0
CM058242.1	Liftoff	exon	121520450	121520682	.	-	.	ID=exon-XM_036159860.1-3;Parent=rna-XM_036159860.1;Dbxref=GeneID:20394,GenBank:XM_036159860.1,MGI:MGI:98289;gbkey=mRNA;gene=Scg5;product=secretogranin V%2C transcript variant X6;transcript_id=XM_036159860.1;extra_copy_number=0
CM058242.1	Liftoff	exon	121520765	121520852	.	-	.	ID=exon-XM_036159860.1-2;Parent=rna-XM_036159860.1;Dbxref=GeneID:20394,GenBank:XM_036159860.1,MGI:MGI:98289;gbkey=mRNA;gene=Scg5;product=secretogranin V%2C transcript variant X6;transcript_id=XM_036159860.1;extra_copy_number=0
CM058242.1	Liftoff	exon	121521513	121522109	.	-	.	ID=exon-XM_036159860.1-1;Parent=rna-XM_036159860.1;Dbxref=GeneID:20394,GenBank:XM_036159860.1,MGI:MGI:98289;gbkey=mRNA;gene=Scg5;product=secretogranin V%2C transcript variant X6;transcript_id=XM_036159860.1;extra_copy_number=0
CM058242.1	Liftoff	CDS	121469897	121469992	.	-	.	ID=cds-XP_036015753.1;Parent=rna-XM_036159860.1;Dbxref=GeneID:20394,GenBank:XP_036015753.1,MGI:MGI:98289;Name=XP_036015753.1;gbkey=CDS;gene=Scg5;product=neuroendocrine protein 7B2 isoform X1;protein_id=XP_036015753.1;extra_copy_number=0
CM058242.1	Liftoff	CDS	121473730	121473783	.	-	.	ID=cds-XP_036015753.1;Parent=rna-XM_036159860.1;Dbxref=GeneID:20394,GenBank:XP_036015753.1,MGI:MGI:98289;Name=XP_036015753.1;gbkey=CDS;gene=Scg5;product=neuroendocrine protein 7B2 isoform X1;protein_id=XP_036015753.1;extra_copy_number=0
CM058242.1	Liftoff	CDS	121481840	121481952	.	-	.	ID=cds-XP_036015753.1;Parent=rna-XM_036159860.1;Dbxref=GeneID:20394,GenBank:XP_036015753.1,MGI:MGI:98289;Name=XP_036015753.1;gbkey=CDS;gene=Scg5;product=neuroendocrine protein 7B2 isoform X1;protein_id=XP_036015753.1;extra_copy_number=0
CM058242.1	Liftoff	CDS	121484984	121485133	.	-	.	ID=cds-XP_036015753.1;Parent=rna-XM_036159860.1;Dbxref=GeneID:20394,GenBank:XP_036015753.1,MGI:MGI:98289;Name=XP_036015753.1;gbkey=CDS;gene=Scg5;product=neuroendocrine protein 7B2 isoform X1;protein_id=XP_036015753.1;extra_copy_number=0
CM058242.1	Liftoff	CDS	121520450	121520675	.	-	.	ID=cds-XP_036015753.1;Parent=rna-XM_036159860.1;Dbxref=GeneID:20394,GenBank:XP_036015753.1,MGI:MGI:98289;Name=XP_036015753.1;gbkey=CDS;gene=Scg5;product=neuroendocrine protein 7B2 isoform X1;protein_id=XP_036015753.1;extra_copy_number=0
CM058242.1	Liftoff	mRNA	121469461	121522189	.	-	.	ID=rna-XM_036159849.1;Parent=gene-Scg5;Dbxref=GeneID:20394,GenBank:XM_036159849.1,MGI:MGI:98289;Name=XM_036159849.1;gbkey=mRNA;gene=Scg5;model_evidence=Supporting evidence includes similarity to: 79 ESTs%2C 8 Proteins%2C 6904 long SRA reads%2C and 100%25 coverage of the annotated genomic feature by RNAseq alignments%2C including 9 samples with support for all annotated introns;product=secretogranin V%2C transcript variant X3;transcript_id=XM_036159849.1;matches_ref_protein=True;valid_ORF=True;extra_copy_number=0
CM058242.1	Liftoff	exon	121469461	121469992	.	-	.	ID=exon-XM_036159849.1-7;Parent=rna-XM_036159849.1;Dbxref=GeneID:20394,GenBank:XM_036159849.1,MGI:MGI:98289;gbkey=mRNA;gene=Scg5;product=secretogranin V%2C transcript variant X3;transcript_id=XM_036159849.1;extra_copy_number=0
CM058242.1	Liftoff	exon	121473730	121473783	.	-	.	ID=exon-XM_036159849.1-6;Parent=rna-XM_036159849.1;Dbxref=GeneID:20394,GenBank:XM_036159849.1,MGI:MGI:98289;gbkey=mRNA;gene=Scg5;product=secretogranin V%2C transcript variant X3;transcript_id=XM_036159849.1;extra_copy_number=0
CM058242.1	Liftoff	exon	121481840	121481952	.	-	.	ID=exon-XM_036159849.1-5;Parent=rna-XM_036159849.1;Dbxref=GeneID:20394,GenBank:XM_036159849.1,MGI:MGI:98289;gbkey=mRNA;gene=Scg5;product=secretogranin V%2C transcript variant X3;transcript_id=XM_036159849.1;extra_copy_number=0
CM058242.1	Liftoff	exon	121484984	121485133	.	-	.	ID=exon-XM_036159849.1-4;Parent=rna-XM_036159849.1;Dbxref=GeneID:20394,GenBank:XM_036159849.1,MGI:MGI:98289;gbkey=mRNA;gene=Scg5;product=secretogranin V%2C transcript variant X3;transcript_id=XM_036159849.1;extra_copy_number=0
CM058242.1	Liftoff	exon	121520450	121520682	.	-	.	ID=exon-XM_036159849.1-3;Parent=rna-XM_036159849.1;Dbxref=GeneID:20394,GenBank:XM_036159849.1,MGI:MGI:98289;gbkey=mRNA;gene=Scg5;product=secretogranin V%2C transcript variant X3;transcript_id=XM_036159849.1;extra_copy_number=0
CM058242.1	Liftoff	exon	121520765	121520852	.	-	.	ID=exon-XM_036159849.1-2;Parent=rna-XM_036159849.1;Dbxref=GeneID:20394,GenBank:XM_036159849.1,MGI:MGI:98289;gbkey=mRNA;gene=Scg5;product=secretogranin V%2C transcript variant X3;transcript_id=XM_036159849.1;extra_copy_number=0
CM058242.1	Liftoff	exon	121521255	121522189	.	-	.	ID=exon-XM_036159849.1-1;Parent=rna-XM_036159849.1;Dbxref=GeneID:20394,GenBank:XM_036159849.1,MGI:MGI:98289;gbkey=mRNA;gene=Scg5;product=secretogranin V%2C transcript variant X3;transcript_id=XM_036159849.1;extra_copy_number=0
CM058242.1	Liftoff	CDS	121469897	121469992	.	-	.	ID=cds-XP_036015742.1;Parent=rna-XM_036159849.1;Dbxref=GeneID:20394,GenBank:XP_036015742.1,MGI:MGI:98289;Name=XP_036015742.1;gbkey=CDS;gene=Scg5;product=neuroendocrine protein 7B2 isoform X1;protein_id=XP_036015742.1;extra_copy_number=0
CM058242.1	Liftoff	CDS	121473730	121473783	.	-	.	ID=cds-XP_036015742.1;Parent=rna-XM_036159849.1;Dbxref=GeneID:20394,GenBank:XP_036015742.1,MGI:MGI:98289;Name=XP_036015742.1;gbkey=CDS;gene=Scg5;product=neuroendocrine protein 7B2 isoform X1;protein_id=XP_036015742.1;extra_copy_number=0
CM058242.1	Liftoff	CDS	121481840	121481952	.	-	.	ID=cds-XP_036015742.1;Parent=rna-XM_036159849.1;Dbxref=GeneID:20394,GenBank:XP_036015742.1,MGI:MGI:98289;Name=XP_036015742.1;gbkey=CDS;gene=Scg5;product=neuroendocrine protein 7B2 isoform X1;protein_id=XP_036015742.1;extra_copy_number=0
CM058242.1	Liftoff	CDS	121484984	121485133	.	-	.	ID=cds-XP_036015742.1;Parent=rna-XM_036159849.1;Dbxref=GeneID:20394,GenBank:XP_036015742.1,MGI:MGI:98289;Name=XP_036015742.1;gbkey=CDS;gene=Scg5;product=neuroendocrine protein 7B2 isoform X1;protein_id=XP_036015742.1;extra_copy_number=0
CM058242.1	Liftoff	CDS	121520450	121520675	.	-	.	ID=cds-XP_036015742.1;Parent=rna-XM_036159849.1;Dbxref=GeneID:20394,GenBank:XP_036015742.1,MGI:MGI:98289;Name=XP_036015742.1;gbkey=CDS;gene=Scg5;product=neuroendocrine protein 7B2 isoform X1;protein_id=XP_036015742.1;extra_copy_number=0
CM058242.1	Liftoff	gene	121524603	121541772	.	-	.	ID=gene-Arhgap11a;Dbxref=GeneID:228482,MGI:MGI:2444300;Name=Arhgap11a;description=Rho GTPase activating protein 11A;gbkey=Gene;gene=Arhgap11a;gene_biotype=protein_coding;gene_synonym=6530401L14Rik,mKIAA0013;coverage=1.0;sequence_ID=1.0;valid_ORFs=1;extra_copy_number=0;copy_num_ID=gene-Arhgap11a_0
CM058242.1	Liftoff	mRNA	121524603	121541772	.	-	.	ID=rna-NM_181416.3;Parent=gene-Arhgap11a;Dbxref=GeneID:228482,GenBank:NM_181416.3,MGI:MGI:2444300;Name=NM_181416.3;gbkey=mRNA;gene=Arhgap11a;product=Rho GTPase activating protein 11A;tag=RefSeq Select;transcript_id=NM_181416.3;matches_ref_protein=True;valid_ORF=True;extra_copy_number=0
CM058242.1	Liftoff	exon	121524603	121527573	.	-	.	ID=exon-NM_181416.3-12;Parent=rna-NM_181416.3;Dbxref=GeneID:228482,GenBank:NM_181416.3,MGI:MGI:2444300;gbkey=mRNA;gene=Arhgap11a;product=Rho GTPase activating protein 11A;tag=RefSeq Select;transcript_id=NM_181416.3;extra_copy_number=0
CM058242.1	Liftoff	exon	121527889	121528027	.	-	.	ID=exon-NM_181416.3-11;Parent=rna-NM_181416.3;Dbxref=GeneID:228482,GenBank:NM_181416.3,MGI:MGI:2444300;gbkey=mRNA;gene=Arhgap11a;product=Rho GTPase activating protein 11A;tag=RefSeq Select;transcript_id=NM_181416.3;extra_copy_number=0
CM058242.1	Liftoff	exon	121529977	121530082	.	-	.	ID=exon-NM_181416.3-10;Parent=rna-NM_181416.3;Dbxref=GeneID:228482,GenBank:NM_181416.3,MGI:MGI:2444300;gbkey=mRNA;gene=Arhgap11a;product=Rho GTPase activating protein 11A;tag=RefSeq Select;transcript_id=NM_181416.3;extra_copy_number=0
CM058242.1	Liftoff	exon	121530537	121530663	.	-	.	ID=exon-NM_181416.3-9;Parent=rna-NM_181416.3;Dbxref=GeneID:228482,GenBank:NM_181416.3,MGI:MGI:2444300;gbkey=mRNA;gene=Arhgap11a;product=Rho GTPase activating protein 11A;tag=RefSeq Select;transcript_id=NM_181416.3;extra_copy_number=0
CM058242.1	Liftoff	exon	121532786	121532953	.	-	.	ID=exon-NM_181416.3-8;Parent=rna-NM_181416.3;Dbxref=GeneID:228482,GenBank:NM_181416.3,MGI:MGI:2444300;gbkey=mRNA;gene=Arhgap11a;product=Rho GTPase activating protein 11A;tag=RefSeq Select;transcript_id=NM_181416.3;extra_copy_number=0
CM058242.1	Liftoff	exon	121533810	121533884	.	-	.	ID=exon-NM_181416.3-7;Parent=rna-NM_181416.3;Dbxref=GeneID:228482,GenBank:NM_181416.3,MGI:MGI:2444300;gbkey=mRNA;gene=Arhgap11a;product=Rho GTPase activating protein 11A;tag=RefSeq Select;transcript_id=NM_181416.3;extra_copy_number=0
CM058242.1	Liftoff	exon	121534708	121534851	.	-	.	ID=exon-NM_181416.3-6;Parent=rna-NM_181416.3;Dbxref=GeneID:228482,GenBank:NM_181416.3,MGI:MGI:2444300;gbkey=mRNA;gene=Arhgap11a;product=Rho GTPase activating protein 11A;tag=RefSeq Select;transcript_id=NM_181416.3;extra_copy_number=0
CM058242.1	Liftoff	exon	121535018	121535181	.	-	.	ID=exon-NM_181416.3-5;Parent=rna-NM_181416.3;Dbxref=GeneID:228482,GenBank:NM_181416.3,MGI:MGI:2444300;gbkey=mRNA;gene=Arhgap11a;product=Rho GTPase activating protein 11A;tag=RefSeq Select;transcript_id=NM_181416.3;extra_copy_number=0
CM058242.1	Liftoff	exon	121535797	121536050	.	-	.	ID=exon-NM_181416.3-4;Parent=rna-NM_181416.3;Dbxref=GeneID:228482,GenBank:NM_181416.3,MGI:MGI:2444300;gbkey=mRNA;gene=Arhgap11a;product=Rho GTPase activating protein 11A;tag=RefSeq Select;transcript_id=NM_181416.3;extra_copy_number=0
CM058242.1	Liftoff	exon	121536358	121536454	.	-	.	ID=exon-NM_181416.3-3;Parent=rna-NM_181416.3;Dbxref=GeneID:228482,GenBank:NM_181416.3,MGI:MGI:2444300;gbkey=mRNA;gene=Arhgap11a;product=Rho GTPase activating protein 11A;tag=RefSeq Select;transcript_id=NM_181416.3;extra_copy_number=0
CM058242.1	Liftoff	exon	121538366	121538436	.	-	.	ID=exon-NM_181416.3-2;Parent=rna-NM_181416.3;Dbxref=GeneID:228482,GenBank:NM_181416.3,MGI:MGI:2444300;gbkey=mRNA;gene=Arhgap11a;product=Rho GTPase activating protein 11A;tag=RefSeq Select;transcript_id=NM_181416.3;extra_copy_number=0
CM058242.1	Liftoff	exon	121541072	121541772	.	-	.	ID=exon-NM_181416.3-1;Parent=rna-NM_181416.3;Dbxref=GeneID:228482,GenBank:NM_181416.3,MGI:MGI:2444300;gbkey=mRNA;gene=Arhgap11a;product=Rho GTPase activating protein 11A;tag=RefSeq Select;transcript_id=NM_181416.3;extra_copy_number=0
CM058242.1	Liftoff	CDS	121526084	121527573	.	-	.	ID=cds-NP_852081.2;Parent=rna-NM_181416.3;Dbxref=CCDS:CCDS16562.1,GeneID:228482,GenBank:NP_852081.2,MGI:MGI:2444300;Name=NP_852081.2;gbkey=CDS;gene=Arhgap11a;product=rho GTPase-activating protein 11A;protein_id=NP_852081.2;tag=RefSeq Select;extra_copy_number=0
CM058242.1	Liftoff	CDS	121527889	121528027	.	-	.	ID=cds-NP_852081.2;Parent=rna-NM_181416.3;Dbxref=CCDS:CCDS16562.1,GeneID:228482,GenBank:NP_852081.2,MGI:MGI:2444300;Name=NP_852081.2;gbkey=CDS;gene=Arhgap11a;product=rho GTPase-activating protein 11A;protein_id=NP_852081.2;tag=RefSeq Select;extra_copy_number=0
CM058242.1	Liftoff	CDS	121529977	121530082	.	-	.	ID=cds-NP_852081.2;Parent=rna-NM_181416.3;Dbxref=CCDS:CCDS16562.1,GeneID:228482,GenBank:NP_852081.2,MGI:MGI:2444300;Name=NP_852081.2;gbkey=CDS;gene=Arhgap11a;product=rho GTPase-activating protein 11A;protein_id=NP_852081.2;tag=RefSeq Select;extra_copy_number=0
CM058242.1	Liftoff	CDS	121530537	121530663	.	-	.	ID=cds-NP_852081.2;Parent=rna-NM_181416.3;Dbxref=CCDS:CCDS16562.1,GeneID:228482,GenBank:NP_852081.2,MGI:MGI:2444300;Name=NP_852081.2;gbkey=CDS;gene=Arhgap11a;product=rho GTPase-activating protein 11A;protein_id=NP_852081.2;tag=RefSeq Select;extra_copy_number=0
CM058242.1	Liftoff	CDS	121532786	121532953	.	-	.	ID=cds-NP_852081.2;Parent=rna-NM_181416.3;Dbxref=CCDS:CCDS16562.1,GeneID:228482,GenBank:NP_852081.2,MGI:MGI:2444300;Name=NP_852081.2;gbkey=CDS;gene=Arhgap11a;product=rho GTPase-activating protein 11A;protein_id=NP_852081.2;tag=RefSeq Select;extra_copy_number=0
CM058242.1	Liftoff	CDS	121533810	121533884	.	-	.	ID=cds-NP_852081.2;Parent=rna-NM_181416.3;Dbxref=CCDS:CCDS16562.1,GeneID:228482,GenBank:NP_852081.2,MGI:MGI:2444300;Name=NP_852081.2;gbkey=CDS;gene=Arhgap11a;product=rho GTPase-activating protein 11A;protein_id=NP_852081.2;tag=RefSeq Select;extra_copy_number=0
CM058242.1	Liftoff	CDS	121534708	121534851	.	-	.	ID=cds-NP_852081.2;Parent=rna-NM_181416.3;Dbxref=CCDS:CCDS16562.1,GeneID:228482,GenBank:NP_852081.2,MGI:MGI:2444300;Name=NP_852081.2;gbkey=CDS;gene=Arhgap11a;product=rho GTPase-activating protein 11A;protein_id=NP_852081.2;tag=RefSeq Select;extra_copy_number=0
CM058242.1	Liftoff	CDS	121535018	121535181	.	-	.	ID=cds-NP_852081.2;Parent=rna-NM_181416.3;Dbxref=CCDS:CCDS16562.1,GeneID:228482,GenBank:NP_852081.2,MGI:MGI:2444300;Name=NP_852081.2;gbkey=CDS;gene=Arhgap11a;product=rho GTPase-activating protein 11A;protein_id=NP_852081.2;tag=RefSeq Select;extra_copy_number=0
CM058242.1	Liftoff	CDS	121535797	121536050	.	-	.	ID=cds-NP_852081.2;Parent=rna-NM_181416.3;Dbxref=CCDS:CCDS16562.1,GeneID:228482,GenBank:NP_852081.2,MGI:MGI:2444300;Name=NP_852081.2;gbkey=CDS;gene=Arhgap11a;product=rho GTPase-activating protein 11A;protein_id=NP_852081.2;tag=RefSeq Select;extra_copy_number=0
CM058242.1	Liftoff	CDS	121536358	121536454	.	-	.	ID=cds-NP_852081.2;Parent=rna-NM_181416.3;Dbxref=CCDS:CCDS16562.1,GeneID:228482,GenBank:NP_852081.2,MGI:MGI:2444300;Name=NP_852081.2;gbkey=CDS;gene=Arhgap11a;product=rho GTPase-activating protein 11A;protein_id=NP_852081.2;tag=RefSeq Select;extra_copy_number=0
CM058242.1	Liftoff	CDS	121538366	121538436	.	-	.	ID=cds-NP_852081.2;Parent=rna-NM_181416.3;Dbxref=CCDS:CCDS16562.1,GeneID:228482,GenBank:NP_852081.2,MGI:MGI:2444300;Name=NP_852081.2;gbkey=CDS;gene=Arhgap11a;product=rho GTPase-activating protein 11A;protein_id=NP_852081.2;tag=RefSeq Select;extra_copy_number=0
CM058242.1	Liftoff	CDS	121541072	121541200	.	-	.	ID=cds-NP_852081.2;Parent=rna-NM_181416.3;Dbxref=CCDS:CCDS16562.1,GeneID:228482,GenBank:NP_852081.2,MGI:MGI:2444300;Name=NP_852081.2;gbkey=CDS;gene=Arhgap11a;product=rho GTPase-activating protein 11A;protein_id=NP_852081.2;tag=RefSeq Select;extra_copy_number=0
CM058242.1	Liftoff	match	121541602	121541989	.	+	.	ID=91d843c1-a580-4bed-9798-c598d8b670d8;Target=NG_150372.1 1 388 +;assembly_bases_aln=388;assembly_bases_seq=388;bit_score=723.127;blast_aligner=1;blast_score=388;common_component=0;e_value=0;filter_score=0;for_remapping=2;gap_count=0;hsp_percent_coverage=100;matchable_bases=388;matched_bases=388;num_ident=388;num_mismatch=0;pct_coverage=100;pct_coverage_hiqual=100;pct_identity_gap=100;pct_identity_gapopen_only=100;pct_identity_ungap=100;rank=1;weighted_identity=1;coverage=1.0;sequence_ID=1.0;extra_copy_number=0;copy_num_ID=91d843c1-a580-4bed-9798-c598d8b670d8_0
CM058242.1	Liftoff	enhancer	121541702	121541889	.	.	.	ID=id-GeneID:128924615;Dbxref=GeneID:128924615;Note=cis-regulatory module chr2:113688748-113688935 (MGSCv37/mm9 assembly coordinates);experiment=EXISTENCE:reporter gene assay evidence [ECO:0000049][PMID:25872643];function=activates a minimal SCP1 promoter by CapStarr-seq with strong activity in P5424 T cells and weak activity in NIH3T3 fibroblasts {active_cell/tissue: P5424 T cell | NIH3T3};gbkey=regulatory;regulatory_class=enhancer;coverage=1.0;sequence_ID=1.0;extra_copy_number=0;copy_num_ID=id-GeneID:128924615_0
CM058242.1	Liftoff	biological_region	121541702	121541889	.	+	.	ID=id-GeneID:128924615-2;Dbxref=GeneID:128924615;Name=biological region;gbkey=Region;standard_name=CapStarr-seq enhancer MGSCv37_chr2:113688748-113688935;coverage=1.0;sequence_ID=1.0;extra_copy_number=0;copy_num_ID=id-GeneID:128924615-2_0
CM058242.1	Liftoff	match	121541912	121542310	.	+	.	ID=39d6bdb6-5b12-4779-8670-aa7806fc9f6c;Target=NG_150373.1 1 399 +;assembly_bases_aln=399;assembly_bases_seq=399;bit_score=743.599;blast_aligner=1;blast_score=399;common_component=0;e_value=0;filter_score=0;for_remapping=2;gap_count=0;hsp_percent_coverage=100;matchable_bases=399;matched_bases=399;num_ident=399;num_mismatch=0;pct_coverage=100;pct_coverage_hiqual=100;pct_identity_gap=100;pct_identity_gapopen_only=100;pct_identity_ungap=100;rank=1;weighted_identity=1;coverage=1.0;sequence_ID=1.0;extra_copy_number=0;copy_num_ID=39d6bdb6-5b12-4779-8670-aa7806fc9f6c_0
CM058242.1	Liftoff	enhancer	121542012	121542210	.	.	.	ID=id-GeneID:128924616;Dbxref=GeneID:128924616;Note=cis-regulatory module chr2:113689058-113689256 (MGSCv37/mm9 assembly coordinates);experiment=EXISTENCE:reporter gene assay evidence [ECO:0000049][PMID:25872643];function=activates a minimal SCP1 promoter by CapStarr-seq with strong activity in P5424 T cells and weak activity in NIH3T3 fibroblasts {active_cell/tissue: P5424 T cell | NIH3T3};gbkey=regulatory;regulatory_class=enhancer;coverage=1.0;sequence_ID=1.0;extra_copy_number=0;copy_num_ID=id-GeneID:128924616_0
CM058242.1	Liftoff	biological_region	121542012	121542210	.	+	.	ID=id-GeneID:128924616-2;Dbxref=GeneID:128924616;Name=biological region;gbkey=Region;standard_name=CapStarr-seq enhancer MGSCv37_chr2:113689058-113689256;coverage=1.0;sequence_ID=1.0;extra_copy_number=0;copy_num_ID=id-GeneID:128924616-2_0
CM058242.1	Liftoff	gene	121583126	121587691	.	-	.	ID=gene-Gm30985;Dbxref=GeneID:102633069,MGI:MGI:5590144;Name=Gm30985;description=predicted gene%2C 30985;gbkey=Gene;gene=Gm30985;gene_biotype=lncRNA;coverage=1.0;sequence_ID=0.999;extra_copy_number=0;copy_num_ID=gene-Gm30985_0
CM058242.1	Liftoff	lnc_RNA	121583126	121587691	.	-	.	ID=rna-XR_374878.2;Parent=gene-Gm30985;Dbxref=GeneID:102633069,GenBank:XR_374878.2,MGI:MGI:5590144;Name=XR_374878.2;gbkey=ncRNA;gene=Gm30985;model_evidence=Supporting evidence includes similarity to: 5 long SRA reads%2C and 93%25 coverage of the annotated genomic feature by RNAseq alignments%2C including 4 samples with support for all annotated introns;product=predicted gene%2C 30985;transcript_id=XR_374878.2;extra_copy_number=0
CM058242.1	Liftoff	exon	121583126	121586591	.	-	.	ID=exon-XR_374878.2-3;Parent=rna-XR_374878.2;Dbxref=GeneID:102633069,GenBank:XR_374878.2,MGI:MGI:5590144;gbkey=ncRNA;gene=Gm30985;product=predicted gene%2C 30985;transcript_id=XR_374878.2;extra_copy_number=0
CM058242.1	Liftoff	exon	121586934	121587043	.	-	.	ID=exon-XR_374878.2-2;Parent=rna-XR_374878.2;Dbxref=GeneID:102633069,GenBank:XR_374878.2,MGI:MGI:5590144;gbkey=ncRNA;gene=Gm30985;product=predicted gene%2C 30985;transcript_id=XR_374878.2;extra_copy_number=0
CM058242.1	Liftoff	exon	121587530	121587691	.	-	.	ID=exon-XR_374878.2-1;Parent=rna-XR_374878.2;Dbxref=GeneID:102633069,GenBank:XR_374878.2,MGI:MGI:5590144;gbkey=ncRNA;gene=Gm30985;product=predicted gene%2C 30985;transcript_id=XR_374878.2;extra_copy_number=0
CM058242.1	Liftoff	pseudogene	121613483	121614282	.	-	.	ID=gene-Gm21596;Dbxref=GeneID:100862258,MGI:MGI:5434951;Name=Gm21596;description=predicted gene%2C 21596;gbkey=Gene;gene=Gm21596;gene_biotype=pseudogene;pseudo=true;coverage=0.998;sequence_ID=0.998;extra_copy_number=0;copy_num_ID=gene-Gm21596_0
CM058242.1	Liftoff	gene	121631687	121689766	.	+	.	ID=gene-Gm39909;Dbxref=GeneID:105244268,MGI:MGI:5622794;Name=Gm39909;description=predicted gene%2C 39909;gbkey=Gene;gene=Gm39909;gene_biotype=lncRNA;coverage=1.0;sequence_ID=1.0;extra_copy_number=0;copy_num_ID=gene-Gm39909_0
CM058242.1	Liftoff	lnc_RNA	121631687	121689766	.	+	.	ID=rna-XR_866645.2;Parent=gene-Gm39909;Dbxref=GeneID:105244268,GenBank:XR_866645.2,MGI:MGI:5622794;Name=XR_866645.2;gbkey=ncRNA;gene=Gm39909;model_evidence=Supporting evidence includes similarity to: 100%25 coverage of the annotated genomic feature by RNAseq alignments%2C including 1 sample with support for all annotated introns;product=predicted gene%2C 39909;transcript_id=XR_866645.2;extra_copy_number=0
CM058242.1	Liftoff	exon	121631687	121631840	.	+	.	ID=exon-XR_866645.2-1;Parent=rna-XR_866645.2;Dbxref=GeneID:105244268,GenBank:XR_866645.2,MGI:MGI:5622794;gbkey=ncRNA;gene=Gm39909;product=predicted gene%2C 39909;transcript_id=XR_866645.2;extra_copy_number=0
CM058242.1	Liftoff	exon	121644508	121644601	.	+	.	ID=exon-XR_866645.2-2;Parent=rna-XR_866645.2;Dbxref=GeneID:105244268,GenBank:XR_866645.2,MGI:MGI:5622794;gbkey=ncRNA;gene=Gm39909;product=predicted gene%2C 39909;transcript_id=XR_866645.2;extra_copy_number=0
CM058242.1	Liftoff	exon	121651406	121651531	.	+	.	ID=exon-XR_866645.2-3;Parent=rna-XR_866645.2;Dbxref=GeneID:105244268,GenBank:XR_866645.2,MGI:MGI:5622794;gbkey=ncRNA;gene=Gm39909;product=predicted gene%2C 39909;transcript_id=XR_866645.2;extra_copy_number=0
CM058242.1	Liftoff	exon	121688498	121688691	.	+	.	ID=exon-XR_866645.2-4;Parent=rna-XR_866645.2;Dbxref=GeneID:105244268,GenBank:XR_866645.2,MGI:MGI:5622794;gbkey=ncRNA;gene=Gm39909;product=predicted gene%2C 39909;transcript_id=XR_866645.2;extra_copy_number=0
CM058242.1	Liftoff	exon	121689664	121689766	.	+	.	ID=exon-XR_866645.2-5;Parent=rna-XR_866645.2;Dbxref=GeneID:105244268,GenBank:XR_866645.2,MGI:MGI:5622794;gbkey=ncRNA;gene=Gm39909;product=predicted gene%2C 39909;transcript_id=XR_866645.2;extra_copy_number=0
CM058242.1	Liftoff	gene	121702887	121707356	.	-	.	ID=gene-Gjd2;Dbxref=GeneID:14617,MGI:MGI:1334209;Name=Gjd2;description=gap junction protein%2C delta 2;gbkey=Gene;gene=Gjd2;gene_biotype=protein_coding;gene_synonym=connexin36,cx36,Cxns,Gja9;coverage=1.0;sequence_ID=1.0;valid_ORFs=3;extra_copy_number=0;copy_num_ID=gene-Gjd2_0
CM058242.1	Liftoff	mRNA	121702887	121707356	.	-	.	ID=rna-NM_001418348.1;Parent=gene-Gjd2;Dbxref=GeneID:14617,GenBank:NM_001418348.1,MGI:MGI:1334209;Name=NM_001418348.1;gbkey=mRNA;gene=Gjd2;product=gap junction protein%2C delta 2%2C transcript variant 2;transcript_id=NM_001418348.1;matches_ref_protein=True;valid_ORF=True;extra_copy_number=0
CM058242.1	Liftoff	exon	121702887	121705205	.	-	.	ID=exon-NM_001418348.1-3;Parent=rna-NM_001418348.1;Dbxref=GeneID:14617,GenBank:NM_001418348.1,MGI:MGI:1334209;gbkey=mRNA;gene=Gjd2;product=gap junction protein%2C delta 2%2C transcript variant 2;transcript_id=NM_001418348.1;extra_copy_number=0
CM058242.1	Liftoff	exon	121706346	121706499	.	-	.	ID=exon-NM_001418348.1-2;Parent=rna-NM_001418348.1;Dbxref=GeneID:14617,GenBank:NM_001418348.1,MGI:MGI:1334209;gbkey=mRNA;gene=Gjd2;product=gap junction protein%2C delta 2%2C transcript variant 2;transcript_id=NM_001418348.1;extra_copy_number=0
CM058242.1	Liftoff	exon	121707235	121707356	.	-	.	ID=exon-NM_001418348.1-1;Parent=rna-NM_001418348.1;Dbxref=GeneID:14617,GenBank:NM_001418348.1,MGI:MGI:1334209;gbkey=mRNA;gene=Gjd2;product=gap junction protein%2C delta 2%2C transcript variant 2;transcript_id=NM_001418348.1;extra_copy_number=0
CM058242.1	Liftoff	CDS	121704311	121705205	.	-	.	ID=cds-NP_001405277.1;Parent=rna-NM_001418348.1;Dbxref=GeneID:14617,GenBank:NP_001405277.1,MGI:MGI:1334209;Name=NP_001405277.1;gbkey=CDS;gene=Gjd2;product=gap junction delta-2 protein;protein_id=NP_001405277.1;extra_copy_number=0
CM058242.1	Liftoff	CDS	121706346	121706416	.	-	.	ID=cds-NP_001405277.1;Parent=rna-NM_001418348.1;Dbxref=GeneID:14617,GenBank:NP_001405277.1,MGI:MGI:1334209;Name=NP_001405277.1;gbkey=CDS;gene=Gjd2;product=gap junction delta-2 protein;protein_id=NP_001405277.1;extra_copy_number=0
CM058242.1	Liftoff	mRNA	121702887	121707356	.	-	.	ID=rna-NM_001418349.1;Parent=gene-Gjd2;Dbxref=GeneID:14617,GenBank:NM_001418349.1,MGI:MGI:1334209;Name=NM_001418349.1;gbkey=mRNA;gene=Gjd2;product=gap junction protein%2C delta 2%2C transcript variant 3;transcript_id=NM_001418349.1;matches_ref_protein=True;valid_ORF=True;extra_copy_number=0
CM058242.1	Liftoff	exon	121702887	121705205	.	-	.	ID=exon-NM_001418349.1-3;Parent=rna-NM_001418349.1;Dbxref=GeneID:14617,GenBank:NM_001418349.1,MGI:MGI:1334209;gbkey=mRNA;gene=Gjd2;product=gap junction protein%2C delta 2%2C transcript variant 3;transcript_id=NM_001418349.1;extra_copy_number=0
CM058242.1	Liftoff	exon	121706346	121706499	.	-	.	ID=exon-NM_001418349.1-2;Parent=rna-NM_001418349.1;Dbxref=GeneID:14617,GenBank:NM_001418349.1,MGI:MGI:1334209;gbkey=mRNA;gene=Gjd2;product=gap junction protein%2C delta 2%2C transcript variant 3;transcript_id=NM_001418349.1;extra_copy_number=0
CM058242.1	Liftoff	exon	121707323	121707356	.	-	.	ID=exon-NM_001418349.1-1;Parent=rna-NM_001418349.1;Dbxref=GeneID:14617,GenBank:NM_001418349.1,MGI:MGI:1334209;gbkey=mRNA;gene=Gjd2;product=gap junction protein%2C delta 2%2C transcript variant 3;transcript_id=NM_001418349.1;extra_copy_number=0
CM058242.1	Liftoff	CDS	121704311	121705205	.	-	.	ID=cds-NP_001405278.1;Parent=rna-NM_001418349.1;Dbxref=GeneID:14617,GenBank:NP_001405278.1,MGI:MGI:1334209;Name=NP_001405278.1;gbkey=CDS;gene=Gjd2;product=gap junction delta-2 protein;protein_id=NP_001405278.1;extra_copy_number=0
CM058242.1	Liftoff	CDS	121706346	121706416	.	-	.	ID=cds-NP_001405278.1;Parent=rna-NM_001418349.1;Dbxref=GeneID:14617,GenBank:NP_001405278.1,MGI:MGI:1334209;Name=NP_001405278.1;gbkey=CDS;gene=Gjd2;product=gap junction delta-2 protein;protein_id=NP_001405278.1;extra_copy_number=0
CM058242.1	Liftoff	mRNA	121702887	121706910	.	-	.	ID=rna-NM_010290.3;Parent=gene-Gjd2;Dbxref=GeneID:14617,GenBank:NM_010290.3,MGI:MGI:1334209;Name=NM_010290.3;gbkey=mRNA;gene=Gjd2;product=gap junction protein%2C delta 2%2C transcript variant 1;tag=RefSeq Select;transcript_id=NM_010290.3;matches_ref_protein=True;valid_ORF=True;extra_copy_number=0
CM058242.1	Liftoff	exon	121702887	121705205	.	-	.	ID=exon-NM_010290.3-2;Parent=rna-NM_010290.3;Dbxref=GeneID:14617,GenBank:NM_010290.3,MGI:MGI:1334209;gbkey=mRNA;gene=Gjd2;product=gap junction protein%2C delta 2%2C transcript variant 1;tag=RefSeq Select;transcript_id=NM_010290.3;extra_copy_number=0
CM058242.1	Liftoff	exon	121706346	121706910	.	-	.	ID=exon-NM_010290.3-1;Parent=rna-NM_010290.3;Dbxref=GeneID:14617,GenBank:NM_010290.3,MGI:MGI:1334209;gbkey=mRNA;gene=Gjd2;product=gap junction protein%2C delta 2%2C transcript variant 1;tag=RefSeq Select;transcript_id=NM_010290.3;extra_copy_number=0
CM058242.1	Liftoff	CDS	121704311	121705205	.	-	.	ID=cds-NP_034420.2;Parent=rna-NM_010290.3;Dbxref=CCDS:CCDS16563.1,GeneID:14617,GenBank:NP_034420.2,MGI:MGI:1334209;Name=NP_034420.2;gbkey=CDS;gene=Gjd2;product=gap junction delta-2 protein;protein_id=NP_034420.2;tag=RefSeq Select;extra_copy_number=0
CM058242.1	Liftoff	CDS	121706346	121706416	.	-	.	ID=cds-NP_034420.2;Parent=rna-NM_010290.3;Dbxref=CCDS:CCDS16563.1,GeneID:14617,GenBank:NP_034420.2,MGI:MGI:1334209;Name=NP_034420.2;gbkey=CDS;gene=Gjd2;product=gap junction delta-2 protein;protein_id=NP_034420.2;tag=RefSeq Select;extra_copy_number=0
CM058242.1	Liftoff	gene	121706847	121725574	.	+	.	ID=gene-A530058N18Rik;Dbxref=GeneID:320846,MGI:MGI:2444858;Name=A530058N18Rik;description=RIKEN cDNA A530058N18 gene;gbkey=Gene;gene=A530058N18Rik;gene_biotype=lncRNA;coverage=1.0;sequence_ID=1.0;extra_copy_number=0;copy_num_ID=gene-A530058N18Rik_0
CM058242.1	Liftoff	lnc_RNA	121706847	121725574	.	+	.	ID=rna-NR_028423.1;Parent=gene-A530058N18Rik;Dbxref=GeneID:320846,GenBank:NR_028423.1,MGI:MGI:2444858;Name=NR_028423.1;gbkey=ncRNA;gene=A530058N18Rik;product=RIKEN cDNA A530058N18 gene;transcript_id=NR_028423.1;extra_copy_number=0
CM058242.1	Liftoff	exon	121706847	121707179	.	+	.	ID=exon-NR_028423.1-1;Parent=rna-NR_028423.1;Dbxref=GeneID:320846,GenBank:NR_028423.1,MGI:MGI:2444858;gbkey=ncRNA;gene=A530058N18Rik;product=RIKEN cDNA A530058N18 gene;transcript_id=NR_028423.1;extra_copy_number=0
CM058242.1	Liftoff	exon	121710274	121710315	.	+	.	ID=exon-NR_028423.1-2;Parent=rna-NR_028423.1;Dbxref=GeneID:320846,GenBank:NR_028423.1,MGI:MGI:2444858;gbkey=ncRNA;gene=A530058N18Rik;product=RIKEN cDNA A530058N18 gene;transcript_id=NR_028423.1;extra_copy_number=0
CM058242.1	Liftoff	exon	121713464	121713490	.	+	.	ID=exon-NR_028423.1-3;Parent=rna-NR_028423.1;Dbxref=GeneID:320846,GenBank:NR_028423.1,MGI:MGI:2444858;gbkey=ncRNA;gene=A530058N18Rik;product=RIKEN cDNA A530058N18 gene;transcript_id=NR_028423.1;extra_copy_number=0
CM058242.1	Liftoff	exon	121716511	121716559	.	+	.	ID=exon-NR_028423.1-4;Parent=rna-NR_028423.1;Dbxref=GeneID:320846,GenBank:NR_028423.1,MGI:MGI:2444858;gbkey=ncRNA;gene=A530058N18Rik;product=RIKEN cDNA A530058N18 gene;transcript_id=NR_028423.1;extra_copy_number=0
CM058242.1	Liftoff	exon	121724476	121725574	.	+	.	ID=exon-NR_028423.1-5;Parent=rna-NR_028423.1;Dbxref=GeneID:320846,GenBank:NR_028423.1,MGI:MGI:2444858;gbkey=ncRNA;gene=A530058N18Rik;product=RIKEN cDNA A530058N18 gene;transcript_id=NR_028423.1;extra_copy_number=0
CM058242.1	Liftoff	gene	121740567	121746161	.	-	.	ID=gene-Actc1;Dbxref=GeneID:11464,MGI:MGI:87905;Name=Actc1;description=actin%2C alpha%2C cardiac muscle 1;gbkey=Gene;gene=Actc1;gene_biotype=protein_coding;gene_synonym=Actc-1;coverage=1.0;sequence_ID=1.0;valid_ORFs=1;extra_copy_number=0;copy_num_ID=gene-Actc1_0
CM058242.1	Liftoff	mRNA	121740567	121746161	.	-	.	ID=rna-NM_009608.4;Parent=gene-Actc1;Dbxref=GeneID:11464,GenBank:NM_009608.4,MGI:MGI:87905;Name=NM_009608.4;gbkey=mRNA;gene=Actc1;product=actin%2C alpha%2C cardiac muscle 1;tag=RefSeq Select;transcript_id=NM_009608.4;matches_ref_protein=True;valid_ORF=True;extra_copy_number=0
CM058242.1	Liftoff	exon	121740567	121740894	.	-	.	ID=exon-NM_009608.4-7;Parent=rna-NM_009608.4;Dbxref=GeneID:11464,GenBank:NM_009608.4,MGI:MGI:87905;gbkey=mRNA;gene=Actc1;product=actin%2C alpha%2C cardiac muscle 1;tag=RefSeq Select;transcript_id=NM_009608.4;extra_copy_number=0
CM058242.1	Liftoff	exon	121741408	121741589	.	-	.	ID=exon-NM_009608.4-6;Parent=rna-NM_009608.4;Dbxref=GeneID:11464,GenBank:NM_009608.4,MGI:MGI:87905;gbkey=mRNA;gene=Actc1;product=actin%2C alpha%2C cardiac muscle 1;tag=RefSeq Select;transcript_id=NM_009608.4;extra_copy_number=0
CM058242.1	Liftoff	exon	121742454	121742645	.	-	.	ID=exon-NM_009608.4-5;Parent=rna-NM_009608.4;Dbxref=GeneID:11464,GenBank:NM_009608.4,MGI:MGI:87905;gbkey=mRNA;gene=Actc1;product=actin%2C alpha%2C cardiac muscle 1;tag=RefSeq Select;transcript_id=NM_009608.4;extra_copy_number=0
CM058242.1	Liftoff	exon	121742800	121742961	.	-	.	ID=exon-NM_009608.4-4;Parent=rna-NM_009608.4;Dbxref=GeneID:11464,GenBank:NM_009608.4,MGI:MGI:87905;gbkey=mRNA;gene=Actc1;product=actin%2C alpha%2C cardiac muscle 1;tag=RefSeq Select;transcript_id=NM_009608.4;extra_copy_number=0
CM058242.1	Liftoff	exon	121743574	121743898	.	-	.	ID=exon-NM_009608.4-3;Parent=rna-NM_009608.4;Dbxref=GeneID:11464,GenBank:NM_009608.4,MGI:MGI:87905;gbkey=mRNA;gene=Actc1;product=actin%2C alpha%2C cardiac muscle 1;tag=RefSeq Select;transcript_id=NM_009608.4;extra_copy_number=0
CM058242.1	Liftoff	exon	121745189	121745346	.	-	.	ID=exon-NM_009608.4-2;Parent=rna-NM_009608.4;Dbxref=GeneID:11464,GenBank:NM_009608.4,MGI:MGI:87905;gbkey=mRNA;gene=Actc1;product=actin%2C alpha%2C cardiac muscle 1;tag=RefSeq Select;transcript_id=NM_009608.4;extra_copy_number=0
CM058242.1	Liftoff	exon	121746048	121746161	.	-	.	ID=exon-NM_009608.4-1;Parent=rna-NM_009608.4;Dbxref=GeneID:11464,GenBank:NM_009608.4,MGI:MGI:87905;gbkey=mRNA;gene=Actc1;product=actin%2C alpha%2C cardiac muscle 1;tag=RefSeq Select;transcript_id=NM_009608.4;extra_copy_number=0
CM058242.1	Liftoff	CDS	121740751	121740894	.	-	.	ID=cds-NP_033738.1;Parent=rna-NM_009608.4;Dbxref=CCDS:CCDS16564.1,GeneID:11464,GenBank:NP_033738.1,MGI:MGI:87905;Name=NP_033738.1;gbkey=CDS;gene=Actc1;product=actin%2C alpha cardiac muscle 1;protein_id=NP_033738.1;tag=RefSeq Select;extra_copy_number=0
CM058242.1	Liftoff	CDS	121741408	121741589	.	-	.	ID=cds-NP_033738.1;Parent=rna-NM_009608.4;Dbxref=CCDS:CCDS16564.1,GeneID:11464,GenBank:NP_033738.1,MGI:MGI:87905;Name=NP_033738.1;gbkey=CDS;gene=Actc1;product=actin%2C alpha cardiac muscle 1;protein_id=NP_033738.1;tag=RefSeq Select;extra_copy_number=0
CM058242.1	Liftoff	CDS	121742454	121742645	.	-	.	ID=cds-NP_033738.1;Parent=rna-NM_009608.4;Dbxref=CCDS:CCDS16564.1,GeneID:11464,GenBank:NP_033738.1,MGI:MGI:87905;Name=NP_033738.1;gbkey=CDS;gene=Actc1;product=actin%2C alpha cardiac muscle 1;protein_id=NP_033738.1;tag=RefSeq Select;extra_copy_number=0
CM058242.1	Liftoff	CDS	121742800	121742961	.	-	.	ID=cds-NP_033738.1;Parent=rna-NM_009608.4;Dbxref=CCDS:CCDS16564.1,GeneID:11464,GenBank:NP_033738.1,MGI:MGI:87905;Name=NP_033738.1;gbkey=CDS;gene=Actc1;product=actin%2C alpha cardiac muscle 1;protein_id=NP_033738.1;tag=RefSeq Select;extra_copy_number=0
CM058242.1	Liftoff	CDS	121743574	121743898	.	-	.	ID=cds-NP_033738.1;Parent=rna-NM_009608.4;Dbxref=CCDS:CCDS16564.1,GeneID:11464,GenBank:NP_033738.1,MGI:MGI:87905;Name=NP_033738.1;gbkey=CDS;gene=Actc1;product=actin%2C alpha cardiac muscle 1;protein_id=NP_033738.1;tag=RefSeq Select;extra_copy_number=0
CM058242.1	Liftoff	CDS	121745189	121745317	.	-	.	ID=cds-NP_033738.1;Parent=rna-NM_009608.4;Dbxref=CCDS:CCDS16564.1,GeneID:11464,GenBank:NP_033738.1,MGI:MGI:87905;Name=NP_033738.1;gbkey=CDS;gene=Actc1;product=actin%2C alpha cardiac muscle 1;protein_id=NP_033738.1;tag=RefSeq Select;extra_copy_number=0
CM058242.1	Liftoff	gene	121747684	121754793	.	+	.	ID=gene-C130080G10Rik;Dbxref=GeneID:100303644,MGI:MGI:4844008;Name=C130080G10Rik;description=RIKEN cDNA C130080G10 gene;gbkey=Gene;gene=C130080G10Rik;gene_biotype=lncRNA;coverage=1.0;sequence_ID=1.0;extra_copy_number=0;copy_num_ID=gene-C130080G10Rik_0
CM058242.1	Liftoff	lnc_RNA	121747684	121754793	.	+	.	ID=rna-NR_028422.1;Parent=gene-C130080G10Rik;Dbxref=GeneID:100303644,GenBank:NR_028422.1,MGI:MGI:4844008;Name=NR_028422.1;gbkey=ncRNA;gene=C130080G10Rik;product=RIKEN cDNA C130080G10 gene;transcript_id=NR_028422.1;extra_copy_number=0
CM058242.1	Liftoff	exon	121747684	121748654	.	+	.	ID=exon-NR_028422.1-1;Parent=rna-NR_028422.1;Dbxref=GeneID:100303644,GenBank:NR_028422.1,MGI:MGI:4844008;gbkey=ncRNA;gene=C130080G10Rik;product=RIKEN cDNA C130080G10 gene;transcript_id=NR_028422.1;extra_copy_number=0
CM058242.1	Liftoff	exon	121750372	121750599	.	+	.	ID=exon-NR_028422.1-2;Parent=rna-NR_028422.1;Dbxref=GeneID:100303644,GenBank:NR_028422.1,MGI:MGI:4844008;gbkey=ncRNA;gene=C130080G10Rik;product=RIKEN cDNA C130080G10 gene;transcript_id=NR_028422.1;extra_copy_number=0
CM058242.1	Liftoff	exon	121754084	121754793	.	+	.	ID=exon-NR_028422.1-3;Parent=rna-NR_028422.1;Dbxref=GeneID:100303644,GenBank:NR_028422.1,MGI:MGI:4844008;gbkey=ncRNA;gene=C130080G10Rik;product=RIKEN cDNA C130080G10 gene;transcript_id=NR_028422.1;extra_copy_number=0
CM058242.1	Liftoff	gene	121751541	121753583	.	-	.	ID=gene-Gm46757;Dbxref=GeneID:108168784,MGI:MGI:5826394;Name=Gm46757;description=predicted gene%2C 46757;gbkey=Gene;gene=Gm46757;gene_biotype=lncRNA;coverage=1.0;sequence_ID=1.0;extra_copy_number=0;copy_num_ID=gene-Gm46757_0
CM058242.1	Liftoff	lnc_RNA	121751541	121753583	.	-	.	ID=rna-XR_001783436.2;Parent=gene-Gm46757;Dbxref=GeneID:108168784,GenBank:XR_001783436.2,MGI:MGI:5826394;Name=XR_001783436.2;gbkey=ncRNA;gene=Gm46757;model_evidence=Supporting evidence includes similarity to: 3 long SRA reads%2C and 100%25 coverage of the annotated genomic feature by RNAseq alignments%2C including 1 sample with support for all annotated introns;product=predicted gene%2C 46757;transcript_id=XR_001783436.2;extra_copy_number=0
CM058242.1	Liftoff	exon	121751541	121751944	.	-	.	ID=exon-XR_001783436.2-2;Parent=rna-XR_001783436.2;Dbxref=GeneID:108168784,GenBank:XR_001783436.2,MGI:MGI:5826394;gbkey=ncRNA;gene=Gm46757;product=predicted gene%2C 46757;transcript_id=XR_001783436.2;extra_copy_number=0
CM058242.1	Liftoff	exon	121753520	121753583	.	-	.	ID=exon-XR_001783436.2-1;Parent=rna-XR_001783436.2;Dbxref=GeneID:108168784,GenBank:XR_001783436.2,MGI:MGI:5826394;gbkey=ncRNA;gene=Gm46757;product=predicted gene%2C 46757;transcript_id=XR_001783436.2;extra_copy_number=0
CM058242.1	Liftoff	gene	121768050	121782775	.	+	.	ID=gene-Gm54143;Dbxref=GeneID:118568549,MGI:MGI:6723309;Name=Gm54143;description=predicted gene%2C 54143;gbkey=Gene;gene=Gm54143;gene_biotype=lncRNA;coverage=1.0;sequence_ID=1.0;extra_copy_number=0;copy_num_ID=gene-Gm54143_0
CM058242.1	Liftoff	lnc_RNA	121768050	121782775	.	+	.	ID=rna-XR_004941041.1;Parent=gene-Gm54143;Dbxref=GeneID:118568549,GenBank:XR_004941041.1,MGI:MGI:6723309;Name=XR_004941041.1;gbkey=ncRNA;gene=Gm54143;model_evidence=Supporting evidence includes similarity to: 100%25 coverage of the annotated genomic feature by RNAseq alignments%2C including 3 samples with support for all annotated introns;product=predicted gene%2C 54143;transcript_id=XR_004941041.1;extra_copy_number=0
CM058242.1	Liftoff	exon	121768050	121768188	.	+	.	ID=exon-XR_004941041.1-1;Parent=rna-XR_004941041.1;Dbxref=GeneID:118568549,GenBank:XR_004941041.1,MGI:MGI:6723309;gbkey=ncRNA;gene=Gm54143;product=predicted gene%2C 54143;transcript_id=XR_004941041.1;extra_copy_number=0
CM058242.1	Liftoff	exon	121781459	121782775	.	+	.	ID=exon-XR_004941041.1-2;Parent=rna-XR_004941041.1;Dbxref=GeneID:118568549,GenBank:XR_004941041.1,MGI:MGI:6723309;gbkey=ncRNA;gene=Gm54143;product=predicted gene%2C 54143;transcript_id=XR_004941041.1;extra_copy_number=0
CM058242.1	Liftoff	gene	121794456	121868604	.	-	.	ID=gene-Aqr;Dbxref=GeneID:11834,MGI:MGI:1276102;Name=Aqr;description=aquarius;gbkey=Gene;gene=Aqr;gene_biotype=protein_coding;gene_synonym=mKIAA0560;coverage=1.0;sequence_ID=1.0;valid_ORFs=10;extra_copy_number=0;copy_num_ID=gene-Aqr_0
CM058242.1	Liftoff	mRNA	121794456	121843809	.	-	.	ID=rna-NM_001416889.1;Parent=gene-Aqr;Dbxref=GeneID:11834,GenBank:NM_001416889.1,MGI:MGI:1276102;Name=NM_001416889.1;gbkey=mRNA;gene=Aqr;product=aquarius%2C transcript variant 5;transcript_id=NM_001416889.1;matches_ref_protein=True;valid_ORF=True;extra_copy_number=0
CM058242.1	Liftoff	exon	121794456	121795024	.	-	.	ID=exon-NM_001416889.1-25;Parent=rna-NM_001416889.1;Dbxref=GeneID:11834,GenBank:NM_001416889.1,MGI:MGI:1276102;gbkey=mRNA;gene=Aqr;product=aquarius%2C transcript variant 5;transcript_id=NM_001416889.1;extra_copy_number=0
CM058242.1	Liftoff	exon	121797299	121797412	.	-	.	ID=exon-NM_001416889.1-24;Parent=rna-NM_001416889.1;Dbxref=GeneID:11834,GenBank:NM_001416889.1,MGI:MGI:1276102;gbkey=mRNA;gene=Aqr;product=aquarius%2C transcript variant 5;transcript_id=NM_001416889.1;extra_copy_number=0
CM058242.1	Liftoff	exon	121799095	121799269	.	-	.	ID=exon-NM_001416889.1-23;Parent=rna-NM_001416889.1;Dbxref=GeneID:11834,GenBank:NM_001416889.1,MGI:MGI:1276102;gbkey=mRNA;gene=Aqr;product=aquarius%2C transcript variant 5;transcript_id=NM_001416889.1;extra_copy_number=0
CM058242.1	Liftoff	exon	121801399	121801484	.	-	.	ID=exon-NM_001416889.1-22;Parent=rna-NM_001416889.1;Dbxref=GeneID:11834,GenBank:NM_001416889.1,MGI:MGI:1276102;gbkey=mRNA;gene=Aqr;product=aquarius%2C transcript variant 5;transcript_id=NM_001416889.1;extra_copy_number=0
CM058242.1	Liftoff	exon	121803179	121803349	.	-	.	ID=exon-NM_001416889.1-21;Parent=rna-NM_001416889.1;Dbxref=GeneID:11834,GenBank:NM_001416889.1,MGI:MGI:1276102;gbkey=mRNA;gene=Aqr;product=aquarius%2C transcript variant 5;transcript_id=NM_001416889.1;extra_copy_number=0
CM058242.1	Liftoff	exon	121805777	121805948	.	-	.	ID=exon-NM_001416889.1-20;Parent=rna-NM_001416889.1;Dbxref=GeneID:11834,GenBank:NM_001416889.1,MGI:MGI:1276102;gbkey=mRNA;gene=Aqr;product=aquarius%2C transcript variant 5;transcript_id=NM_001416889.1;extra_copy_number=0
CM058242.1	Liftoff	exon	121806514	121806701	.	-	.	ID=exon-NM_001416889.1-19;Parent=rna-NM_001416889.1;Dbxref=GeneID:11834,GenBank:NM_001416889.1,MGI:MGI:1276102;gbkey=mRNA;gene=Aqr;product=aquarius%2C transcript variant 5;transcript_id=NM_001416889.1;extra_copy_number=0
CM058242.1	Liftoff	exon	121807875	121807946	.	-	.	ID=exon-NM_001416889.1-18;Parent=rna-NM_001416889.1;Dbxref=GeneID:11834,GenBank:NM_001416889.1,MGI:MGI:1276102;gbkey=mRNA;gene=Aqr;product=aquarius%2C transcript variant 5;transcript_id=NM_001416889.1;extra_copy_number=0
CM058242.1	Liftoff	exon	121809818	121809955	.	-	.	ID=exon-NM_001416889.1-17;Parent=rna-NM_001416889.1;Dbxref=GeneID:11834,GenBank:NM_001416889.1,MGI:MGI:1276102;gbkey=mRNA;gene=Aqr;product=aquarius%2C transcript variant 5;transcript_id=NM_001416889.1;extra_copy_number=0
CM058242.1	Liftoff	exon	121811972	121812193	.	-	.	ID=exon-NM_001416889.1-16;Parent=rna-NM_001416889.1;Dbxref=GeneID:11834,GenBank:NM_001416889.1,MGI:MGI:1276102;gbkey=mRNA;gene=Aqr;product=aquarius%2C transcript variant 5;transcript_id=NM_001416889.1;extra_copy_number=0
CM058242.1	Liftoff	exon	121813205	121813340	.	-	.	ID=exon-NM_001416889.1-15;Parent=rna-NM_001416889.1;Dbxref=GeneID:11834,GenBank:NM_001416889.1,MGI:MGI:1276102;gbkey=mRNA;gene=Aqr;product=aquarius%2C transcript variant 5;transcript_id=NM_001416889.1;extra_copy_number=0
CM058242.1	Liftoff	exon	121814500	121814609	.	-	.	ID=exon-NM_001416889.1-14;Parent=rna-NM_001416889.1;Dbxref=GeneID:11834,GenBank:NM_001416889.1,MGI:MGI:1276102;gbkey=mRNA;gene=Aqr;product=aquarius%2C transcript variant 5;transcript_id=NM_001416889.1;extra_copy_number=0
CM058242.1	Liftoff	exon	121819186	121819296	.	-	.	ID=exon-NM_001416889.1-13;Parent=rna-NM_001416889.1;Dbxref=GeneID:11834,GenBank:NM_001416889.1,MGI:MGI:1276102;gbkey=mRNA;gene=Aqr;product=aquarius%2C transcript variant 5;transcript_id=NM_001416889.1;extra_copy_number=0
CM058242.1	Liftoff	exon	121820251	121820320	.	-	.	ID=exon-NM_001416889.1-12;Parent=rna-NM_001416889.1;Dbxref=GeneID:11834,GenBank:NM_001416889.1,MGI:MGI:1276102;gbkey=mRNA;gene=Aqr;product=aquarius%2C transcript variant 5;transcript_id=NM_001416889.1;extra_copy_number=0
CM058242.1	Liftoff	exon	121820808	121820954	.	-	.	ID=exon-NM_001416889.1-11;Parent=rna-NM_001416889.1;Dbxref=GeneID:11834,GenBank:NM_001416889.1,MGI:MGI:1276102;gbkey=mRNA;gene=Aqr;product=aquarius%2C transcript variant 5;transcript_id=NM_001416889.1;extra_copy_number=0
CM058242.1	Liftoff	exon	121823830	121824071	.	-	.	ID=exon-NM_001416889.1-10;Parent=rna-NM_001416889.1;Dbxref=GeneID:11834,GenBank:NM_001416889.1,MGI:MGI:1276102;gbkey=mRNA;gene=Aqr;product=aquarius%2C transcript variant 5;transcript_id=NM_001416889.1;extra_copy_number=0
CM058242.1	Liftoff	exon	121826262	121826431	.	-	.	ID=exon-NM_001416889.1-9;Parent=rna-NM_001416889.1;Dbxref=GeneID:11834,GenBank:NM_001416889.1,MGI:MGI:1276102;gbkey=mRNA;gene=Aqr;product=aquarius%2C transcript variant 5;transcript_id=NM_001416889.1;extra_copy_number=0
CM058242.1	Liftoff	exon	121827947	121828114	.	-	.	ID=exon-NM_001416889.1-8;Parent=rna-NM_001416889.1;Dbxref=GeneID:11834,GenBank:NM_001416889.1,MGI:MGI:1276102;gbkey=mRNA;gene=Aqr;product=aquarius%2C transcript variant 5;transcript_id=NM_001416889.1;extra_copy_number=0
CM058242.1	Liftoff	exon	121830165	121830343	.	-	.	ID=exon-NM_001416889.1-7;Parent=rna-NM_001416889.1;Dbxref=GeneID:11834,GenBank:NM_001416889.1,MGI:MGI:1276102;gbkey=mRNA;gene=Aqr;product=aquarius%2C transcript variant 5;transcript_id=NM_001416889.1;extra_copy_number=0
CM058242.1	Liftoff	exon	121834164	121834305	.	-	.	ID=exon-NM_001416889.1-6;Parent=rna-NM_001416889.1;Dbxref=GeneID:11834,GenBank:NM_001416889.1,MGI:MGI:1276102;gbkey=mRNA;gene=Aqr;product=aquarius%2C transcript variant 5;transcript_id=NM_001416889.1;extra_copy_number=0
CM058242.1	Liftoff	exon	121836285	121836405	.	-	.	ID=exon-NM_001416889.1-5;Parent=rna-NM_001416889.1;Dbxref=GeneID:11834,GenBank:NM_001416889.1,MGI:MGI:1276102;gbkey=mRNA;gene=Aqr;product=aquarius%2C transcript variant 5;transcript_id=NM_001416889.1;extra_copy_number=0
CM058242.1	Liftoff	exon	121838925	121839027	.	-	.	ID=exon-NM_001416889.1-4;Parent=rna-NM_001416889.1;Dbxref=GeneID:11834,GenBank:NM_001416889.1,MGI:MGI:1276102;gbkey=mRNA;gene=Aqr;product=aquarius%2C transcript variant 5;transcript_id=NM_001416889.1;extra_copy_number=0
CM058242.1	Liftoff	exon	121840186	121840289	.	-	.	ID=exon-NM_001416889.1-3;Parent=rna-NM_001416889.1;Dbxref=GeneID:11834,GenBank:NM_001416889.1,MGI:MGI:1276102;gbkey=mRNA;gene=Aqr;product=aquarius%2C transcript variant 5;transcript_id=NM_001416889.1;extra_copy_number=0
CM058242.1	Liftoff	exon	121842236	121842349	.	-	.	ID=exon-NM_001416889.1-2;Parent=rna-NM_001416889.1;Dbxref=GeneID:11834,GenBank:NM_001416889.1,MGI:MGI:1276102;gbkey=mRNA;gene=Aqr;product=aquarius%2C transcript variant 5;transcript_id=NM_001416889.1;extra_copy_number=0
CM058242.1	Liftoff	exon	121843696	121843809	.	-	.	ID=exon-NM_001416889.1-1;Parent=rna-NM_001416889.1;Dbxref=GeneID:11834,GenBank:NM_001416889.1,MGI:MGI:1276102;gbkey=mRNA;gene=Aqr;product=aquarius%2C transcript variant 5;transcript_id=NM_001416889.1;extra_copy_number=0
CM058242.1	Liftoff	CDS	121794734	121795024	.	-	.	ID=cds-NP_001403818.1;Parent=rna-NM_001416889.1;Dbxref=GeneID:11834,GenBank:NP_001403818.1,MGI:MGI:1276102;Name=NP_001403818.1;Note=isoform e is encoded by transcript variant 5;gbkey=CDS;gene=Aqr;product=RNA helicase aquarius isoform e;protein_id=NP_001403818.1;extra_copy_number=0
CM058242.1	Liftoff	CDS	121797299	121797412	.	-	.	ID=cds-NP_001403818.1;Parent=rna-NM_001416889.1;Dbxref=GeneID:11834,GenBank:NP_001403818.1,MGI:MGI:1276102;Name=NP_001403818.1;Note=isoform e is encoded by transcript variant 5;gbkey=CDS;gene=Aqr;product=RNA helicase aquarius isoform e;protein_id=NP_001403818.1;extra_copy_number=0
CM058242.1	Liftoff	CDS	121799095	121799269	.	-	.	ID=cds-NP_001403818.1;Parent=rna-NM_001416889.1;Dbxref=GeneID:11834,GenBank:NP_001403818.1,MGI:MGI:1276102;Name=NP_001403818.1;Note=isoform e is encoded by transcript variant 5;gbkey=CDS;gene=Aqr;product=RNA helicase aquarius isoform e;protein_id=NP_001403818.1;extra_copy_number=0
CM058242.1	Liftoff	CDS	121801399	121801484	.	-	.	ID=cds-NP_001403818.1;Parent=rna-NM_001416889.1;Dbxref=GeneID:11834,GenBank:NP_001403818.1,MGI:MGI:1276102;Name=NP_001403818.1;Note=isoform e is encoded by transcript variant 5;gbkey=CDS;gene=Aqr;product=RNA helicase aquarius isoform e;protein_id=NP_001403818.1;extra_copy_number=0
CM058242.1	Liftoff	CDS	121803179	121803349	.	-	.	ID=cds-NP_001403818.1;Parent=rna-NM_001416889.1;Dbxref=GeneID:11834,GenBank:NP_001403818.1,MGI:MGI:1276102;Name=NP_001403818.1;Note=isoform e is encoded by transcript variant 5;gbkey=CDS;gene=Aqr;product=RNA helicase aquarius isoform e;protein_id=NP_001403818.1;extra_copy_number=0
CM058242.1	Liftoff	CDS	121805777	121805948	.	-	.	ID=cds-NP_001403818.1;Parent=rna-NM_001416889.1;Dbxref=GeneID:11834,GenBank:NP_001403818.1,MGI:MGI:1276102;Name=NP_001403818.1;Note=isoform e is encoded by transcript variant 5;gbkey=CDS;gene=Aqr;product=RNA helicase aquarius isoform e;protein_id=NP_001403818.1;extra_copy_number=0
CM058242.1	Liftoff	CDS	121806514	121806701	.	-	.	ID=cds-NP_001403818.1;Parent=rna-NM_001416889.1;Dbxref=GeneID:11834,GenBank:NP_001403818.1,MGI:MGI:1276102;Name=NP_001403818.1;Note=isoform e is encoded by transcript variant 5;gbkey=CDS;gene=Aqr;product=RNA helicase aquarius isoform e;protein_id=NP_001403818.1;extra_copy_number=0
CM058242.1	Liftoff	CDS	121807875	121807946	.	-	.	ID=cds-NP_001403818.1;Parent=rna-NM_001416889.1;Dbxref=GeneID:11834,GenBank:NP_001403818.1,MGI:MGI:1276102;Name=NP_001403818.1;Note=isoform e is encoded by transcript variant 5;gbkey=CDS;gene=Aqr;product=RNA helicase aquarius isoform e;protein_id=NP_001403818.1;extra_copy_number=0
CM058242.1	Liftoff	CDS	121809818	121809955	.	-	.	ID=cds-NP_001403818.1;Parent=rna-NM_001416889.1;Dbxref=GeneID:11834,GenBank:NP_001403818.1,MGI:MGI:1276102;Name=NP_001403818.1;Note=isoform e is encoded by transcript variant 5;gbkey=CDS;gene=Aqr;product=RNA helicase aquarius isoform e;protein_id=NP_001403818.1;extra_copy_number=0
CM058242.1	Liftoff	CDS	121811972	121812193	.	-	.	ID=cds-NP_001403818.1;Parent=rna-NM_001416889.1;Dbxref=GeneID:11834,GenBank:NP_001403818.1,MGI:MGI:1276102;Name=NP_001403818.1;Note=isoform e is encoded by transcript variant 5;gbkey=CDS;gene=Aqr;product=RNA helicase aquarius isoform e;protein_id=NP_001403818.1;extra_copy_number=0
CM058242.1	Liftoff	CDS	121813205	121813340	.	-	.	ID=cds-NP_001403818.1;Parent=rna-NM_001416889.1;Dbxref=GeneID:11834,GenBank:NP_001403818.1,MGI:MGI:1276102;Name=NP_001403818.1;Note=isoform e is encoded by transcript variant 5;gbkey=CDS;gene=Aqr;product=RNA helicase aquarius isoform e;protein_id=NP_001403818.1;extra_copy_number=0
CM058242.1	Liftoff	CDS	121814500	121814609	.	-	.	ID=cds-NP_001403818.1;Parent=rna-NM_001416889.1;Dbxref=GeneID:11834,GenBank:NP_001403818.1,MGI:MGI:1276102;Name=NP_001403818.1;Note=isoform e is encoded by transcript variant 5;gbkey=CDS;gene=Aqr;product=RNA helicase aquarius isoform e;protein_id=NP_001403818.1;extra_copy_number=0
CM058242.1	Liftoff	CDS	121819186	121819296	.	-	.	ID=cds-NP_001403818.1;Parent=rna-NM_001416889.1;Dbxref=GeneID:11834,GenBank:NP_001403818.1,MGI:MGI:1276102;Name=NP_001403818.1;Note=isoform e is encoded by transcript variant 5;gbkey=CDS;gene=Aqr;product=RNA helicase aquarius isoform e;protein_id=NP_001403818.1;extra_copy_number=0
CM058242.1	Liftoff	CDS	121820251	121820320	.	-	.	ID=cds-NP_001403818.1;Parent=rna-NM_001416889.1;Dbxref=GeneID:11834,GenBank:NP_001403818.1,MGI:MGI:1276102;Name=NP_001403818.1;Note=isoform e is encoded by transcript variant 5;gbkey=CDS;gene=Aqr;product=RNA helicase aquarius isoform e;protein_id=NP_001403818.1;extra_copy_number=0
CM058242.1	Liftoff	CDS	121820808	121820954	.	-	.	ID=cds-NP_001403818.1;Parent=rna-NM_001416889.1;Dbxref=GeneID:11834,GenBank:NP_001403818.1,MGI:MGI:1276102;Name=NP_001403818.1;Note=isoform e is encoded by transcript variant 5;gbkey=CDS;gene=Aqr;product=RNA helicase aquarius isoform e;protein_id=NP_001403818.1;extra_copy_number=0
CM058242.1	Liftoff	CDS	121823830	121824071	.	-	.	ID=cds-NP_001403818.1;Parent=rna-NM_001416889.1;Dbxref=GeneID:11834,GenBank:NP_001403818.1,MGI:MGI:1276102;Name=NP_001403818.1;Note=isoform e is encoded by transcript variant 5;gbkey=CDS;gene=Aqr;product=RNA helicase aquarius isoform e;protein_id=NP_001403818.1;extra_copy_number=0
CM058242.1	Liftoff	CDS	121826262	121826431	.	-	.	ID=cds-NP_001403818.1;Parent=rna-NM_001416889.1;Dbxref=GeneID:11834,GenBank:NP_001403818.1,MGI:MGI:1276102;Name=NP_001403818.1;Note=isoform e is encoded by transcript variant 5;gbkey=CDS;gene=Aqr;product=RNA helicase aquarius isoform e;protein_id=NP_001403818.1;extra_copy_number=0
CM058242.1	Liftoff	CDS	121827947	121828114	.	-	.	ID=cds-NP_001403818.1;Parent=rna-NM_001416889.1;Dbxref=GeneID:11834,GenBank:NP_001403818.1,MGI:MGI:1276102;Name=NP_001403818.1;Note=isoform e is encoded by transcript variant 5;gbkey=CDS;gene=Aqr;product=RNA helicase aquarius isoform e;protein_id=NP_001403818.1;extra_copy_number=0
CM058242.1	Liftoff	CDS	121830165	121830343	.	-	.	ID=cds-NP_001403818.1;Parent=rna-NM_001416889.1;Dbxref=GeneID:11834,GenBank:NP_001403818.1,MGI:MGI:1276102;Name=NP_001403818.1;Note=isoform e is encoded by transcript variant 5;gbkey=CDS;gene=Aqr;product=RNA helicase aquarius isoform e;protein_id=NP_001403818.1;extra_copy_number=0
CM058242.1	Liftoff	CDS	121834164	121834305	.	-	.	ID=cds-NP_001403818.1;Parent=rna-NM_001416889.1;Dbxref=GeneID:11834,GenBank:NP_001403818.1,MGI:MGI:1276102;Name=NP_001403818.1;Note=isoform e is encoded by transcript variant 5;gbkey=CDS;gene=Aqr;product=RNA helicase aquarius isoform e;protein_id=NP_001403818.1;extra_copy_number=0
CM058242.1	Liftoff	CDS	121836285	121836405	.	-	.	ID=cds-NP_001403818.1;Parent=rna-NM_001416889.1;Dbxref=GeneID:11834,GenBank:NP_001403818.1,MGI:MGI:1276102;Name=NP_001403818.1;Note=isoform e is encoded by transcript variant 5;gbkey=CDS;gene=Aqr;product=RNA helicase aquarius isoform e;protein_id=NP_001403818.1;extra_copy_number=0
CM058242.1	Liftoff	CDS	121838925	121839027	.	-	.	ID=cds-NP_001403818.1;Parent=rna-NM_001416889.1;Dbxref=GeneID:11834,GenBank:NP_001403818.1,MGI:MGI:1276102;Name=NP_001403818.1;Note=isoform e is encoded by transcript variant 5;gbkey=CDS;gene=Aqr;product=RNA helicase aquarius isoform e;protein_id=NP_001403818.1;extra_copy_number=0
CM058242.1	Liftoff	CDS	121840186	121840289	.	-	.	ID=cds-NP_001403818.1;Parent=rna-NM_001416889.1;Dbxref=GeneID:11834,GenBank:NP_001403818.1,MGI:MGI:1276102;Name=NP_001403818.1;Note=isoform e is encoded by transcript variant 5;gbkey=CDS;gene=Aqr;product=RNA helicase aquarius isoform e;protein_id=NP_001403818.1;extra_copy_number=0
CM058242.1	Liftoff	CDS	121842236	121842340	.	-	.	ID=cds-NP_001403818.1;Parent=rna-NM_001416889.1;Dbxref=GeneID:11834,GenBank:NP_001403818.1,MGI:MGI:1276102;Name=NP_001403818.1;Note=isoform e is encoded by transcript variant 5;gbkey=CDS;gene=Aqr;product=RNA helicase aquarius isoform e;protein_id=NP_001403818.1;extra_copy_number=0
CM058242.1	Liftoff	mRNA	121794456	121840286	.	-	.	ID=rna-NM_001416890.1;Parent=gene-Aqr;Dbxref=GeneID:11834,GenBank:NM_001416890.1,MGI:MGI:1276102;Name=NM_001416890.1;gbkey=mRNA;gene=Aqr;product=aquarius%2C transcript variant 6;transcript_id=NM_001416890.1;matches_ref_protein=True;valid_ORF=True;extra_copy_number=0
CM058242.1	Liftoff	exon	121794456	121795024	.	-	.	ID=exon-NM_001416890.1-23;Parent=rna-NM_001416890.1;Dbxref=GeneID:11834,GenBank:NM_001416890.1,MGI:MGI:1276102;gbkey=mRNA;gene=Aqr;product=aquarius%2C transcript variant 6;transcript_id=NM_001416890.1;extra_copy_number=0
CM058242.1	Liftoff	exon	121797299	121797412	.	-	.	ID=exon-NM_001416890.1-22;Parent=rna-NM_001416890.1;Dbxref=GeneID:11834,GenBank:NM_001416890.1,MGI:MGI:1276102;gbkey=mRNA;gene=Aqr;product=aquarius%2C transcript variant 6;transcript_id=NM_001416890.1;extra_copy_number=0
CM058242.1	Liftoff	exon	121799095	121799269	.	-	.	ID=exon-NM_001416890.1-21;Parent=rna-NM_001416890.1;Dbxref=GeneID:11834,GenBank:NM_001416890.1,MGI:MGI:1276102;gbkey=mRNA;gene=Aqr;product=aquarius%2C transcript variant 6;transcript_id=NM_001416890.1;extra_copy_number=0
CM058242.1	Liftoff	exon	121801399	121801484	.	-	.	ID=exon-NM_001416890.1-20;Parent=rna-NM_001416890.1;Dbxref=GeneID:11834,GenBank:NM_001416890.1,MGI:MGI:1276102;gbkey=mRNA;gene=Aqr;product=aquarius%2C transcript variant 6;transcript_id=NM_001416890.1;extra_copy_number=0
CM058242.1	Liftoff	exon	121803179	121803349	.	-	.	ID=exon-NM_001416890.1-19;Parent=rna-NM_001416890.1;Dbxref=GeneID:11834,GenBank:NM_001416890.1,MGI:MGI:1276102;gbkey=mRNA;gene=Aqr;product=aquarius%2C transcript variant 6;transcript_id=NM_001416890.1;extra_copy_number=0
CM058242.1	Liftoff	exon	121805777	121805948	.	-	.	ID=exon-NM_001416890.1-18;Parent=rna-NM_001416890.1;Dbxref=GeneID:11834,GenBank:NM_001416890.1,MGI:MGI:1276102;gbkey=mRNA;gene=Aqr;product=aquarius%2C transcript variant 6;transcript_id=NM_001416890.1;extra_copy_number=0
CM058242.1	Liftoff	exon	121806514	121806701	.	-	.	ID=exon-NM_001416890.1-17;Parent=rna-NM_001416890.1;Dbxref=GeneID:11834,GenBank:NM_001416890.1,MGI:MGI:1276102;gbkey=mRNA;gene=Aqr;product=aquarius%2C transcript variant 6;transcript_id=NM_001416890.1;extra_copy_number=0
CM058242.1	Liftoff	exon	121807875	121807946	.	-	.	ID=exon-NM_001416890.1-16;Parent=rna-NM_001416890.1;Dbxref=GeneID:11834,GenBank:NM_001416890.1,MGI:MGI:1276102;gbkey=mRNA;gene=Aqr;product=aquarius%2C transcript variant 6;transcript_id=NM_001416890.1;extra_copy_number=0
CM058242.1	Liftoff	exon	121809818	121809955	.	-	.	ID=exon-NM_001416890.1-15;Parent=rna-NM_001416890.1;Dbxref=GeneID:11834,GenBank:NM_001416890.1,MGI:MGI:1276102;gbkey=mRNA;gene=Aqr;product=aquarius%2C transcript variant 6;transcript_id=NM_001416890.1;extra_copy_number=0
CM058242.1	Liftoff	exon	121811972	121812193	.	-	.	ID=exon-NM_001416890.1-14;Parent=rna-NM_001416890.1;Dbxref=GeneID:11834,GenBank:NM_001416890.1,MGI:MGI:1276102;gbkey=mRNA;gene=Aqr;product=aquarius%2C transcript variant 6;transcript_id=NM_001416890.1;extra_copy_number=0
CM058242.1	Liftoff	exon	121813205	121813340	.	-	.	ID=exon-NM_001416890.1-13;Parent=rna-NM_001416890.1;Dbxref=GeneID:11834,GenBank:NM_001416890.1,MGI:MGI:1276102;gbkey=mRNA;gene=Aqr;product=aquarius%2C transcript variant 6;transcript_id=NM_001416890.1;extra_copy_number=0
CM058242.1	Liftoff	exon	121814500	121814609	.	-	.	ID=exon-NM_001416890.1-12;Parent=rna-NM_001416890.1;Dbxref=GeneID:11834,GenBank:NM_001416890.1,MGI:MGI:1276102;gbkey=mRNA;gene=Aqr;product=aquarius%2C transcript variant 6;transcript_id=NM_001416890.1;extra_copy_number=0
CM058242.1	Liftoff	exon	121819186	121819296	.	-	.	ID=exon-NM_001416890.1-11;Parent=rna-NM_001416890.1;Dbxref=GeneID:11834,GenBank:NM_001416890.1,MGI:MGI:1276102;gbkey=mRNA;gene=Aqr;product=aquarius%2C transcript variant 6;transcript_id=NM_001416890.1;extra_copy_number=0
CM058242.1	Liftoff	exon	121820251	121820320	.	-	.	ID=exon-NM_001416890.1-10;Parent=rna-NM_001416890.1;Dbxref=GeneID:11834,GenBank:NM_001416890.1,MGI:MGI:1276102;gbkey=mRNA;gene=Aqr;product=aquarius%2C transcript variant 6;transcript_id=NM_001416890.1;extra_copy_number=0
CM058242.1	Liftoff	exon	121820808	121820954	.	-	.	ID=exon-NM_001416890.1-9;Parent=rna-NM_001416890.1;Dbxref=GeneID:11834,GenBank:NM_001416890.1,MGI:MGI:1276102;gbkey=mRNA;gene=Aqr;product=aquarius%2C transcript variant 6;transcript_id=NM_001416890.1;extra_copy_number=0
CM058242.1	Liftoff	exon	121823830	121824071	.	-	.	ID=exon-NM_001416890.1-8;Parent=rna-NM_001416890.1;Dbxref=GeneID:11834,GenBank:NM_001416890.1,MGI:MGI:1276102;gbkey=mRNA;gene=Aqr;product=aquarius%2C transcript variant 6;transcript_id=NM_001416890.1;extra_copy_number=0
CM058242.1	Liftoff	exon	121826262	121826431	.	-	.	ID=exon-NM_001416890.1-7;Parent=rna-NM_001416890.1;Dbxref=GeneID:11834,GenBank:NM_001416890.1,MGI:MGI:1276102;gbkey=mRNA;gene=Aqr;product=aquarius%2C transcript variant 6;transcript_id=NM_001416890.1;extra_copy_number=0
CM058242.1	Liftoff	exon	121827947	121828114	.	-	.	ID=exon-NM_001416890.1-6;Parent=rna-NM_001416890.1;Dbxref=GeneID:11834,GenBank:NM_001416890.1,MGI:MGI:1276102;gbkey=mRNA;gene=Aqr;product=aquarius%2C transcript variant 6;transcript_id=NM_001416890.1;extra_copy_number=0
CM058242.1	Liftoff	exon	121830165	121830343	.	-	.	ID=exon-NM_001416890.1-5;Parent=rna-NM_001416890.1;Dbxref=GeneID:11834,GenBank:NM_001416890.1,MGI:MGI:1276102;gbkey=mRNA;gene=Aqr;product=aquarius%2C transcript variant 6;transcript_id=NM_001416890.1;extra_copy_number=0
CM058242.1	Liftoff	exon	121834164	121834305	.	-	.	ID=exon-NM_001416890.1-4;Parent=rna-NM_001416890.1;Dbxref=GeneID:11834,GenBank:NM_001416890.1,MGI:MGI:1276102;gbkey=mRNA;gene=Aqr;product=aquarius%2C transcript variant 6;transcript_id=NM_001416890.1;extra_copy_number=0
CM058242.1	Liftoff	exon	121836285	121836405	.	-	.	ID=exon-NM_001416890.1-3;Parent=rna-NM_001416890.1;Dbxref=GeneID:11834,GenBank:NM_001416890.1,MGI:MGI:1276102;gbkey=mRNA;gene=Aqr;product=aquarius%2C transcript variant 6;transcript_id=NM_001416890.1;extra_copy_number=0
CM058242.1	Liftoff	exon	121838925	121839027	.	-	.	ID=exon-NM_001416890.1-2;Parent=rna-NM_001416890.1;Dbxref=GeneID:11834,GenBank:NM_001416890.1,MGI:MGI:1276102;gbkey=mRNA;gene=Aqr;product=aquarius%2C transcript variant 6;transcript_id=NM_001416890.1;extra_copy_number=0
CM058242.1	Liftoff	exon	121840186	121840286	.	-	.	ID=exon-NM_001416890.1-1;Parent=rna-NM_001416890.1;Dbxref=GeneID:11834,GenBank:NM_001416890.1,MGI:MGI:1276102;gbkey=mRNA;gene=Aqr;product=aquarius%2C transcript variant 6;transcript_id=NM_001416890.1;extra_copy_number=0
CM058242.1	Liftoff	CDS	121794734	121795024	.	-	.	ID=cds-NP_001403819.1;Parent=rna-NM_001416890.1;Dbxref=GeneID:11834,GenBank:NP_001403819.1,MGI:MGI:1276102;Name=NP_001403819.1;Note=isoform f is encoded by transcript variant 6;gbkey=CDS;gene=Aqr;product=RNA helicase aquarius isoform f;protein_id=NP_001403819.1;extra_copy_number=0
CM058242.1	Liftoff	CDS	121797299	121797412	.	-	.	ID=cds-NP_001403819.1;Parent=rna-NM_001416890.1;Dbxref=GeneID:11834,GenBank:NP_001403819.1,MGI:MGI:1276102;Name=NP_001403819.1;Note=isoform f is encoded by transcript variant 6;gbkey=CDS;gene=Aqr;product=RNA helicase aquarius isoform f;protein_id=NP_001403819.1;extra_copy_number=0
CM058242.1	Liftoff	CDS	121799095	121799269	.	-	.	ID=cds-NP_001403819.1;Parent=rna-NM_001416890.1;Dbxref=GeneID:11834,GenBank:NP_001403819.1,MGI:MGI:1276102;Name=NP_001403819.1;Note=isoform f is encoded by transcript variant 6;gbkey=CDS;gene=Aqr;product=RNA helicase aquarius isoform f;protein_id=NP_001403819.1;extra_copy_number=0
CM058242.1	Liftoff	CDS	121801399	121801484	.	-	.	ID=cds-NP_001403819.1;Parent=rna-NM_001416890.1;Dbxref=GeneID:11834,GenBank:NP_001403819.1,MGI:MGI:1276102;Name=NP_001403819.1;Note=isoform f is encoded by transcript variant 6;gbkey=CDS;gene=Aqr;product=RNA helicase aquarius isoform f;protein_id=NP_001403819.1;extra_copy_number=0
CM058242.1	Liftoff	CDS	121803179	121803349	.	-	.	ID=cds-NP_001403819.1;Parent=rna-NM_001416890.1;Dbxref=GeneID:11834,GenBank:NP_001403819.1,MGI:MGI:1276102;Name=NP_001403819.1;Note=isoform f is encoded by transcript variant 6;gbkey=CDS;gene=Aqr;product=RNA helicase aquarius isoform f;protein_id=NP_001403819.1;extra_copy_number=0
CM058242.1	Liftoff	CDS	121805777	121805948	.	-	.	ID=cds-NP_001403819.1;Parent=rna-NM_001416890.1;Dbxref=GeneID:11834,GenBank:NP_001403819.1,MGI:MGI:1276102;Name=NP_001403819.1;Note=isoform f is encoded by transcript variant 6;gbkey=CDS;gene=Aqr;product=RNA helicase aquarius isoform f;protein_id=NP_001403819.1;extra_copy_number=0
CM058242.1	Liftoff	CDS	121806514	121806701	.	-	.	ID=cds-NP_001403819.1;Parent=rna-NM_001416890.1;Dbxref=GeneID:11834,GenBank:NP_001403819.1,MGI:MGI:1276102;Name=NP_001403819.1;Note=isoform f is encoded by transcript variant 6;gbkey=CDS;gene=Aqr;product=RNA helicase aquarius isoform f;protein_id=NP_001403819.1;extra_copy_number=0
CM058242.1	Liftoff	CDS	121807875	121807946	.	-	.	ID=cds-NP_001403819.1;Parent=rna-NM_001416890.1;Dbxref=GeneID:11834,GenBank:NP_001403819.1,MGI:MGI:1276102;Name=NP_001403819.1;Note=isoform f is encoded by transcript variant 6;gbkey=CDS;gene=Aqr;product=RNA helicase aquarius isoform f;protein_id=NP_001403819.1;extra_copy_number=0
CM058242.1	Liftoff	CDS	121809818	121809955	.	-	.	ID=cds-NP_001403819.1;Parent=rna-NM_001416890.1;Dbxref=GeneID:11834,GenBank:NP_001403819.1,MGI:MGI:1276102;Name=NP_001403819.1;Note=isoform f is encoded by transcript variant 6;gbkey=CDS;gene=Aqr;product=RNA helicase aquarius isoform f;protein_id=NP_001403819.1;extra_copy_number=0
CM058242.1	Liftoff	CDS	121811972	121812193	.	-	.	ID=cds-NP_001403819.1;Parent=rna-NM_001416890.1;Dbxref=GeneID:11834,GenBank:NP_001403819.1,MGI:MGI:1276102;Name=NP_001403819.1;Note=isoform f is encoded by transcript variant 6;gbkey=CDS;gene=Aqr;product=RNA helicase aquarius isoform f;protein_id=NP_001403819.1;extra_copy_number=0
CM058242.1	Liftoff	CDS	121813205	121813340	.	-	.	ID=cds-NP_001403819.1;Parent=rna-NM_001416890.1;Dbxref=GeneID:11834,GenBank:NP_001403819.1,MGI:MGI:1276102;Name=NP_001403819.1;Note=isoform f is encoded by transcript variant 6;gbkey=CDS;gene=Aqr;product=RNA helicase aquarius isoform f;protein_id=NP_001403819.1;extra_copy_number=0
CM058242.1	Liftoff	CDS	121814500	121814609	.	-	.	ID=cds-NP_001403819.1;Parent=rna-NM_001416890.1;Dbxref=GeneID:11834,GenBank:NP_001403819.1,MGI:MGI:1276102;Name=NP_001403819.1;Note=isoform f is encoded by transcript variant 6;gbkey=CDS;gene=Aqr;product=RNA helicase aquarius isoform f;protein_id=NP_001403819.1;extra_copy_number=0
CM058242.1	Liftoff	CDS	121819186	121819296	.	-	.	ID=cds-NP_001403819.1;Parent=rna-NM_001416890.1;Dbxref=GeneID:11834,GenBank:NP_001403819.1,MGI:MGI:1276102;Name=NP_001403819.1;Note=isoform f is encoded by transcript variant 6;gbkey=CDS;gene=Aqr;product=RNA helicase aquarius isoform f;protein_id=NP_001403819.1;extra_copy_number=0
CM058242.1	Liftoff	CDS	121820251	121820320	.	-	.	ID=cds-NP_001403819.1;Parent=rna-NM_001416890.1;Dbxref=GeneID:11834,GenBank:NP_001403819.1,MGI:MGI:1276102;Name=NP_001403819.1;Note=isoform f is encoded by transcript variant 6;gbkey=CDS;gene=Aqr;product=RNA helicase aquarius isoform f;protein_id=NP_001403819.1;extra_copy_number=0
CM058242.1	Liftoff	CDS	121820808	121820954	.	-	.	ID=cds-NP_001403819.1;Parent=rna-NM_001416890.1;Dbxref=GeneID:11834,GenBank:NP_001403819.1,MGI:MGI:1276102;Name=NP_001403819.1;Note=isoform f is encoded by transcript variant 6;gbkey=CDS;gene=Aqr;product=RNA helicase aquarius isoform f;protein_id=NP_001403819.1;extra_copy_number=0
CM058242.1	Liftoff	CDS	121823830	121824071	.	-	.	ID=cds-NP_001403819.1;Parent=rna-NM_001416890.1;Dbxref=GeneID:11834,GenBank:NP_001403819.1,MGI:MGI:1276102;Name=NP_001403819.1;Note=isoform f is encoded by transcript variant 6;gbkey=CDS;gene=Aqr;product=RNA helicase aquarius isoform f;protein_id=NP_001403819.1;extra_copy_number=0
CM058242.1	Liftoff	CDS	121826262	121826431	.	-	.	ID=cds-NP_001403819.1;Parent=rna-NM_001416890.1;Dbxref=GeneID:11834,GenBank:NP_001403819.1,MGI:MGI:1276102;Name=NP_001403819.1;Note=isoform f is encoded by transcript variant 6;gbkey=CDS;gene=Aqr;product=RNA helicase aquarius isoform f;protein_id=NP_001403819.1;extra_copy_number=0
CM058242.1	Liftoff	CDS	121827947	121828114	.	-	.	ID=cds-NP_001403819.1;Parent=rna-NM_001416890.1;Dbxref=GeneID:11834,GenBank:NP_001403819.1,MGI:MGI:1276102;Name=NP_001403819.1;Note=isoform f is encoded by transcript variant 6;gbkey=CDS;gene=Aqr;product=RNA helicase aquarius isoform f;protein_id=NP_001403819.1;extra_copy_number=0
CM058242.1	Liftoff	CDS	121830165	121830343	.	-	.	ID=cds-NP_001403819.1;Parent=rna-NM_001416890.1;Dbxref=GeneID:11834,GenBank:NP_001403819.1,MGI:MGI:1276102;Name=NP_001403819.1;Note=isoform f is encoded by transcript variant 6;gbkey=CDS;gene=Aqr;product=RNA helicase aquarius isoform f;protein_id=NP_001403819.1;extra_copy_number=0
CM058242.1	Liftoff	CDS	121834164	121834305	.	-	.	ID=cds-NP_001403819.1;Parent=rna-NM_001416890.1;Dbxref=GeneID:11834,GenBank:NP_001403819.1,MGI:MGI:1276102;Name=NP_001403819.1;Note=isoform f is encoded by transcript variant 6;gbkey=CDS;gene=Aqr;product=RNA helicase aquarius isoform f;protein_id=NP_001403819.1;extra_copy_number=0
CM058242.1	Liftoff	CDS	121836285	121836357	.	-	.	ID=cds-NP_001403819.1;Parent=rna-NM_001416890.1;Dbxref=GeneID:11834,GenBank:NP_001403819.1,MGI:MGI:1276102;Name=NP_001403819.1;Note=isoform f is encoded by transcript variant 6;gbkey=CDS;gene=Aqr;product=RNA helicase aquarius isoform f;protein_id=NP_001403819.1;extra_copy_number=0
CM058242.1	Liftoff	mRNA	121794467	121868604	.	-	.	ID=rna-NM_001416881.1;Parent=gene-Aqr;Dbxref=GeneID:11834,GenBank:NM_001416881.1,MGI:MGI:1276102;Name=NM_001416881.1;gbkey=mRNA;gene=Aqr;product=aquarius%2C transcript variant 3;transcript_id=NM_001416881.1;matches_ref_protein=True;valid_ORF=True;extra_copy_number=0
CM058242.1	Liftoff	exon	121794467	121795024	.	-	.	ID=exon-NM_001416881.1-34;Parent=rna-NM_001416881.1;Dbxref=GeneID:11834,GenBank:NM_001416881.1,MGI:MGI:1276102;gbkey=mRNA;gene=Aqr;product=aquarius%2C transcript variant 3;transcript_id=NM_001416881.1;extra_copy_number=0
CM058242.1	Liftoff	exon	121797299	121797412	.	-	.	ID=exon-NM_001416881.1-33;Parent=rna-NM_001416881.1;Dbxref=GeneID:11834,GenBank:NM_001416881.1,MGI:MGI:1276102;gbkey=mRNA;gene=Aqr;product=aquarius%2C transcript variant 3;transcript_id=NM_001416881.1;extra_copy_number=0
CM058242.1	Liftoff	exon	121799095	121799269	.	-	.	ID=exon-NM_001416881.1-32;Parent=rna-NM_001416881.1;Dbxref=GeneID:11834,GenBank:NM_001416881.1,MGI:MGI:1276102;gbkey=mRNA;gene=Aqr;product=aquarius%2C transcript variant 3;transcript_id=NM_001416881.1;extra_copy_number=0
CM058242.1	Liftoff	exon	121801399	121801484	.	-	.	ID=exon-NM_001416881.1-31;Parent=rna-NM_001416881.1;Dbxref=GeneID:11834,GenBank:NM_001416881.1,MGI:MGI:1276102;gbkey=mRNA;gene=Aqr;product=aquarius%2C transcript variant 3;transcript_id=NM_001416881.1;extra_copy_number=0
CM058242.1	Liftoff	exon	121803179	121803349	.	-	.	ID=exon-NM_001416881.1-30;Parent=rna-NM_001416881.1;Dbxref=GeneID:11834,GenBank:NM_001416881.1,MGI:MGI:1276102;gbkey=mRNA;gene=Aqr;product=aquarius%2C transcript variant 3;transcript_id=NM_001416881.1;extra_copy_number=0
CM058242.1	Liftoff	exon	121805777	121805948	.	-	.	ID=exon-NM_001416881.1-29;Parent=rna-NM_001416881.1;Dbxref=GeneID:11834,GenBank:NM_001416881.1,MGI:MGI:1276102;gbkey=mRNA;gene=Aqr;product=aquarius%2C transcript variant 3;transcript_id=NM_001416881.1;extra_copy_number=0
CM058242.1	Liftoff	exon	121806514	121806701	.	-	.	ID=exon-NM_001416881.1-28;Parent=rna-NM_001416881.1;Dbxref=GeneID:11834,GenBank:NM_001416881.1,MGI:MGI:1276102;gbkey=mRNA;gene=Aqr;product=aquarius%2C transcript variant 3;transcript_id=NM_001416881.1;extra_copy_number=0
CM058242.1	Liftoff	exon	121807875	121807946	.	-	.	ID=exon-NM_001416881.1-27;Parent=rna-NM_001416881.1;Dbxref=GeneID:11834,GenBank:NM_001416881.1,MGI:MGI:1276102;gbkey=mRNA;gene=Aqr;product=aquarius%2C transcript variant 3;transcript_id=NM_001416881.1;extra_copy_number=0
CM058242.1	Liftoff	exon	121809818	121809955	.	-	.	ID=exon-NM_001416881.1-26;Parent=rna-NM_001416881.1;Dbxref=GeneID:11834,GenBank:NM_001416881.1,MGI:MGI:1276102;gbkey=mRNA;gene=Aqr;product=aquarius%2C transcript variant 3;transcript_id=NM_001416881.1;extra_copy_number=0
CM058242.1	Liftoff	exon	121811972	121812193	.	-	.	ID=exon-NM_001416881.1-25;Parent=rna-NM_001416881.1;Dbxref=GeneID:11834,GenBank:NM_001416881.1,MGI:MGI:1276102;gbkey=mRNA;gene=Aqr;product=aquarius%2C transcript variant 3;transcript_id=NM_001416881.1;extra_copy_number=0
CM058242.1	Liftoff	exon	121813205	121813340	.	-	.	ID=exon-NM_001416881.1-24;Parent=rna-NM_001416881.1;Dbxref=GeneID:11834,GenBank:NM_001416881.1,MGI:MGI:1276102;gbkey=mRNA;gene=Aqr;product=aquarius%2C transcript variant 3;transcript_id=NM_001416881.1;extra_copy_number=0
CM058242.1	Liftoff	exon	121814500	121814609	.	-	.	ID=exon-NM_001416881.1-23;Parent=rna-NM_001416881.1;Dbxref=GeneID:11834,GenBank:NM_001416881.1,MGI:MGI:1276102;gbkey=mRNA;gene=Aqr;product=aquarius%2C transcript variant 3;transcript_id=NM_001416881.1;extra_copy_number=0
CM058242.1	Liftoff	exon	121819186	121819296	.	-	.	ID=exon-NM_001416881.1-22;Parent=rna-NM_001416881.1;Dbxref=GeneID:11834,GenBank:NM_001416881.1,MGI:MGI:1276102;gbkey=mRNA;gene=Aqr;product=aquarius%2C transcript variant 3;transcript_id=NM_001416881.1;extra_copy_number=0
CM058242.1	Liftoff	exon	121820251	121820320	.	-	.	ID=exon-NM_001416881.1-21;Parent=rna-NM_001416881.1;Dbxref=GeneID:11834,GenBank:NM_001416881.1,MGI:MGI:1276102;gbkey=mRNA;gene=Aqr;product=aquarius%2C transcript variant 3;transcript_id=NM_001416881.1;extra_copy_number=0
CM058242.1	Liftoff	exon	121820808	121820954	.	-	.	ID=exon-NM_001416881.1-20;Parent=rna-NM_001416881.1;Dbxref=GeneID:11834,GenBank:NM_001416881.1,MGI:MGI:1276102;gbkey=mRNA;gene=Aqr;product=aquarius%2C transcript variant 3;transcript_id=NM_001416881.1;extra_copy_number=0
CM058242.1	Liftoff	exon	121823830	121824071	.	-	.	ID=exon-NM_001416881.1-19;Parent=rna-NM_001416881.1;Dbxref=GeneID:11834,GenBank:NM_001416881.1,MGI:MGI:1276102;gbkey=mRNA;gene=Aqr;product=aquarius%2C transcript variant 3;transcript_id=NM_001416881.1;extra_copy_number=0
CM058242.1	Liftoff	exon	121826262	121826431	.	-	.	ID=exon-NM_001416881.1-18;Parent=rna-NM_001416881.1;Dbxref=GeneID:11834,GenBank:NM_001416881.1,MGI:MGI:1276102;gbkey=mRNA;gene=Aqr;product=aquarius%2C transcript variant 3;transcript_id=NM_001416881.1;extra_copy_number=0
CM058242.1	Liftoff	exon	121827947	121828114	.	-	.	ID=exon-NM_001416881.1-17;Parent=rna-NM_001416881.1;Dbxref=GeneID:11834,GenBank:NM_001416881.1,MGI:MGI:1276102;gbkey=mRNA;gene=Aqr;product=aquarius%2C transcript variant 3;transcript_id=NM_001416881.1;extra_copy_number=0
CM058242.1	Liftoff	exon	121830165	121830343	.	-	.	ID=exon-NM_001416881.1-16;Parent=rna-NM_001416881.1;Dbxref=GeneID:11834,GenBank:NM_001416881.1,MGI:MGI:1276102;gbkey=mRNA;gene=Aqr;product=aquarius%2C transcript variant 3;transcript_id=NM_001416881.1;extra_copy_number=0
CM058242.1	Liftoff	exon	121834164	121834305	.	-	.	ID=exon-NM_001416881.1-15;Parent=rna-NM_001416881.1;Dbxref=GeneID:11834,GenBank:NM_001416881.1,MGI:MGI:1276102;gbkey=mRNA;gene=Aqr;product=aquarius%2C transcript variant 3;transcript_id=NM_001416881.1;extra_copy_number=0
CM058242.1	Liftoff	exon	121836285	121836405	.	-	.	ID=exon-NM_001416881.1-14;Parent=rna-NM_001416881.1;Dbxref=GeneID:11834,GenBank:NM_001416881.1,MGI:MGI:1276102;gbkey=mRNA;gene=Aqr;product=aquarius%2C transcript variant 3;transcript_id=NM_001416881.1;extra_copy_number=0
CM058242.1	Liftoff	exon	121838925	121839027	.	-	.	ID=exon-NM_001416881.1-13;Parent=rna-NM_001416881.1;Dbxref=GeneID:11834,GenBank:NM_001416881.1,MGI:MGI:1276102;gbkey=mRNA;gene=Aqr;product=aquarius%2C transcript variant 3;transcript_id=NM_001416881.1;extra_copy_number=0
CM058242.1	Liftoff	exon	121840186	121840289	.	-	.	ID=exon-NM_001416881.1-12;Parent=rna-NM_001416881.1;Dbxref=GeneID:11834,GenBank:NM_001416881.1,MGI:MGI:1276102;gbkey=mRNA;gene=Aqr;product=aquarius%2C transcript variant 3;transcript_id=NM_001416881.1;extra_copy_number=0
CM058242.1	Liftoff	exon	121842236	121842349	.	-	.	ID=exon-NM_001416881.1-11;Parent=rna-NM_001416881.1;Dbxref=GeneID:11834,GenBank:NM_001416881.1,MGI:MGI:1276102;gbkey=mRNA;gene=Aqr;product=aquarius%2C transcript variant 3;transcript_id=NM_001416881.1;extra_copy_number=0
CM058242.1	Liftoff	exon	121843696	121843812	.	-	.	ID=exon-NM_001416881.1-10;Parent=rna-NM_001416881.1;Dbxref=GeneID:11834,GenBank:NM_001416881.1,MGI:MGI:1276102;gbkey=mRNA;gene=Aqr;product=aquarius%2C transcript variant 3;transcript_id=NM_001416881.1;extra_copy_number=0
CM058242.1	Liftoff	exon	121844816	121844880	.	-	.	ID=exon-NM_001416881.1-9;Parent=rna-NM_001416881.1;Dbxref=GeneID:11834,GenBank:NM_001416881.1,MGI:MGI:1276102;gbkey=mRNA;gene=Aqr;product=aquarius%2C transcript variant 3;transcript_id=NM_001416881.1;extra_copy_number=0
CM058242.1	Liftoff	exon	121848262	121848338	.	-	.	ID=exon-NM_001416881.1-8;Parent=rna-NM_001416881.1;Dbxref=GeneID:11834,GenBank:NM_001416881.1,MGI:MGI:1276102;gbkey=mRNA;gene=Aqr;product=aquarius%2C transcript variant 3;transcript_id=NM_001416881.1;extra_copy_number=0
CM058242.1	Liftoff	exon	121849544	121849644	.	-	.	ID=exon-NM_001416881.1-7;Parent=rna-NM_001416881.1;Dbxref=GeneID:11834,GenBank:NM_001416881.1,MGI:MGI:1276102;gbkey=mRNA;gene=Aqr;product=aquarius%2C transcript variant 3;transcript_id=NM_001416881.1;extra_copy_number=0
CM058242.1	Liftoff	exon	121850837	121850905	.	-	.	ID=exon-NM_001416881.1-6;Parent=rna-NM_001416881.1;Dbxref=GeneID:11834,GenBank:NM_001416881.1,MGI:MGI:1276102;gbkey=mRNA;gene=Aqr;product=aquarius%2C transcript variant 3;transcript_id=NM_001416881.1;extra_copy_number=0
CM058242.1	Liftoff	exon	121852167	121852307	.	-	.	ID=exon-NM_001416881.1-5;Parent=rna-NM_001416881.1;Dbxref=GeneID:11834,GenBank:NM_001416881.1,MGI:MGI:1276102;gbkey=mRNA;gene=Aqr;product=aquarius%2C transcript variant 3;transcript_id=NM_001416881.1;extra_copy_number=0
CM058242.1	Liftoff	exon	121854861	121854981	.	-	.	ID=exon-NM_001416881.1-4;Parent=rna-NM_001416881.1;Dbxref=GeneID:11834,GenBank:NM_001416881.1,MGI:MGI:1276102;gbkey=mRNA;gene=Aqr;product=aquarius%2C transcript variant 3;transcript_id=NM_001416881.1;extra_copy_number=0
CM058242.1	Liftoff	exon	121863324	121863364	.	-	.	ID=exon-NM_001416881.1-3;Parent=rna-NM_001416881.1;Dbxref=GeneID:11834,GenBank:NM_001416881.1,MGI:MGI:1276102;gbkey=mRNA;gene=Aqr;product=aquarius%2C transcript variant 3;transcript_id=NM_001416881.1;extra_copy_number=0
CM058242.1	Liftoff	exon	121865988	121866044	.	-	.	ID=exon-NM_001416881.1-2;Parent=rna-NM_001416881.1;Dbxref=GeneID:11834,GenBank:NM_001416881.1,MGI:MGI:1276102;gbkey=mRNA;gene=Aqr;product=aquarius%2C transcript variant 3;transcript_id=NM_001416881.1;extra_copy_number=0
CM058242.1	Liftoff	exon	121868389	121868604	.	-	.	ID=exon-NM_001416881.1-1;Parent=rna-NM_001416881.1;Dbxref=GeneID:11834,GenBank:NM_001416881.1,MGI:MGI:1276102;gbkey=mRNA;gene=Aqr;product=aquarius%2C transcript variant 3;transcript_id=NM_001416881.1;extra_copy_number=0
CM058242.1	Liftoff	CDS	121794734	121795024	.	-	.	ID=cds-NP_001403810.1;Parent=rna-NM_001416881.1;Dbxref=GeneID:11834,GenBank:NP_001403810.1,MGI:MGI:1276102;Name=NP_001403810.1;Note=isoform c is encoded by transcript variant 3;gbkey=CDS;gene=Aqr;product=RNA helicase aquarius isoform c;protein_id=NP_001403810.1;extra_copy_number=0
CM058242.1	Liftoff	CDS	121797299	121797412	.	-	.	ID=cds-NP_001403810.1;Parent=rna-NM_001416881.1;Dbxref=GeneID:11834,GenBank:NP_001403810.1,MGI:MGI:1276102;Name=NP_001403810.1;Note=isoform c is encoded by transcript variant 3;gbkey=CDS;gene=Aqr;product=RNA helicase aquarius isoform c;protein_id=NP_001403810.1;extra_copy_number=0
CM058242.1	Liftoff	CDS	121799095	121799269	.	-	.	ID=cds-NP_001403810.1;Parent=rna-NM_001416881.1;Dbxref=GeneID:11834,GenBank:NP_001403810.1,MGI:MGI:1276102;Name=NP_001403810.1;Note=isoform c is encoded by transcript variant 3;gbkey=CDS;gene=Aqr;product=RNA helicase aquarius isoform c;protein_id=NP_001403810.1;extra_copy_number=0
CM058242.1	Liftoff	CDS	121801399	121801484	.	-	.	ID=cds-NP_001403810.1;Parent=rna-NM_001416881.1;Dbxref=GeneID:11834,GenBank:NP_001403810.1,MGI:MGI:1276102;Name=NP_001403810.1;Note=isoform c is encoded by transcript variant 3;gbkey=CDS;gene=Aqr;product=RNA helicase aquarius isoform c;protein_id=NP_001403810.1;extra_copy_number=0
CM058242.1	Liftoff	CDS	121803179	121803349	.	-	.	ID=cds-NP_001403810.1;Parent=rna-NM_001416881.1;Dbxref=GeneID:11834,GenBank:NP_001403810.1,MGI:MGI:1276102;Name=NP_001403810.1;Note=isoform c is encoded by transcript variant 3;gbkey=CDS;gene=Aqr;product=RNA helicase aquarius isoform c;protein_id=NP_001403810.1;extra_copy_number=0
CM058242.1	Liftoff	CDS	121805777	121805948	.	-	.	ID=cds-NP_001403810.1;Parent=rna-NM_001416881.1;Dbxref=GeneID:11834,GenBank:NP_001403810.1,MGI:MGI:1276102;Name=NP_001403810.1;Note=isoform c is encoded by transcript variant 3;gbkey=CDS;gene=Aqr;product=RNA helicase aquarius isoform c;protein_id=NP_001403810.1;extra_copy_number=0
CM058242.1	Liftoff	CDS	121806514	121806701	.	-	.	ID=cds-NP_001403810.1;Parent=rna-NM_001416881.1;Dbxref=GeneID:11834,GenBank:NP_001403810.1,MGI:MGI:1276102;Name=NP_001403810.1;Note=isoform c is encoded by transcript variant 3;gbkey=CDS;gene=Aqr;product=RNA helicase aquarius isoform c;protein_id=NP_001403810.1;extra_copy_number=0
CM058242.1	Liftoff	CDS	121807875	121807946	.	-	.	ID=cds-NP_001403810.1;Parent=rna-NM_001416881.1;Dbxref=GeneID:11834,GenBank:NP_001403810.1,MGI:MGI:1276102;Name=NP_001403810.1;Note=isoform c is encoded by transcript variant 3;gbkey=CDS;gene=Aqr;product=RNA helicase aquarius isoform c;protein_id=NP_001403810.1;extra_copy_number=0
CM058242.1	Liftoff	CDS	121809818	121809955	.	-	.	ID=cds-NP_001403810.1;Parent=rna-NM_001416881.1;Dbxref=GeneID:11834,GenBank:NP_001403810.1,MGI:MGI:1276102;Name=NP_001403810.1;Note=isoform c is encoded by transcript variant 3;gbkey=CDS;gene=Aqr;product=RNA helicase aquarius isoform c;protein_id=NP_001403810.1;extra_copy_number=0
CM058242.1	Liftoff	CDS	121811972	121812193	.	-	.	ID=cds-NP_001403810.1;Parent=rna-NM_001416881.1;Dbxref=GeneID:11834,GenBank:NP_001403810.1,MGI:MGI:1276102;Name=NP_001403810.1;Note=isoform c is encoded by transcript variant 3;gbkey=CDS;gene=Aqr;product=RNA helicase aquarius isoform c;protein_id=NP_001403810.1;extra_copy_number=0
CM058242.1	Liftoff	CDS	121813205	121813340	.	-	.	ID=cds-NP_001403810.1;Parent=rna-NM_001416881.1;Dbxref=GeneID:11834,GenBank:NP_001403810.1,MGI:MGI:1276102;Name=NP_001403810.1;Note=isoform c is encoded by transcript variant 3;gbkey=CDS;gene=Aqr;product=RNA helicase aquarius isoform c;protein_id=NP_001403810.1;extra_copy_number=0
CM058242.1	Liftoff	CDS	121814500	121814609	.	-	.	ID=cds-NP_001403810.1;Parent=rna-NM_001416881.1;Dbxref=GeneID:11834,GenBank:NP_001403810.1,MGI:MGI:1276102;Name=NP_001403810.1;Note=isoform c is encoded by transcript variant 3;gbkey=CDS;gene=Aqr;product=RNA helicase aquarius isoform c;protein_id=NP_001403810.1;extra_copy_number=0
CM058242.1	Liftoff	CDS	121819186	121819296	.	-	.	ID=cds-NP_001403810.1;Parent=rna-NM_001416881.1;Dbxref=GeneID:11834,GenBank:NP_001403810.1,MGI:MGI:1276102;Name=NP_001403810.1;Note=isoform c is encoded by transcript variant 3;gbkey=CDS;gene=Aqr;product=RNA helicase aquarius isoform c;protein_id=NP_001403810.1;extra_copy_number=0
CM058242.1	Liftoff	CDS	121820251	121820320	.	-	.	ID=cds-NP_001403810.1;Parent=rna-NM_001416881.1;Dbxref=GeneID:11834,GenBank:NP_001403810.1,MGI:MGI:1276102;Name=NP_001403810.1;Note=isoform c is encoded by transcript variant 3;gbkey=CDS;gene=Aqr;product=RNA helicase aquarius isoform c;protein_id=NP_001403810.1;extra_copy_number=0
CM058242.1	Liftoff	CDS	121820808	121820954	.	-	.	ID=cds-NP_001403810.1;Parent=rna-NM_001416881.1;Dbxref=GeneID:11834,GenBank:NP_001403810.1,MGI:MGI:1276102;Name=NP_001403810.1;Note=isoform c is encoded by transcript variant 3;gbkey=CDS;gene=Aqr;product=RNA helicase aquarius isoform c;protein_id=NP_001403810.1;extra_copy_number=0
CM058242.1	Liftoff	CDS	121823830	121824071	.	-	.	ID=cds-NP_001403810.1;Parent=rna-NM_001416881.1;Dbxref=GeneID:11834,GenBank:NP_001403810.1,MGI:MGI:1276102;Name=NP_001403810.1;Note=isoform c is encoded by transcript variant 3;gbkey=CDS;gene=Aqr;product=RNA helicase aquarius isoform c;protein_id=NP_001403810.1;extra_copy_number=0
CM058242.1	Liftoff	CDS	121826262	121826431	.	-	.	ID=cds-NP_001403810.1;Parent=rna-NM_001416881.1;Dbxref=GeneID:11834,GenBank:NP_001403810.1,MGI:MGI:1276102;Name=NP_001403810.1;Note=isoform c is encoded by transcript variant 3;gbkey=CDS;gene=Aqr;product=RNA helicase aquarius isoform c;protein_id=NP_001403810.1;extra_copy_number=0
CM058242.1	Liftoff	CDS	121827947	121828114	.	-	.	ID=cds-NP_001403810.1;Parent=rna-NM_001416881.1;Dbxref=GeneID:11834,GenBank:NP_001403810.1,MGI:MGI:1276102;Name=NP_001403810.1;Note=isoform c is encoded by transcript variant 3;gbkey=CDS;gene=Aqr;product=RNA helicase aquarius isoform c;protein_id=NP_001403810.1;extra_copy_number=0
CM058242.1	Liftoff	CDS	121830165	121830343	.	-	.	ID=cds-NP_001403810.1;Parent=rna-NM_001416881.1;Dbxref=GeneID:11834,GenBank:NP_001403810.1,MGI:MGI:1276102;Name=NP_001403810.1;Note=isoform c is encoded by transcript variant 3;gbkey=CDS;gene=Aqr;product=RNA helicase aquarius isoform c;protein_id=NP_001403810.1;extra_copy_number=0
CM058242.1	Liftoff	CDS	121834164	121834305	.	-	.	ID=cds-NP_001403810.1;Parent=rna-NM_001416881.1;Dbxref=GeneID:11834,GenBank:NP_001403810.1,MGI:MGI:1276102;Name=NP_001403810.1;Note=isoform c is encoded by transcript variant 3;gbkey=CDS;gene=Aqr;product=RNA helicase aquarius isoform c;protein_id=NP_001403810.1;extra_copy_number=0
CM058242.1	Liftoff	CDS	121836285	121836405	.	-	.	ID=cds-NP_001403810.1;Parent=rna-NM_001416881.1;Dbxref=GeneID:11834,GenBank:NP_001403810.1,MGI:MGI:1276102;Name=NP_001403810.1;Note=isoform c is encoded by transcript variant 3;gbkey=CDS;gene=Aqr;product=RNA helicase aquarius isoform c;protein_id=NP_001403810.1;extra_copy_number=0
CM058242.1	Liftoff	CDS	121838925	121839027	.	-	.	ID=cds-NP_001403810.1;Parent=rna-NM_001416881.1;Dbxref=GeneID:11834,GenBank:NP_001403810.1,MGI:MGI:1276102;Name=NP_001403810.1;Note=isoform c is encoded by transcript variant 3;gbkey=CDS;gene=Aqr;product=RNA helicase aquarius isoform c;protein_id=NP_001403810.1;extra_copy_number=0
CM058242.1	Liftoff	CDS	121840186	121840289	.	-	.	ID=cds-NP_001403810.1;Parent=rna-NM_001416881.1;Dbxref=GeneID:11834,GenBank:NP_001403810.1,MGI:MGI:1276102;Name=NP_001403810.1;Note=isoform c is encoded by transcript variant 3;gbkey=CDS;gene=Aqr;product=RNA helicase aquarius isoform c;protein_id=NP_001403810.1;extra_copy_number=0
CM058242.1	Liftoff	CDS	121842236	121842349	.	-	.	ID=cds-NP_001403810.1;Parent=rna-NM_001416881.1;Dbxref=GeneID:11834,GenBank:NP_001403810.1,MGI:MGI:1276102;Name=NP_001403810.1;Note=isoform c is encoded by transcript variant 3;gbkey=CDS;gene=Aqr;product=RNA helicase aquarius isoform c;protein_id=NP_001403810.1;extra_copy_number=0
CM058242.1	Liftoff	CDS	121843696	121843812	.	-	.	ID=cds-NP_001403810.1;Parent=rna-NM_001416881.1;Dbxref=GeneID:11834,GenBank:NP_001403810.1,MGI:MGI:1276102;Name=NP_001403810.1;Note=isoform c is encoded by transcript variant 3;gbkey=CDS;gene=Aqr;product=RNA helicase aquarius isoform c;protein_id=NP_001403810.1;extra_copy_number=0
CM058242.1	Liftoff	CDS	121844816	121844880	.	-	.	ID=cds-NP_001403810.1;Parent=rna-NM_001416881.1;Dbxref=GeneID:11834,GenBank:NP_001403810.1,MGI:MGI:1276102;Name=NP_001403810.1;Note=isoform c is encoded by transcript variant 3;gbkey=CDS;gene=Aqr;product=RNA helicase aquarius isoform c;protein_id=NP_001403810.1;extra_copy_number=0
CM058242.1	Liftoff	CDS	121848262	121848338	.	-	.	ID=cds-NP_001403810.1;Parent=rna-NM_001416881.1;Dbxref=GeneID:11834,GenBank:NP_001403810.1,MGI:MGI:1276102;Name=NP_001403810.1;Note=isoform c is encoded by transcript variant 3;gbkey=CDS;gene=Aqr;product=RNA helicase aquarius isoform c;protein_id=NP_001403810.1;extra_copy_number=0
CM058242.1	Liftoff	CDS	121849544	121849644	.	-	.	ID=cds-NP_001403810.1;Parent=rna-NM_001416881.1;Dbxref=GeneID:11834,GenBank:NP_001403810.1,MGI:MGI:1276102;Name=NP_001403810.1;Note=isoform c is encoded by transcript variant 3;gbkey=CDS;gene=Aqr;product=RNA helicase aquarius isoform c;protein_id=NP_001403810.1;extra_copy_number=0
CM058242.1	Liftoff	CDS	121850837	121850905	.	-	.	ID=cds-NP_001403810.1;Parent=rna-NM_001416881.1;Dbxref=GeneID:11834,GenBank:NP_001403810.1,MGI:MGI:1276102;Name=NP_001403810.1;Note=isoform c is encoded by transcript variant 3;gbkey=CDS;gene=Aqr;product=RNA helicase aquarius isoform c;protein_id=NP_001403810.1;extra_copy_number=0
CM058242.1	Liftoff	CDS	121852167	121852307	.	-	.	ID=cds-NP_001403810.1;Parent=rna-NM_001416881.1;Dbxref=GeneID:11834,GenBank:NP_001403810.1,MGI:MGI:1276102;Name=NP_001403810.1;Note=isoform c is encoded by transcript variant 3;gbkey=CDS;gene=Aqr;product=RNA helicase aquarius isoform c;protein_id=NP_001403810.1;extra_copy_number=0
CM058242.1	Liftoff	CDS	121854861	121854981	.	-	.	ID=cds-NP_001403810.1;Parent=rna-NM_001416881.1;Dbxref=GeneID:11834,GenBank:NP_001403810.1,MGI:MGI:1276102;Name=NP_001403810.1;Note=isoform c is encoded by transcript variant 3;gbkey=CDS;gene=Aqr;product=RNA helicase aquarius isoform c;protein_id=NP_001403810.1;extra_copy_number=0
CM058242.1	Liftoff	CDS	121863324	121863364	.	-	.	ID=cds-NP_001403810.1;Parent=rna-NM_001416881.1;Dbxref=GeneID:11834,GenBank:NP_001403810.1,MGI:MGI:1276102;Name=NP_001403810.1;Note=isoform c is encoded by transcript variant 3;gbkey=CDS;gene=Aqr;product=RNA helicase aquarius isoform c;protein_id=NP_001403810.1;extra_copy_number=0
CM058242.1	Liftoff	CDS	121865988	121866044	.	-	.	ID=cds-NP_001403810.1;Parent=rna-NM_001416881.1;Dbxref=GeneID:11834,GenBank:NP_001403810.1,MGI:MGI:1276102;Name=NP_001403810.1;Note=isoform c is encoded by transcript variant 3;gbkey=CDS;gene=Aqr;product=RNA helicase aquarius isoform c;protein_id=NP_001403810.1;extra_copy_number=0
CM058242.1	Liftoff	CDS	121868389	121868463	.	-	.	ID=cds-NP_001403810.1;Parent=rna-NM_001416881.1;Dbxref=GeneID:11834,GenBank:NP_001403810.1,MGI:MGI:1276102;Name=NP_001403810.1;Note=isoform c is encoded by transcript variant 3;gbkey=CDS;gene=Aqr;product=RNA helicase aquarius isoform c;protein_id=NP_001403810.1;extra_copy_number=0
CM058242.1	Liftoff	mRNA	121794467	121868604	.	-	.	ID=rna-NM_001416882.1;Parent=gene-Aqr;Dbxref=GeneID:11834,GenBank:NM_001416882.1,MGI:MGI:1276102;Name=NM_001416882.1;gbkey=mRNA;gene=Aqr;product=aquarius%2C transcript variant 4;transcript_id=NM_001416882.1;matches_ref_protein=True;valid_ORF=True;extra_copy_number=0
CM058242.1	Liftoff	exon	121794467	121795024	.	-	.	ID=exon-NM_001416882.1-34;Parent=rna-NM_001416882.1;Dbxref=GeneID:11834,GenBank:NM_001416882.1,MGI:MGI:1276102;gbkey=mRNA;gene=Aqr;product=aquarius%2C transcript variant 4;transcript_id=NM_001416882.1;extra_copy_number=0
CM058242.1	Liftoff	exon	121797299	121797412	.	-	.	ID=exon-NM_001416882.1-33;Parent=rna-NM_001416882.1;Dbxref=GeneID:11834,GenBank:NM_001416882.1,MGI:MGI:1276102;gbkey=mRNA;gene=Aqr;product=aquarius%2C transcript variant 4;transcript_id=NM_001416882.1;extra_copy_number=0
CM058242.1	Liftoff	exon	121799095	121799269	.	-	.	ID=exon-NM_001416882.1-32;Parent=rna-NM_001416882.1;Dbxref=GeneID:11834,GenBank:NM_001416882.1,MGI:MGI:1276102;gbkey=mRNA;gene=Aqr;product=aquarius%2C transcript variant 4;transcript_id=NM_001416882.1;extra_copy_number=0
CM058242.1	Liftoff	exon	121801399	121801484	.	-	.	ID=exon-NM_001416882.1-31;Parent=rna-NM_001416882.1;Dbxref=GeneID:11834,GenBank:NM_001416882.1,MGI:MGI:1276102;gbkey=mRNA;gene=Aqr;product=aquarius%2C transcript variant 4;transcript_id=NM_001416882.1;extra_copy_number=0
CM058242.1	Liftoff	exon	121803179	121803349	.	-	.	ID=exon-NM_001416882.1-30;Parent=rna-NM_001416882.1;Dbxref=GeneID:11834,GenBank:NM_001416882.1,MGI:MGI:1276102;gbkey=mRNA;gene=Aqr;product=aquarius%2C transcript variant 4;transcript_id=NM_001416882.1;extra_copy_number=0
CM058242.1	Liftoff	exon	121805777	121805948	.	-	.	ID=exon-NM_001416882.1-29;Parent=rna-NM_001416882.1;Dbxref=GeneID:11834,GenBank:NM_001416882.1,MGI:MGI:1276102;gbkey=mRNA;gene=Aqr;product=aquarius%2C transcript variant 4;transcript_id=NM_001416882.1;extra_copy_number=0
CM058242.1	Liftoff	exon	121806514	121806701	.	-	.	ID=exon-NM_001416882.1-28;Parent=rna-NM_001416882.1;Dbxref=GeneID:11834,GenBank:NM_001416882.1,MGI:MGI:1276102;gbkey=mRNA;gene=Aqr;product=aquarius%2C transcript variant 4;transcript_id=NM_001416882.1;extra_copy_number=0
CM058242.1	Liftoff	exon	121809818	121809955	.	-	.	ID=exon-NM_001416882.1-27;Parent=rna-NM_001416882.1;Dbxref=GeneID:11834,GenBank:NM_001416882.1,MGI:MGI:1276102;gbkey=mRNA;gene=Aqr;product=aquarius%2C transcript variant 4;transcript_id=NM_001416882.1;extra_copy_number=0
CM058242.1	Liftoff	exon	121811972	121812193	.	-	.	ID=exon-NM_001416882.1-26;Parent=rna-NM_001416882.1;Dbxref=GeneID:11834,GenBank:NM_001416882.1,MGI:MGI:1276102;gbkey=mRNA;gene=Aqr;product=aquarius%2C transcript variant 4;transcript_id=NM_001416882.1;extra_copy_number=0
CM058242.1	Liftoff	exon	121813205	121813340	.	-	.	ID=exon-NM_001416882.1-25;Parent=rna-NM_001416882.1;Dbxref=GeneID:11834,GenBank:NM_001416882.1,MGI:MGI:1276102;gbkey=mRNA;gene=Aqr;product=aquarius%2C transcript variant 4;transcript_id=NM_001416882.1;extra_copy_number=0
CM058242.1	Liftoff	exon	121814500	121814609	.	-	.	ID=exon-NM_001416882.1-24;Parent=rna-NM_001416882.1;Dbxref=GeneID:11834,GenBank:NM_001416882.1,MGI:MGI:1276102;gbkey=mRNA;gene=Aqr;product=aquarius%2C transcript variant 4;transcript_id=NM_001416882.1;extra_copy_number=0
CM058242.1	Liftoff	exon	121819186	121819296	.	-	.	ID=exon-NM_001416882.1-23;Parent=rna-NM_001416882.1;Dbxref=GeneID:11834,GenBank:NM_001416882.1,MGI:MGI:1276102;gbkey=mRNA;gene=Aqr;product=aquarius%2C transcript variant 4;transcript_id=NM_001416882.1;extra_copy_number=0
CM058242.1	Liftoff	exon	121820251	121820320	.	-	.	ID=exon-NM_001416882.1-22;Parent=rna-NM_001416882.1;Dbxref=GeneID:11834,GenBank:NM_001416882.1,MGI:MGI:1276102;gbkey=mRNA;gene=Aqr;product=aquarius%2C transcript variant 4;transcript_id=NM_001416882.1;extra_copy_number=0
CM058242.1	Liftoff	exon	121820808	121820954	.	-	.	ID=exon-NM_001416882.1-21;Parent=rna-NM_001416882.1;Dbxref=GeneID:11834,GenBank:NM_001416882.1,MGI:MGI:1276102;gbkey=mRNA;gene=Aqr;product=aquarius%2C transcript variant 4;transcript_id=NM_001416882.1;extra_copy_number=0
CM058242.1	Liftoff	exon	121823830	121824071	.	-	.	ID=exon-NM_001416882.1-20;Parent=rna-NM_001416882.1;Dbxref=GeneID:11834,GenBank:NM_001416882.1,MGI:MGI:1276102;gbkey=mRNA;gene=Aqr;product=aquarius%2C transcript variant 4;transcript_id=NM_001416882.1;extra_copy_number=0
CM058242.1	Liftoff	exon	121826262	121826431	.	-	.	ID=exon-NM_001416882.1-19;Parent=rna-NM_001416882.1;Dbxref=GeneID:11834,GenBank:NM_001416882.1,MGI:MGI:1276102;gbkey=mRNA;gene=Aqr;product=aquarius%2C transcript variant 4;transcript_id=NM_001416882.1;extra_copy_number=0
CM058242.1	Liftoff	exon	121827947	121828114	.	-	.	ID=exon-NM_001416882.1-18;Parent=rna-NM_001416882.1;Dbxref=GeneID:11834,GenBank:NM_001416882.1,MGI:MGI:1276102;gbkey=mRNA;gene=Aqr;product=aquarius%2C transcript variant 4;transcript_id=NM_001416882.1;extra_copy_number=0
CM058242.1	Liftoff	exon	121830165	121830343	.	-	.	ID=exon-NM_001416882.1-17;Parent=rna-NM_001416882.1;Dbxref=GeneID:11834,GenBank:NM_001416882.1,MGI:MGI:1276102;gbkey=mRNA;gene=Aqr;product=aquarius%2C transcript variant 4;transcript_id=NM_001416882.1;extra_copy_number=0
CM058242.1	Liftoff	exon	121834164	121834305	.	-	.	ID=exon-NM_001416882.1-16;Parent=rna-NM_001416882.1;Dbxref=GeneID:11834,GenBank:NM_001416882.1,MGI:MGI:1276102;gbkey=mRNA;gene=Aqr;product=aquarius%2C transcript variant 4;transcript_id=NM_001416882.1;extra_copy_number=0
CM058242.1	Liftoff	exon	121836285	121836405	.	-	.	ID=exon-NM_001416882.1-15;Parent=rna-NM_001416882.1;Dbxref=GeneID:11834,GenBank:NM_001416882.1,MGI:MGI:1276102;gbkey=mRNA;gene=Aqr;product=aquarius%2C transcript variant 4;transcript_id=NM_001416882.1;extra_copy_number=0
CM058242.1	Liftoff	exon	121838925	121839027	.	-	.	ID=exon-NM_001416882.1-14;Parent=rna-NM_001416882.1;Dbxref=GeneID:11834,GenBank:NM_001416882.1,MGI:MGI:1276102;gbkey=mRNA;gene=Aqr;product=aquarius%2C transcript variant 4;transcript_id=NM_001416882.1;extra_copy_number=0
CM058242.1	Liftoff	exon	121840186	121840289	.	-	.	ID=exon-NM_001416882.1-13;Parent=rna-NM_001416882.1;Dbxref=GeneID:11834,GenBank:NM_001416882.1,MGI:MGI:1276102;gbkey=mRNA;gene=Aqr;product=aquarius%2C transcript variant 4;transcript_id=NM_001416882.1;extra_copy_number=0
CM058242.1	Liftoff	exon	121842236	121842349	.	-	.	ID=exon-NM_001416882.1-12;Parent=rna-NM_001416882.1;Dbxref=GeneID:11834,GenBank:NM_001416882.1,MGI:MGI:1276102;gbkey=mRNA;gene=Aqr;product=aquarius%2C transcript variant 4;transcript_id=NM_001416882.1;extra_copy_number=0
CM058242.1	Liftoff	exon	121843696	121843812	.	-	.	ID=exon-NM_001416882.1-11;Parent=rna-NM_001416882.1;Dbxref=GeneID:11834,GenBank:NM_001416882.1,MGI:MGI:1276102;gbkey=mRNA;gene=Aqr;product=aquarius%2C transcript variant 4;transcript_id=NM_001416882.1;extra_copy_number=0
CM058242.1	Liftoff	exon	121844816	121844880	.	-	.	ID=exon-NM_001416882.1-10;Parent=rna-NM_001416882.1;Dbxref=GeneID:11834,GenBank:NM_001416882.1,MGI:MGI:1276102;gbkey=mRNA;gene=Aqr;product=aquarius%2C transcript variant 4;transcript_id=NM_001416882.1;extra_copy_number=0
CM058242.1	Liftoff	exon	121848262	121848338	.	-	.	ID=exon-NM_001416882.1-9;Parent=rna-NM_001416882.1;Dbxref=GeneID:11834,GenBank:NM_001416882.1,MGI:MGI:1276102;gbkey=mRNA;gene=Aqr;product=aquarius%2C transcript variant 4;transcript_id=NM_001416882.1;extra_copy_number=0
CM058242.1	Liftoff	exon	121849544	121849644	.	-	.	ID=exon-NM_001416882.1-8;Parent=rna-NM_001416882.1;Dbxref=GeneID:11834,GenBank:NM_001416882.1,MGI:MGI:1276102;gbkey=mRNA;gene=Aqr;product=aquarius%2C transcript variant 4;transcript_id=NM_001416882.1;extra_copy_number=0
CM058242.1	Liftoff	exon	121850837	121850905	.	-	.	ID=exon-NM_001416882.1-7;Parent=rna-NM_001416882.1;Dbxref=GeneID:11834,GenBank:NM_001416882.1,MGI:MGI:1276102;gbkey=mRNA;gene=Aqr;product=aquarius%2C transcript variant 4;transcript_id=NM_001416882.1;extra_copy_number=0
CM058242.1	Liftoff	exon	121852167	121852307	.	-	.	ID=exon-NM_001416882.1-6;Parent=rna-NM_001416882.1;Dbxref=GeneID:11834,GenBank:NM_001416882.1,MGI:MGI:1276102;gbkey=mRNA;gene=Aqr;product=aquarius%2C transcript variant 4;transcript_id=NM_001416882.1;extra_copy_number=0
CM058242.1	Liftoff	exon	121854861	121854981	.	-	.	ID=exon-NM_001416882.1-5;Parent=rna-NM_001416882.1;Dbxref=GeneID:11834,GenBank:NM_001416882.1,MGI:MGI:1276102;gbkey=mRNA;gene=Aqr;product=aquarius%2C transcript variant 4;transcript_id=NM_001416882.1;extra_copy_number=0
CM058242.1	Liftoff	exon	121859490	121859525	.	-	.	ID=exon-NM_001416882.1-4;Parent=rna-NM_001416882.1;Dbxref=GeneID:11834,GenBank:NM_001416882.1,MGI:MGI:1276102;gbkey=mRNA;gene=Aqr;product=aquarius%2C transcript variant 4;transcript_id=NM_001416882.1;extra_copy_number=0
CM058242.1	Liftoff	exon	121863324	121863364	.	-	.	ID=exon-NM_001416882.1-3;Parent=rna-NM_001416882.1;Dbxref=GeneID:11834,GenBank:NM_001416882.1,MGI:MGI:1276102;gbkey=mRNA;gene=Aqr;product=aquarius%2C transcript variant 4;transcript_id=NM_001416882.1;extra_copy_number=0
CM058242.1	Liftoff	exon	121865988	121866044	.	-	.	ID=exon-NM_001416882.1-2;Parent=rna-NM_001416882.1;Dbxref=GeneID:11834,GenBank:NM_001416882.1,MGI:MGI:1276102;gbkey=mRNA;gene=Aqr;product=aquarius%2C transcript variant 4;transcript_id=NM_001416882.1;extra_copy_number=0
CM058242.1	Liftoff	exon	121868389	121868604	.	-	.	ID=exon-NM_001416882.1-1;Parent=rna-NM_001416882.1;Dbxref=GeneID:11834,GenBank:NM_001416882.1,MGI:MGI:1276102;gbkey=mRNA;gene=Aqr;product=aquarius%2C transcript variant 4;transcript_id=NM_001416882.1;extra_copy_number=0
CM058242.1	Liftoff	CDS	121794734	121795024	.	-	.	ID=cds-NP_001403811.1;Parent=rna-NM_001416882.1;Dbxref=GeneID:11834,GenBank:NP_001403811.1,MGI:MGI:1276102;Name=NP_001403811.1;Note=isoform d is encoded by transcript variant 4;gbkey=CDS;gene=Aqr;product=RNA helicase aquarius isoform d;protein_id=NP_001403811.1;extra_copy_number=0
CM058242.1	Liftoff	CDS	121797299	121797412	.	-	.	ID=cds-NP_001403811.1;Parent=rna-NM_001416882.1;Dbxref=GeneID:11834,GenBank:NP_001403811.1,MGI:MGI:1276102;Name=NP_001403811.1;Note=isoform d is encoded by transcript variant 4;gbkey=CDS;gene=Aqr;product=RNA helicase aquarius isoform d;protein_id=NP_001403811.1;extra_copy_number=0
CM058242.1	Liftoff	CDS	121799095	121799269	.	-	.	ID=cds-NP_001403811.1;Parent=rna-NM_001416882.1;Dbxref=GeneID:11834,GenBank:NP_001403811.1,MGI:MGI:1276102;Name=NP_001403811.1;Note=isoform d is encoded by transcript variant 4;gbkey=CDS;gene=Aqr;product=RNA helicase aquarius isoform d;protein_id=NP_001403811.1;extra_copy_number=0
CM058242.1	Liftoff	CDS	121801399	121801484	.	-	.	ID=cds-NP_001403811.1;Parent=rna-NM_001416882.1;Dbxref=GeneID:11834,GenBank:NP_001403811.1,MGI:MGI:1276102;Name=NP_001403811.1;Note=isoform d is encoded by transcript variant 4;gbkey=CDS;gene=Aqr;product=RNA helicase aquarius isoform d;protein_id=NP_001403811.1;extra_copy_number=0
CM058242.1	Liftoff	CDS	121803179	121803349	.	-	.	ID=cds-NP_001403811.1;Parent=rna-NM_001416882.1;Dbxref=GeneID:11834,GenBank:NP_001403811.1,MGI:MGI:1276102;Name=NP_001403811.1;Note=isoform d is encoded by transcript variant 4;gbkey=CDS;gene=Aqr;product=RNA helicase aquarius isoform d;protein_id=NP_001403811.1;extra_copy_number=0
CM058242.1	Liftoff	CDS	121805777	121805948	.	-	.	ID=cds-NP_001403811.1;Parent=rna-NM_001416882.1;Dbxref=GeneID:11834,GenBank:NP_001403811.1,MGI:MGI:1276102;Name=NP_001403811.1;Note=isoform d is encoded by transcript variant 4;gbkey=CDS;gene=Aqr;product=RNA helicase aquarius isoform d;protein_id=NP_001403811.1;extra_copy_number=0
CM058242.1	Liftoff	CDS	121806514	121806701	.	-	.	ID=cds-NP_001403811.1;Parent=rna-NM_001416882.1;Dbxref=GeneID:11834,GenBank:NP_001403811.1,MGI:MGI:1276102;Name=NP_001403811.1;Note=isoform d is encoded by transcript variant 4;gbkey=CDS;gene=Aqr;product=RNA helicase aquarius isoform d;protein_id=NP_001403811.1;extra_copy_number=0
CM058242.1	Liftoff	CDS	121809818	121809955	.	-	.	ID=cds-NP_001403811.1;Parent=rna-NM_001416882.1;Dbxref=GeneID:11834,GenBank:NP_001403811.1,MGI:MGI:1276102;Name=NP_001403811.1;Note=isoform d is encoded by transcript variant 4;gbkey=CDS;gene=Aqr;product=RNA helicase aquarius isoform d;protein_id=NP_001403811.1;extra_copy_number=0
CM058242.1	Liftoff	CDS	121811972	121812193	.	-	.	ID=cds-NP_001403811.1;Parent=rna-NM_001416882.1;Dbxref=GeneID:11834,GenBank:NP_001403811.1,MGI:MGI:1276102;Name=NP_001403811.1;Note=isoform d is encoded by transcript variant 4;gbkey=CDS;gene=Aqr;product=RNA helicase aquarius isoform d;protein_id=NP_001403811.1;extra_copy_number=0
CM058242.1	Liftoff	CDS	121813205	121813340	.	-	.	ID=cds-NP_001403811.1;Parent=rna-NM_001416882.1;Dbxref=GeneID:11834,GenBank:NP_001403811.1,MGI:MGI:1276102;Name=NP_001403811.1;Note=isoform d is encoded by transcript variant 4;gbkey=CDS;gene=Aqr;product=RNA helicase aquarius isoform d;protein_id=NP_001403811.1;extra_copy_number=0
CM058242.1	Liftoff	CDS	121814500	121814609	.	-	.	ID=cds-NP_001403811.1;Parent=rna-NM_001416882.1;Dbxref=GeneID:11834,GenBank:NP_001403811.1,MGI:MGI:1276102;Name=NP_001403811.1;Note=isoform d is encoded by transcript variant 4;gbkey=CDS;gene=Aqr;product=RNA helicase aquarius isoform d;protein_id=NP_001403811.1;extra_copy_number=0
CM058242.1	Liftoff	CDS	121819186	121819296	.	-	.	ID=cds-NP_001403811.1;Parent=rna-NM_001416882.1;Dbxref=GeneID:11834,GenBank:NP_001403811.1,MGI:MGI:1276102;Name=NP_001403811.1;Note=isoform d is encoded by transcript variant 4;gbkey=CDS;gene=Aqr;product=RNA helicase aquarius isoform d;protein_id=NP_001403811.1;extra_copy_number=0
CM058242.1	Liftoff	CDS	121820251	121820320	.	-	.	ID=cds-NP_001403811.1;Parent=rna-NM_001416882.1;Dbxref=GeneID:11834,GenBank:NP_001403811.1,MGI:MGI:1276102;Name=NP_001403811.1;Note=isoform d is encoded by transcript variant 4;gbkey=CDS;gene=Aqr;product=RNA helicase aquarius isoform d;protein_id=NP_001403811.1;extra_copy_number=0
CM058242.1	Liftoff	CDS	121820808	121820954	.	-	.	ID=cds-NP_001403811.1;Parent=rna-NM_001416882.1;Dbxref=GeneID:11834,GenBank:NP_001403811.1,MGI:MGI:1276102;Name=NP_001403811.1;Note=isoform d is encoded by transcript variant 4;gbkey=CDS;gene=Aqr;product=RNA helicase aquarius isoform d;protein_id=NP_001403811.1;extra_copy_number=0
CM058242.1	Liftoff	CDS	121823830	121824071	.	-	.	ID=cds-NP_001403811.1;Parent=rna-NM_001416882.1;Dbxref=GeneID:11834,GenBank:NP_001403811.1,MGI:MGI:1276102;Name=NP_001403811.1;Note=isoform d is encoded by transcript variant 4;gbkey=CDS;gene=Aqr;product=RNA helicase aquarius isoform d;protein_id=NP_001403811.1;extra_copy_number=0
CM058242.1	Liftoff	CDS	121826262	121826431	.	-	.	ID=cds-NP_001403811.1;Parent=rna-NM_001416882.1;Dbxref=GeneID:11834,GenBank:NP_001403811.1,MGI:MGI:1276102;Name=NP_001403811.1;Note=isoform d is encoded by transcript variant 4;gbkey=CDS;gene=Aqr;product=RNA helicase aquarius isoform d;protein_id=NP_001403811.1;extra_copy_number=0
CM058242.1	Liftoff	CDS	121827947	121828114	.	-	.	ID=cds-NP_001403811.1;Parent=rna-NM_001416882.1;Dbxref=GeneID:11834,GenBank:NP_001403811.1,MGI:MGI:1276102;Name=NP_001403811.1;Note=isoform d is encoded by transcript variant 4;gbkey=CDS;gene=Aqr;product=RNA helicase aquarius isoform d;protein_id=NP_001403811.1;extra_copy_number=0
CM058242.1	Liftoff	CDS	121830165	121830343	.	-	.	ID=cds-NP_001403811.1;Parent=rna-NM_001416882.1;Dbxref=GeneID:11834,GenBank:NP_001403811.1,MGI:MGI:1276102;Name=NP_001403811.1;Note=isoform d is encoded by transcript variant 4;gbkey=CDS;gene=Aqr;product=RNA helicase aquarius isoform d;protein_id=NP_001403811.1;extra_copy_number=0
CM058242.1	Liftoff	CDS	121834164	121834305	.	-	.	ID=cds-NP_001403811.1;Parent=rna-NM_001416882.1;Dbxref=GeneID:11834,GenBank:NP_001403811.1,MGI:MGI:1276102;Name=NP_001403811.1;Note=isoform d is encoded by transcript variant 4;gbkey=CDS;gene=Aqr;product=RNA helicase aquarius isoform d;protein_id=NP_001403811.1;extra_copy_number=0
CM058242.1	Liftoff	CDS	121836285	121836405	.	-	.	ID=cds-NP_001403811.1;Parent=rna-NM_001416882.1;Dbxref=GeneID:11834,GenBank:NP_001403811.1,MGI:MGI:1276102;Name=NP_001403811.1;Note=isoform d is encoded by transcript variant 4;gbkey=CDS;gene=Aqr;product=RNA helicase aquarius isoform d;protein_id=NP_001403811.1;extra_copy_number=0
CM058242.1	Liftoff	CDS	121838925	121839027	.	-	.	ID=cds-NP_001403811.1;Parent=rna-NM_001416882.1;Dbxref=GeneID:11834,GenBank:NP_001403811.1,MGI:MGI:1276102;Name=NP_001403811.1;Note=isoform d is encoded by transcript variant 4;gbkey=CDS;gene=Aqr;product=RNA helicase aquarius isoform d;protein_id=NP_001403811.1;extra_copy_number=0
CM058242.1	Liftoff	CDS	121840186	121840289	.	-	.	ID=cds-NP_001403811.1;Parent=rna-NM_001416882.1;Dbxref=GeneID:11834,GenBank:NP_001403811.1,MGI:MGI:1276102;Name=NP_001403811.1;Note=isoform d is encoded by transcript variant 4;gbkey=CDS;gene=Aqr;product=RNA helicase aquarius isoform d;protein_id=NP_001403811.1;extra_copy_number=0
CM058242.1	Liftoff	CDS	121842236	121842349	.	-	.	ID=cds-NP_001403811.1;Parent=rna-NM_001416882.1;Dbxref=GeneID:11834,GenBank:NP_001403811.1,MGI:MGI:1276102;Name=NP_001403811.1;Note=isoform d is encoded by transcript variant 4;gbkey=CDS;gene=Aqr;product=RNA helicase aquarius isoform d;protein_id=NP_001403811.1;extra_copy_number=0
CM058242.1	Liftoff	CDS	121843696	121843812	.	-	.	ID=cds-NP_001403811.1;Parent=rna-NM_001416882.1;Dbxref=GeneID:11834,GenBank:NP_001403811.1,MGI:MGI:1276102;Name=NP_001403811.1;Note=isoform d is encoded by transcript variant 4;gbkey=CDS;gene=Aqr;product=RNA helicase aquarius isoform d;protein_id=NP_001403811.1;extra_copy_number=0
CM058242.1	Liftoff	CDS	121844816	121844880	.	-	.	ID=cds-NP_001403811.1;Parent=rna-NM_001416882.1;Dbxref=GeneID:11834,GenBank:NP_001403811.1,MGI:MGI:1276102;Name=NP_001403811.1;Note=isoform d is encoded by transcript variant 4;gbkey=CDS;gene=Aqr;product=RNA helicase aquarius isoform d;protein_id=NP_001403811.1;extra_copy_number=0
CM058242.1	Liftoff	CDS	121848262	121848338	.	-	.	ID=cds-NP_001403811.1;Parent=rna-NM_001416882.1;Dbxref=GeneID:11834,GenBank:NP_001403811.1,MGI:MGI:1276102;Name=NP_001403811.1;Note=isoform d is encoded by transcript variant 4;gbkey=CDS;gene=Aqr;product=RNA helicase aquarius isoform d;protein_id=NP_001403811.1;extra_copy_number=0
CM058242.1	Liftoff	CDS	121849544	121849644	.	-	.	ID=cds-NP_001403811.1;Parent=rna-NM_001416882.1;Dbxref=GeneID:11834,GenBank:NP_001403811.1,MGI:MGI:1276102;Name=NP_001403811.1;Note=isoform d is encoded by transcript variant 4;gbkey=CDS;gene=Aqr;product=RNA helicase aquarius isoform d;protein_id=NP_001403811.1;extra_copy_number=0
CM058242.1	Liftoff	CDS	121850837	121850905	.	-	.	ID=cds-NP_001403811.1;Parent=rna-NM_001416882.1;Dbxref=GeneID:11834,GenBank:NP_001403811.1,MGI:MGI:1276102;Name=NP_001403811.1;Note=isoform d is encoded by transcript variant 4;gbkey=CDS;gene=Aqr;product=RNA helicase aquarius isoform d;protein_id=NP_001403811.1;extra_copy_number=0
CM058242.1	Liftoff	CDS	121852167	121852307	.	-	.	ID=cds-NP_001403811.1;Parent=rna-NM_001416882.1;Dbxref=GeneID:11834,GenBank:NP_001403811.1,MGI:MGI:1276102;Name=NP_001403811.1;Note=isoform d is encoded by transcript variant 4;gbkey=CDS;gene=Aqr;product=RNA helicase aquarius isoform d;protein_id=NP_001403811.1;extra_copy_number=0
CM058242.1	Liftoff	CDS	121854861	121854981	.	-	.	ID=cds-NP_001403811.1;Parent=rna-NM_001416882.1;Dbxref=GeneID:11834,GenBank:NP_001403811.1,MGI:MGI:1276102;Name=NP_001403811.1;Note=isoform d is encoded by transcript variant 4;gbkey=CDS;gene=Aqr;product=RNA helicase aquarius isoform d;protein_id=NP_001403811.1;extra_copy_number=0
CM058242.1	Liftoff	CDS	121859490	121859525	.	-	.	ID=cds-NP_001403811.1;Parent=rna-NM_001416882.1;Dbxref=GeneID:11834,GenBank:NP_001403811.1,MGI:MGI:1276102;Name=NP_001403811.1;Note=isoform d is encoded by transcript variant 4;gbkey=CDS;gene=Aqr;product=RNA helicase aquarius isoform d;protein_id=NP_001403811.1;extra_copy_number=0
CM058242.1	Liftoff	CDS	121863324	121863364	.	-	.	ID=cds-NP_001403811.1;Parent=rna-NM_001416882.1;Dbxref=GeneID:11834,GenBank:NP_001403811.1,MGI:MGI:1276102;Name=NP_001403811.1;Note=isoform d is encoded by transcript variant 4;gbkey=CDS;gene=Aqr;product=RNA helicase aquarius isoform d;protein_id=NP_001403811.1;extra_copy_number=0
CM058242.1	Liftoff	CDS	121865988	121866044	.	-	.	ID=cds-NP_001403811.1;Parent=rna-NM_001416882.1;Dbxref=GeneID:11834,GenBank:NP_001403811.1,MGI:MGI:1276102;Name=NP_001403811.1;Note=isoform d is encoded by transcript variant 4;gbkey=CDS;gene=Aqr;product=RNA helicase aquarius isoform d;protein_id=NP_001403811.1;extra_copy_number=0
CM058242.1	Liftoff	CDS	121868389	121868463	.	-	.	ID=cds-NP_001403811.1;Parent=rna-NM_001416882.1;Dbxref=GeneID:11834,GenBank:NP_001403811.1,MGI:MGI:1276102;Name=NP_001403811.1;Note=isoform d is encoded by transcript variant 4;gbkey=CDS;gene=Aqr;product=RNA helicase aquarius isoform d;protein_id=NP_001403811.1;extra_copy_number=0
CM058242.1	Liftoff	mRNA	121794467	121868604	.	-	.	ID=rna-NM_009702.4;Parent=gene-Aqr;Dbxref=GeneID:11834,GenBank:NM_009702.4,MGI:MGI:1276102;Name=NM_009702.4;gbkey=mRNA;gene=Aqr;product=aquarius%2C transcript variant 1;tag=RefSeq Select;transcript_id=NM_009702.4;matches_ref_protein=True;valid_ORF=True;extra_copy_number=0
CM058242.1	Liftoff	exon	121794467	121795024	.	-	.	ID=exon-NM_009702.4-35;Parent=rna-NM_009702.4;Dbxref=GeneID:11834,GenBank:NM_009702.4,MGI:MGI:1276102;gbkey=mRNA;gene=Aqr;product=aquarius%2C transcript variant 1;tag=RefSeq Select;transcript_id=NM_009702.4;extra_copy_number=0
CM058242.1	Liftoff	exon	121797299	121797412	.	-	.	ID=exon-NM_009702.4-34;Parent=rna-NM_009702.4;Dbxref=GeneID:11834,GenBank:NM_009702.4,MGI:MGI:1276102;gbkey=mRNA;gene=Aqr;product=aquarius%2C transcript variant 1;tag=RefSeq Select;transcript_id=NM_009702.4;extra_copy_number=0
CM058242.1	Liftoff	exon	121799095	121799269	.	-	.	ID=exon-NM_009702.4-33;Parent=rna-NM_009702.4;Dbxref=GeneID:11834,GenBank:NM_009702.4,MGI:MGI:1276102;gbkey=mRNA;gene=Aqr;product=aquarius%2C transcript variant 1;tag=RefSeq Select;transcript_id=NM_009702.4;extra_copy_number=0
CM058242.1	Liftoff	exon	121801399	121801484	.	-	.	ID=exon-NM_009702.4-32;Parent=rna-NM_009702.4;Dbxref=GeneID:11834,GenBank:NM_009702.4,MGI:MGI:1276102;gbkey=mRNA;gene=Aqr;product=aquarius%2C transcript variant 1;tag=RefSeq Select;transcript_id=NM_009702.4;extra_copy_number=0
CM058242.1	Liftoff	exon	121803179	121803349	.	-	.	ID=exon-NM_009702.4-31;Parent=rna-NM_009702.4;Dbxref=GeneID:11834,GenBank:NM_009702.4,MGI:MGI:1276102;gbkey=mRNA;gene=Aqr;product=aquarius%2C transcript variant 1;tag=RefSeq Select;transcript_id=NM_009702.4;extra_copy_number=0
CM058242.1	Liftoff	exon	121805777	121805948	.	-	.	ID=exon-NM_009702.4-30;Parent=rna-NM_009702.4;Dbxref=GeneID:11834,GenBank:NM_009702.4,MGI:MGI:1276102;gbkey=mRNA;gene=Aqr;product=aquarius%2C transcript variant 1;tag=RefSeq Select;transcript_id=NM_009702.4;extra_copy_number=0
CM058242.1	Liftoff	exon	121806514	121806701	.	-	.	ID=exon-NM_009702.4-29;Parent=rna-NM_009702.4;Dbxref=GeneID:11834,GenBank:NM_009702.4,MGI:MGI:1276102;gbkey=mRNA;gene=Aqr;product=aquarius%2C transcript variant 1;tag=RefSeq Select;transcript_id=NM_009702.4;extra_copy_number=0
CM058242.1	Liftoff	exon	121807875	121807946	.	-	.	ID=exon-NM_009702.4-28;Parent=rna-NM_009702.4;Dbxref=GeneID:11834,GenBank:NM_009702.4,MGI:MGI:1276102;gbkey=mRNA;gene=Aqr;product=aquarius%2C transcript variant 1;tag=RefSeq Select;transcript_id=NM_009702.4;extra_copy_number=0
CM058242.1	Liftoff	exon	121809818	121809955	.	-	.	ID=exon-NM_009702.4-27;Parent=rna-NM_009702.4;Dbxref=GeneID:11834,GenBank:NM_009702.4,MGI:MGI:1276102;gbkey=mRNA;gene=Aqr;product=aquarius%2C transcript variant 1;tag=RefSeq Select;transcript_id=NM_009702.4;extra_copy_number=0
CM058242.1	Liftoff	exon	121811972	121812193	.	-	.	ID=exon-NM_009702.4-26;Parent=rna-NM_009702.4;Dbxref=GeneID:11834,GenBank:NM_009702.4,MGI:MGI:1276102;gbkey=mRNA;gene=Aqr;product=aquarius%2C transcript variant 1;tag=RefSeq Select;transcript_id=NM_009702.4;extra_copy_number=0
CM058242.1	Liftoff	exon	121813205	121813340	.	-	.	ID=exon-NM_009702.4-25;Parent=rna-NM_009702.4;Dbxref=GeneID:11834,GenBank:NM_009702.4,MGI:MGI:1276102;gbkey=mRNA;gene=Aqr;product=aquarius%2C transcript variant 1;tag=RefSeq Select;transcript_id=NM_009702.4;extra_copy_number=0
CM058242.1	Liftoff	exon	121814500	121814609	.	-	.	ID=exon-NM_009702.4-24;Parent=rna-NM_009702.4;Dbxref=GeneID:11834,GenBank:NM_009702.4,MGI:MGI:1276102;gbkey=mRNA;gene=Aqr;product=aquarius%2C transcript variant 1;tag=RefSeq Select;transcript_id=NM_009702.4;extra_copy_number=0
CM058242.1	Liftoff	exon	121819186	121819296	.	-	.	ID=exon-NM_009702.4-23;Parent=rna-NM_009702.4;Dbxref=GeneID:11834,GenBank:NM_009702.4,MGI:MGI:1276102;gbkey=mRNA;gene=Aqr;product=aquarius%2C transcript variant 1;tag=RefSeq Select;transcript_id=NM_009702.4;extra_copy_number=0
CM058242.1	Liftoff	exon	121820251	121820320	.	-	.	ID=exon-NM_009702.4-22;Parent=rna-NM_009702.4;Dbxref=GeneID:11834,GenBank:NM_009702.4,MGI:MGI:1276102;gbkey=mRNA;gene=Aqr;product=aquarius%2C transcript variant 1;tag=RefSeq Select;transcript_id=NM_009702.4;extra_copy_number=0
CM058242.1	Liftoff	exon	121820808	121820954	.	-	.	ID=exon-NM_009702.4-21;Parent=rna-NM_009702.4;Dbxref=GeneID:11834,GenBank:NM_009702.4,MGI:MGI:1276102;gbkey=mRNA;gene=Aqr;product=aquarius%2C transcript variant 1;tag=RefSeq Select;transcript_id=NM_009702.4;extra_copy_number=0
CM058242.1	Liftoff	exon	121823830	121824071	.	-	.	ID=exon-NM_009702.4-20;Parent=rna-NM_009702.4;Dbxref=GeneID:11834,GenBank:NM_009702.4,MGI:MGI:1276102;gbkey=mRNA;gene=Aqr;product=aquarius%2C transcript variant 1;tag=RefSeq Select;transcript_id=NM_009702.4;extra_copy_number=0
CM058242.1	Liftoff	exon	121826262	121826431	.	-	.	ID=exon-NM_009702.4-19;Parent=rna-NM_009702.4;Dbxref=GeneID:11834,GenBank:NM_009702.4,MGI:MGI:1276102;gbkey=mRNA;gene=Aqr;product=aquarius%2C transcript variant 1;tag=RefSeq Select;transcript_id=NM_009702.4;extra_copy_number=0
CM058242.1	Liftoff	exon	121827947	121828114	.	-	.	ID=exon-NM_009702.4-18;Parent=rna-NM_009702.4;Dbxref=GeneID:11834,GenBank:NM_009702.4,MGI:MGI:1276102;gbkey=mRNA;gene=Aqr;product=aquarius%2C transcript variant 1;tag=RefSeq Select;transcript_id=NM_009702.4;extra_copy_number=0
CM058242.1	Liftoff	exon	121830165	121830343	.	-	.	ID=exon-NM_009702.4-17;Parent=rna-NM_009702.4;Dbxref=GeneID:11834,GenBank:NM_009702.4,MGI:MGI:1276102;gbkey=mRNA;gene=Aqr;product=aquarius%2C transcript variant 1;tag=RefSeq Select;transcript_id=NM_009702.4;extra_copy_number=0
CM058242.1	Liftoff	exon	121834164	121834305	.	-	.	ID=exon-NM_009702.4-16;Parent=rna-NM_009702.4;Dbxref=GeneID:11834,GenBank:NM_009702.4,MGI:MGI:1276102;gbkey=mRNA;gene=Aqr;product=aquarius%2C transcript variant 1;tag=RefSeq Select;transcript_id=NM_009702.4;extra_copy_number=0
CM058242.1	Liftoff	exon	121836285	121836405	.	-	.	ID=exon-NM_009702.4-15;Parent=rna-NM_009702.4;Dbxref=GeneID:11834,GenBank:NM_009702.4,MGI:MGI:1276102;gbkey=mRNA;gene=Aqr;product=aquarius%2C transcript variant 1;tag=RefSeq Select;transcript_id=NM_009702.4;extra_copy_number=0
CM058242.1	Liftoff	exon	121838925	121839027	.	-	.	ID=exon-NM_009702.4-14;Parent=rna-NM_009702.4;Dbxref=GeneID:11834,GenBank:NM_009702.4,MGI:MGI:1276102;gbkey=mRNA;gene=Aqr;product=aquarius%2C transcript variant 1;tag=RefSeq Select;transcript_id=NM_009702.4;extra_copy_number=0
CM058242.1	Liftoff	exon	121840186	121840289	.	-	.	ID=exon-NM_009702.4-13;Parent=rna-NM_009702.4;Dbxref=GeneID:11834,GenBank:NM_009702.4,MGI:MGI:1276102;gbkey=mRNA;gene=Aqr;product=aquarius%2C transcript variant 1;tag=RefSeq Select;transcript_id=NM_009702.4;extra_copy_number=0
CM058242.1	Liftoff	exon	121842236	121842349	.	-	.	ID=exon-NM_009702.4-12;Parent=rna-NM_009702.4;Dbxref=GeneID:11834,GenBank:NM_009702.4,MGI:MGI:1276102;gbkey=mRNA;gene=Aqr;product=aquarius%2C transcript variant 1;tag=RefSeq Select;transcript_id=NM_009702.4;extra_copy_number=0
CM058242.1	Liftoff	exon	121843696	121843812	.	-	.	ID=exon-NM_009702.4-11;Parent=rna-NM_009702.4;Dbxref=GeneID:11834,GenBank:NM_009702.4,MGI:MGI:1276102;gbkey=mRNA;gene=Aqr;product=aquarius%2C transcript variant 1;tag=RefSeq Select;transcript_id=NM_009702.4;extra_copy_number=0
CM058242.1	Liftoff	exon	121844816	121844880	.	-	.	ID=exon-NM_009702.4-10;Parent=rna-NM_009702.4;Dbxref=GeneID:11834,GenBank:NM_009702.4,MGI:MGI:1276102;gbkey=mRNA;gene=Aqr;product=aquarius%2C transcript variant 1;tag=RefSeq Select;transcript_id=NM_009702.4;extra_copy_number=0
CM058242.1	Liftoff	exon	121848262	121848338	.	-	.	ID=exon-NM_009702.4-9;Parent=rna-NM_009702.4;Dbxref=GeneID:11834,GenBank:NM_009702.4,MGI:MGI:1276102;gbkey=mRNA;gene=Aqr;product=aquarius%2C transcript variant 1;tag=RefSeq Select;transcript_id=NM_009702.4;extra_copy_number=0
CM058242.1	Liftoff	exon	121849544	121849644	.	-	.	ID=exon-NM_009702.4-8;Parent=rna-NM_009702.4;Dbxref=GeneID:11834,GenBank:NM_009702.4,MGI:MGI:1276102;gbkey=mRNA;gene=Aqr;product=aquarius%2C transcript variant 1;tag=RefSeq Select;transcript_id=NM_009702.4;extra_copy_number=0
CM058242.1	Liftoff	exon	121850837	121850905	.	-	.	ID=exon-NM_009702.4-7;Parent=rna-NM_009702.4;Dbxref=GeneID:11834,GenBank:NM_009702.4,MGI:MGI:1276102;gbkey=mRNA;gene=Aqr;product=aquarius%2C transcript variant 1;tag=RefSeq Select;transcript_id=NM_009702.4;extra_copy_number=0
CM058242.1	Liftoff	exon	121852167	121852307	.	-	.	ID=exon-NM_009702.4-6;Parent=rna-NM_009702.4;Dbxref=GeneID:11834,GenBank:NM_009702.4,MGI:MGI:1276102;gbkey=mRNA;gene=Aqr;product=aquarius%2C transcript variant 1;tag=RefSeq Select;transcript_id=NM_009702.4;extra_copy_number=0
CM058242.1	Liftoff	exon	121854861	121854981	.	-	.	ID=exon-NM_009702.4-5;Parent=rna-NM_009702.4;Dbxref=GeneID:11834,GenBank:NM_009702.4,MGI:MGI:1276102;gbkey=mRNA;gene=Aqr;product=aquarius%2C transcript variant 1;tag=RefSeq Select;transcript_id=NM_009702.4;extra_copy_number=0
CM058242.1	Liftoff	exon	121859490	121859525	.	-	.	ID=exon-NM_009702.4-4;Parent=rna-NM_009702.4;Dbxref=GeneID:11834,GenBank:NM_009702.4,MGI:MGI:1276102;gbkey=mRNA;gene=Aqr;product=aquarius%2C transcript variant 1;tag=RefSeq Select;transcript_id=NM_009702.4;extra_copy_number=0
CM058242.1	Liftoff	exon	121863324	121863364	.	-	.	ID=exon-NM_009702.4-3;Parent=rna-NM_009702.4;Dbxref=GeneID:11834,GenBank:NM_009702.4,MGI:MGI:1276102;gbkey=mRNA;gene=Aqr;product=aquarius%2C transcript variant 1;tag=RefSeq Select;transcript_id=NM_009702.4;extra_copy_number=0
CM058242.1	Liftoff	exon	121865988	121866044	.	-	.	ID=exon-NM_009702.4-2;Parent=rna-NM_009702.4;Dbxref=GeneID:11834,GenBank:NM_009702.4,MGI:MGI:1276102;gbkey=mRNA;gene=Aqr;product=aquarius%2C transcript variant 1;tag=RefSeq Select;transcript_id=NM_009702.4;extra_copy_number=0
CM058242.1	Liftoff	exon	121868389	121868604	.	-	.	ID=exon-NM_009702.4-1;Parent=rna-NM_009702.4;Dbxref=GeneID:11834,GenBank:NM_009702.4,MGI:MGI:1276102;gbkey=mRNA;gene=Aqr;product=aquarius%2C transcript variant 1;tag=RefSeq Select;transcript_id=NM_009702.4;extra_copy_number=0
CM058242.1	Liftoff	CDS	121794734	121795024	.	-	.	ID=cds-NP_033832.2;Parent=rna-NM_009702.4;Dbxref=CCDS:CCDS16565.1,GeneID:11834,GenBank:NP_033832.2,MGI:MGI:1276102;Name=NP_033832.2;Note=isoform a is encoded by transcript variant 1;gbkey=CDS;gene=Aqr;product=RNA helicase aquarius isoform a;protein_id=NP_033832.2;tag=RefSeq Select;extra_copy_number=0
CM058242.1	Liftoff	CDS	121797299	121797412	.	-	.	ID=cds-NP_033832.2;Parent=rna-NM_009702.4;Dbxref=CCDS:CCDS16565.1,GeneID:11834,GenBank:NP_033832.2,MGI:MGI:1276102;Name=NP_033832.2;Note=isoform a is encoded by transcript variant 1;gbkey=CDS;gene=Aqr;product=RNA helicase aquarius isoform a;protein_id=NP_033832.2;tag=RefSeq Select;extra_copy_number=0
CM058242.1	Liftoff	CDS	121799095	121799269	.	-	.	ID=cds-NP_033832.2;Parent=rna-NM_009702.4;Dbxref=CCDS:CCDS16565.1,GeneID:11834,GenBank:NP_033832.2,MGI:MGI:1276102;Name=NP_033832.2;Note=isoform a is encoded by transcript variant 1;gbkey=CDS;gene=Aqr;product=RNA helicase aquarius isoform a;protein_id=NP_033832.2;tag=RefSeq Select;extra_copy_number=0
CM058242.1	Liftoff	CDS	121801399	121801484	.	-	.	ID=cds-NP_033832.2;Parent=rna-NM_009702.4;Dbxref=CCDS:CCDS16565.1,GeneID:11834,GenBank:NP_033832.2,MGI:MGI:1276102;Name=NP_033832.2;Note=isoform a is encoded by transcript variant 1;gbkey=CDS;gene=Aqr;product=RNA helicase aquarius isoform a;protein_id=NP_033832.2;tag=RefSeq Select;extra_copy_number=0
CM058242.1	Liftoff	CDS	121803179	121803349	.	-	.	ID=cds-NP_033832.2;Parent=rna-NM_009702.4;Dbxref=CCDS:CCDS16565.1,GeneID:11834,GenBank:NP_033832.2,MGI:MGI:1276102;Name=NP_033832.2;Note=isoform a is encoded by transcript variant 1;gbkey=CDS;gene=Aqr;product=RNA helicase aquarius isoform a;protein_id=NP_033832.2;tag=RefSeq Select;extra_copy_number=0
CM058242.1	Liftoff	CDS	121805777	121805948	.	-	.	ID=cds-NP_033832.2;Parent=rna-NM_009702.4;Dbxref=CCDS:CCDS16565.1,GeneID:11834,GenBank:NP_033832.2,MGI:MGI:1276102;Name=NP_033832.2;Note=isoform a is encoded by transcript variant 1;gbkey=CDS;gene=Aqr;product=RNA helicase aquarius isoform a;protein_id=NP_033832.2;tag=RefSeq Select;extra_copy_number=0
CM058242.1	Liftoff	CDS	121806514	121806701	.	-	.	ID=cds-NP_033832.2;Parent=rna-NM_009702.4;Dbxref=CCDS:CCDS16565.1,GeneID:11834,GenBank:NP_033832.2,MGI:MGI:1276102;Name=NP_033832.2;Note=isoform a is encoded by transcript variant 1;gbkey=CDS;gene=Aqr;product=RNA helicase aquarius isoform a;protein_id=NP_033832.2;tag=RefSeq Select;extra_copy_number=0
CM058242.1	Liftoff	CDS	121807875	121807946	.	-	.	ID=cds-NP_033832.2;Parent=rna-NM_009702.4;Dbxref=CCDS:CCDS16565.1,GeneID:11834,GenBank:NP_033832.2,MGI:MGI:1276102;Name=NP_033832.2;Note=isoform a is encoded by transcript variant 1;gbkey=CDS;gene=Aqr;product=RNA helicase aquarius isoform a;protein_id=NP_033832.2;tag=RefSeq Select;extra_copy_number=0
CM058242.1	Liftoff	CDS	121809818	121809955	.	-	.	ID=cds-NP_033832.2;Parent=rna-NM_009702.4;Dbxref=CCDS:CCDS16565.1,GeneID:11834,GenBank:NP_033832.2,MGI:MGI:1276102;Name=NP_033832.2;Note=isoform a is encoded by transcript variant 1;gbkey=CDS;gene=Aqr;product=RNA helicase aquarius isoform a;protein_id=NP_033832.2;tag=RefSeq Select;extra_copy_number=0
CM058242.1	Liftoff	CDS	121811972	121812193	.	-	.	ID=cds-NP_033832.2;Parent=rna-NM_009702.4;Dbxref=CCDS:CCDS16565.1,GeneID:11834,GenBank:NP_033832.2,MGI:MGI:1276102;Name=NP_033832.2;Note=isoform a is encoded by transcript variant 1;gbkey=CDS;gene=Aqr;product=RNA helicase aquarius isoform a;protein_id=NP_033832.2;tag=RefSeq Select;extra_copy_number=0
CM058242.1	Liftoff	CDS	121813205	121813340	.	-	.	ID=cds-NP_033832.2;Parent=rna-NM_009702.4;Dbxref=CCDS:CCDS16565.1,GeneID:11834,GenBank:NP_033832.2,MGI:MGI:1276102;Name=NP_033832.2;Note=isoform a is encoded by transcript variant 1;gbkey=CDS;gene=Aqr;product=RNA helicase aquarius isoform a;protein_id=NP_033832.2;tag=RefSeq Select;extra_copy_number=0
CM058242.1	Liftoff	CDS	121814500	121814609	.	-	.	ID=cds-NP_033832.2;Parent=rna-NM_009702.4;Dbxref=CCDS:CCDS16565.1,GeneID:11834,GenBank:NP_033832.2,MGI:MGI:1276102;Name=NP_033832.2;Note=isoform a is encoded by transcript variant 1;gbkey=CDS;gene=Aqr;product=RNA helicase aquarius isoform a;protein_id=NP_033832.2;tag=RefSeq Select;extra_copy_number=0
CM058242.1	Liftoff	CDS	121819186	121819296	.	-	.	ID=cds-NP_033832.2;Parent=rna-NM_009702.4;Dbxref=CCDS:CCDS16565.1,GeneID:11834,GenBank:NP_033832.2,MGI:MGI:1276102;Name=NP_033832.2;Note=isoform a is encoded by transcript variant 1;gbkey=CDS;gene=Aqr;product=RNA helicase aquarius isoform a;protein_id=NP_033832.2;tag=RefSeq Select;extra_copy_number=0
CM058242.1	Liftoff	CDS	121820251	121820320	.	-	.	ID=cds-NP_033832.2;Parent=rna-NM_009702.4;Dbxref=CCDS:CCDS16565.1,GeneID:11834,GenBank:NP_033832.2,MGI:MGI:1276102;Name=NP_033832.2;Note=isoform a is encoded by transcript variant 1;gbkey=CDS;gene=Aqr;product=RNA helicase aquarius isoform a;protein_id=NP_033832.2;tag=RefSeq Select;extra_copy_number=0
CM058242.1	Liftoff	CDS	121820808	121820954	.	-	.	ID=cds-NP_033832.2;Parent=rna-NM_009702.4;Dbxref=CCDS:CCDS16565.1,GeneID:11834,GenBank:NP_033832.2,MGI:MGI:1276102;Name=NP_033832.2;Note=isoform a is encoded by transcript variant 1;gbkey=CDS;gene=Aqr;product=RNA helicase aquarius isoform a;protein_id=NP_033832.2;tag=RefSeq Select;extra_copy_number=0
CM058242.1	Liftoff	CDS	121823830	121824071	.	-	.	ID=cds-NP_033832.2;Parent=rna-NM_009702.4;Dbxref=CCDS:CCDS16565.1,GeneID:11834,GenBank:NP_033832.2,MGI:MGI:1276102;Name=NP_033832.2;Note=isoform a is encoded by transcript variant 1;gbkey=CDS;gene=Aqr;product=RNA helicase aquarius isoform a;protein_id=NP_033832.2;tag=RefSeq Select;extra_copy_number=0
CM058242.1	Liftoff	CDS	121826262	121826431	.	-	.	ID=cds-NP_033832.2;Parent=rna-NM_009702.4;Dbxref=CCDS:CCDS16565.1,GeneID:11834,GenBank:NP_033832.2,MGI:MGI:1276102;Name=NP_033832.2;Note=isoform a is encoded by transcript variant 1;gbkey=CDS;gene=Aqr;product=RNA helicase aquarius isoform a;protein_id=NP_033832.2;tag=RefSeq Select;extra_copy_number=0
CM058242.1	Liftoff	CDS	121827947	121828114	.	-	.	ID=cds-NP_033832.2;Parent=rna-NM_009702.4;Dbxref=CCDS:CCDS16565.1,GeneID:11834,GenBank:NP_033832.2,MGI:MGI:1276102;Name=NP_033832.2;Note=isoform a is encoded by transcript variant 1;gbkey=CDS;gene=Aqr;product=RNA helicase aquarius isoform a;protein_id=NP_033832.2;tag=RefSeq Select;extra_copy_number=0
CM058242.1	Liftoff	CDS	121830165	121830343	.	-	.	ID=cds-NP_033832.2;Parent=rna-NM_009702.4;Dbxref=CCDS:CCDS16565.1,GeneID:11834,GenBank:NP_033832.2,MGI:MGI:1276102;Name=NP_033832.2;Note=isoform a is encoded by transcript variant 1;gbkey=CDS;gene=Aqr;product=RNA helicase aquarius isoform a;protein_id=NP_033832.2;tag=RefSeq Select;extra_copy_number=0
CM058242.1	Liftoff	CDS	121834164	121834305	.	-	.	ID=cds-NP_033832.2;Parent=rna-NM_009702.4;Dbxref=CCDS:CCDS16565.1,GeneID:11834,GenBank:NP_033832.2,MGI:MGI:1276102;Name=NP_033832.2;Note=isoform a is encoded by transcript variant 1;gbkey=CDS;gene=Aqr;product=RNA helicase aquarius isoform a;protein_id=NP_033832.2;tag=RefSeq Select;extra_copy_number=0
CM058242.1	Liftoff	CDS	121836285	121836405	.	-	.	ID=cds-NP_033832.2;Parent=rna-NM_009702.4;Dbxref=CCDS:CCDS16565.1,GeneID:11834,GenBank:NP_033832.2,MGI:MGI:1276102;Name=NP_033832.2;Note=isoform a is encoded by transcript variant 1;gbkey=CDS;gene=Aqr;product=RNA helicase aquarius isoform a;protein_id=NP_033832.2;tag=RefSeq Select;extra_copy_number=0
CM058242.1	Liftoff	CDS	121838925	121839027	.	-	.	ID=cds-NP_033832.2;Parent=rna-NM_009702.4;Dbxref=CCDS:CCDS16565.1,GeneID:11834,GenBank:NP_033832.2,MGI:MGI:1276102;Name=NP_033832.2;Note=isoform a is encoded by transcript variant 1;gbkey=CDS;gene=Aqr;product=RNA helicase aquarius isoform a;protein_id=NP_033832.2;tag=RefSeq Select;extra_copy_number=0
CM058242.1	Liftoff	CDS	121840186	121840289	.	-	.	ID=cds-NP_033832.2;Parent=rna-NM_009702.4;Dbxref=CCDS:CCDS16565.1,GeneID:11834,GenBank:NP_033832.2,MGI:MGI:1276102;Name=NP_033832.2;Note=isoform a is encoded by transcript variant 1;gbkey=CDS;gene=Aqr;product=RNA helicase aquarius isoform a;protein_id=NP_033832.2;tag=RefSeq Select;extra_copy_number=0
CM058242.1	Liftoff	CDS	121842236	121842349	.	-	.	ID=cds-NP_033832.2;Parent=rna-NM_009702.4;Dbxref=CCDS:CCDS16565.1,GeneID:11834,GenBank:NP_033832.2,MGI:MGI:1276102;Name=NP_033832.2;Note=isoform a is encoded by transcript variant 1;gbkey=CDS;gene=Aqr;product=RNA helicase aquarius isoform a;protein_id=NP_033832.2;tag=RefSeq Select;extra_copy_number=0
CM058242.1	Liftoff	CDS	121843696	121843812	.	-	.	ID=cds-NP_033832.2;Parent=rna-NM_009702.4;Dbxref=CCDS:CCDS16565.1,GeneID:11834,GenBank:NP_033832.2,MGI:MGI:1276102;Name=NP_033832.2;Note=isoform a is encoded by transcript variant 1;gbkey=CDS;gene=Aqr;product=RNA helicase aquarius isoform a;protein_id=NP_033832.2;tag=RefSeq Select;extra_copy_number=0
CM058242.1	Liftoff	CDS	121844816	121844880	.	-	.	ID=cds-NP_033832.2;Parent=rna-NM_009702.4;Dbxref=CCDS:CCDS16565.1,GeneID:11834,GenBank:NP_033832.2,MGI:MGI:1276102;Name=NP_033832.2;Note=isoform a is encoded by transcript variant 1;gbkey=CDS;gene=Aqr;product=RNA helicase aquarius isoform a;protein_id=NP_033832.2;tag=RefSeq Select;extra_copy_number=0
CM058242.1	Liftoff	CDS	121848262	121848338	.	-	.	ID=cds-NP_033832.2;Parent=rna-NM_009702.4;Dbxref=CCDS:CCDS16565.1,GeneID:11834,GenBank:NP_033832.2,MGI:MGI:1276102;Name=NP_033832.2;Note=isoform a is encoded by transcript variant 1;gbkey=CDS;gene=Aqr;product=RNA helicase aquarius isoform a;protein_id=NP_033832.2;tag=RefSeq Select;extra_copy_number=0
CM058242.1	Liftoff	CDS	121849544	121849644	.	-	.	ID=cds-NP_033832.2;Parent=rna-NM_009702.4;Dbxref=CCDS:CCDS16565.1,GeneID:11834,GenBank:NP_033832.2,MGI:MGI:1276102;Name=NP_033832.2;Note=isoform a is encoded by transcript variant 1;gbkey=CDS;gene=Aqr;product=RNA helicase aquarius isoform a;protein_id=NP_033832.2;tag=RefSeq Select;extra_copy_number=0
CM058242.1	Liftoff	CDS	121850837	121850905	.	-	.	ID=cds-NP_033832.2;Parent=rna-NM_009702.4;Dbxref=CCDS:CCDS16565.1,GeneID:11834,GenBank:NP_033832.2,MGI:MGI:1276102;Name=NP_033832.2;Note=isoform a is encoded by transcript variant 1;gbkey=CDS;gene=Aqr;product=RNA helicase aquarius isoform a;protein_id=NP_033832.2;tag=RefSeq Select;extra_copy_number=0
CM058242.1	Liftoff	CDS	121852167	121852307	.	-	.	ID=cds-NP_033832.2;Parent=rna-NM_009702.4;Dbxref=CCDS:CCDS16565.1,GeneID:11834,GenBank:NP_033832.2,MGI:MGI:1276102;Name=NP_033832.2;Note=isoform a is encoded by transcript variant 1;gbkey=CDS;gene=Aqr;product=RNA helicase aquarius isoform a;protein_id=NP_033832.2;tag=RefSeq Select;extra_copy_number=0
CM058242.1	Liftoff	CDS	121854861	121854981	.	-	.	ID=cds-NP_033832.2;Parent=rna-NM_009702.4;Dbxref=CCDS:CCDS16565.1,GeneID:11834,GenBank:NP_033832.2,MGI:MGI:1276102;Name=NP_033832.2;Note=isoform a is encoded by transcript variant 1;gbkey=CDS;gene=Aqr;product=RNA helicase aquarius isoform a;protein_id=NP_033832.2;tag=RefSeq Select;extra_copy_number=0
CM058242.1	Liftoff	CDS	121859490	121859525	.	-	.	ID=cds-NP_033832.2;Parent=rna-NM_009702.4;Dbxref=CCDS:CCDS16565.1,GeneID:11834,GenBank:NP_033832.2,MGI:MGI:1276102;Name=NP_033832.2;Note=isoform a is encoded by transcript variant 1;gbkey=CDS;gene=Aqr;product=RNA helicase aquarius isoform a;protein_id=NP_033832.2;tag=RefSeq Select;extra_copy_number=0
CM058242.1	Liftoff	CDS	121863324	121863364	.	-	.	ID=cds-NP_033832.2;Parent=rna-NM_009702.4;Dbxref=CCDS:CCDS16565.1,GeneID:11834,GenBank:NP_033832.2,MGI:MGI:1276102;Name=NP_033832.2;Note=isoform a is encoded by transcript variant 1;gbkey=CDS;gene=Aqr;product=RNA helicase aquarius isoform a;protein_id=NP_033832.2;tag=RefSeq Select;extra_copy_number=0
CM058242.1	Liftoff	CDS	121865988	121866044	.	-	.	ID=cds-NP_033832.2;Parent=rna-NM_009702.4;Dbxref=CCDS:CCDS16565.1,GeneID:11834,GenBank:NP_033832.2,MGI:MGI:1276102;Name=NP_033832.2;Note=isoform a is encoded by transcript variant 1;gbkey=CDS;gene=Aqr;product=RNA helicase aquarius isoform a;protein_id=NP_033832.2;tag=RefSeq Select;extra_copy_number=0
CM058242.1	Liftoff	CDS	121868389	121868463	.	-	.	ID=cds-NP_033832.2;Parent=rna-NM_009702.4;Dbxref=CCDS:CCDS16565.1,GeneID:11834,GenBank:NP_033832.2,MGI:MGI:1276102;Name=NP_033832.2;Note=isoform a is encoded by transcript variant 1;gbkey=CDS;gene=Aqr;product=RNA helicase aquarius isoform a;protein_id=NP_033832.2;tag=RefSeq Select;extra_copy_number=0
CM058242.1	Liftoff	mRNA	121797589	121868604	.	-	.	ID=rna-NM_001290788.2;Parent=gene-Aqr;Dbxref=GeneID:11834,GenBank:NM_001290788.2,MGI:MGI:1276102;Name=NM_001290788.2;gbkey=mRNA;gene=Aqr;product=aquarius%2C transcript variant 2;transcript_id=NM_001290788.2;matches_ref_protein=True;valid_ORF=True;extra_copy_number=0
CM058242.1	Liftoff	exon	121797589	121798656	.	-	.	ID=exon-NM_001290788.2-34;Parent=rna-NM_001290788.2;Dbxref=GeneID:11834,GenBank:NM_001290788.2,MGI:MGI:1276102;gbkey=mRNA;gene=Aqr;product=aquarius%2C transcript variant 2;transcript_id=NM_001290788.2;extra_copy_number=0
CM058242.1	Liftoff	exon	121799095	121799269	.	-	.	ID=exon-NM_001290788.2-33;Parent=rna-NM_001290788.2;Dbxref=GeneID:11834,GenBank:NM_001290788.2,MGI:MGI:1276102;gbkey=mRNA;gene=Aqr;product=aquarius%2C transcript variant 2;transcript_id=NM_001290788.2;extra_copy_number=0
CM058242.1	Liftoff	exon	121801399	121801484	.	-	.	ID=exon-NM_001290788.2-32;Parent=rna-NM_001290788.2;Dbxref=GeneID:11834,GenBank:NM_001290788.2,MGI:MGI:1276102;gbkey=mRNA;gene=Aqr;product=aquarius%2C transcript variant 2;transcript_id=NM_001290788.2;extra_copy_number=0
CM058242.1	Liftoff	exon	121803179	121803349	.	-	.	ID=exon-NM_001290788.2-31;Parent=rna-NM_001290788.2;Dbxref=GeneID:11834,GenBank:NM_001290788.2,MGI:MGI:1276102;gbkey=mRNA;gene=Aqr;product=aquarius%2C transcript variant 2;transcript_id=NM_001290788.2;extra_copy_number=0
CM058242.1	Liftoff	exon	121805777	121805948	.	-	.	ID=exon-NM_001290788.2-30;Parent=rna-NM_001290788.2;Dbxref=GeneID:11834,GenBank:NM_001290788.2,MGI:MGI:1276102;gbkey=mRNA;gene=Aqr;product=aquarius%2C transcript variant 2;transcript_id=NM_001290788.2;extra_copy_number=0
CM058242.1	Liftoff	exon	121806514	121806701	.	-	.	ID=exon-NM_001290788.2-29;Parent=rna-NM_001290788.2;Dbxref=GeneID:11834,GenBank:NM_001290788.2,MGI:MGI:1276102;gbkey=mRNA;gene=Aqr;product=aquarius%2C transcript variant 2;transcript_id=NM_001290788.2;extra_copy_number=0
CM058242.1	Liftoff	exon	121807875	121807946	.	-	.	ID=exon-NM_001290788.2-28;Parent=rna-NM_001290788.2;Dbxref=GeneID:11834,GenBank:NM_001290788.2,MGI:MGI:1276102;gbkey=mRNA;gene=Aqr;product=aquarius%2C transcript variant 2;transcript_id=NM_001290788.2;extra_copy_number=0
CM058242.1	Liftoff	exon	121809818	121809955	.	-	.	ID=exon-NM_001290788.2-27;Parent=rna-NM_001290788.2;Dbxref=GeneID:11834,GenBank:NM_001290788.2,MGI:MGI:1276102;gbkey=mRNA;gene=Aqr;product=aquarius%2C transcript variant 2;transcript_id=NM_001290788.2;extra_copy_number=0
CM058242.1	Liftoff	exon	121811972	121812193	.	-	.	ID=exon-NM_001290788.2-26;Parent=rna-NM_001290788.2;Dbxref=GeneID:11834,GenBank:NM_001290788.2,MGI:MGI:1276102;gbkey=mRNA;gene=Aqr;product=aquarius%2C transcript variant 2;transcript_id=NM_001290788.2;extra_copy_number=0
CM058242.1	Liftoff	exon	121813205	121813340	.	-	.	ID=exon-NM_001290788.2-25;Parent=rna-NM_001290788.2;Dbxref=GeneID:11834,GenBank:NM_001290788.2,MGI:MGI:1276102;gbkey=mRNA;gene=Aqr;product=aquarius%2C transcript variant 2;transcript_id=NM_001290788.2;extra_copy_number=0
CM058242.1	Liftoff	exon	121814500	121814609	.	-	.	ID=exon-NM_001290788.2-24;Parent=rna-NM_001290788.2;Dbxref=GeneID:11834,GenBank:NM_001290788.2,MGI:MGI:1276102;gbkey=mRNA;gene=Aqr;product=aquarius%2C transcript variant 2;transcript_id=NM_001290788.2;extra_copy_number=0
CM058242.1	Liftoff	exon	121819186	121819296	.	-	.	ID=exon-NM_001290788.2-23;Parent=rna-NM_001290788.2;Dbxref=GeneID:11834,GenBank:NM_001290788.2,MGI:MGI:1276102;gbkey=mRNA;gene=Aqr;product=aquarius%2C transcript variant 2;transcript_id=NM_001290788.2;extra_copy_number=0
CM058242.1	Liftoff	exon	121820251	121820320	.	-	.	ID=exon-NM_001290788.2-22;Parent=rna-NM_001290788.2;Dbxref=GeneID:11834,GenBank:NM_001290788.2,MGI:MGI:1276102;gbkey=mRNA;gene=Aqr;product=aquarius%2C transcript variant 2;transcript_id=NM_001290788.2;extra_copy_number=0
CM058242.1	Liftoff	exon	121820808	121820954	.	-	.	ID=exon-NM_001290788.2-21;Parent=rna-NM_001290788.2;Dbxref=GeneID:11834,GenBank:NM_001290788.2,MGI:MGI:1276102;gbkey=mRNA;gene=Aqr;product=aquarius%2C transcript variant 2;transcript_id=NM_001290788.2;extra_copy_number=0
CM058242.1	Liftoff	exon	121823830	121824071	.	-	.	ID=exon-NM_001290788.2-20;Parent=rna-NM_001290788.2;Dbxref=GeneID:11834,GenBank:NM_001290788.2,MGI:MGI:1276102;gbkey=mRNA;gene=Aqr;product=aquarius%2C transcript variant 2;transcript_id=NM_001290788.2;extra_copy_number=0
CM058242.1	Liftoff	exon	121826262	121826431	.	-	.	ID=exon-NM_001290788.2-19;Parent=rna-NM_001290788.2;Dbxref=GeneID:11834,GenBank:NM_001290788.2,MGI:MGI:1276102;gbkey=mRNA;gene=Aqr;product=aquarius%2C transcript variant 2;transcript_id=NM_001290788.2;extra_copy_number=0
CM058242.1	Liftoff	exon	121827947	121828114	.	-	.	ID=exon-NM_001290788.2-18;Parent=rna-NM_001290788.2;Dbxref=GeneID:11834,GenBank:NM_001290788.2,MGI:MGI:1276102;gbkey=mRNA;gene=Aqr;product=aquarius%2C transcript variant 2;transcript_id=NM_001290788.2;extra_copy_number=0
CM058242.1	Liftoff	exon	121830165	121830343	.	-	.	ID=exon-NM_001290788.2-17;Parent=rna-NM_001290788.2;Dbxref=GeneID:11834,GenBank:NM_001290788.2,MGI:MGI:1276102;gbkey=mRNA;gene=Aqr;product=aquarius%2C transcript variant 2;transcript_id=NM_001290788.2;extra_copy_number=0
CM058242.1	Liftoff	exon	121834164	121834305	.	-	.	ID=exon-NM_001290788.2-16;Parent=rna-NM_001290788.2;Dbxref=GeneID:11834,GenBank:NM_001290788.2,MGI:MGI:1276102;gbkey=mRNA;gene=Aqr;product=aquarius%2C transcript variant 2;transcript_id=NM_001290788.2;extra_copy_number=0
CM058242.1	Liftoff	exon	121836285	121836405	.	-	.	ID=exon-NM_001290788.2-15;Parent=rna-NM_001290788.2;Dbxref=GeneID:11834,GenBank:NM_001290788.2,MGI:MGI:1276102;gbkey=mRNA;gene=Aqr;product=aquarius%2C transcript variant 2;transcript_id=NM_001290788.2;extra_copy_number=0
CM058242.1	Liftoff	exon	121838925	121839027	.	-	.	ID=exon-NM_001290788.2-14;Parent=rna-NM_001290788.2;Dbxref=GeneID:11834,GenBank:NM_001290788.2,MGI:MGI:1276102;gbkey=mRNA;gene=Aqr;product=aquarius%2C transcript variant 2;transcript_id=NM_001290788.2;extra_copy_number=0
CM058242.1	Liftoff	exon	121840186	121840289	.	-	.	ID=exon-NM_001290788.2-13;Parent=rna-NM_001290788.2;Dbxref=GeneID:11834,GenBank:NM_001290788.2,MGI:MGI:1276102;gbkey=mRNA;gene=Aqr;product=aquarius%2C transcript variant 2;transcript_id=NM_001290788.2;extra_copy_number=0
CM058242.1	Liftoff	exon	121842236	121842349	.	-	.	ID=exon-NM_001290788.2-12;Parent=rna-NM_001290788.2;Dbxref=GeneID:11834,GenBank:NM_001290788.2,MGI:MGI:1276102;gbkey=mRNA;gene=Aqr;product=aquarius%2C transcript variant 2;transcript_id=NM_001290788.2;extra_copy_number=0
CM058242.1	Liftoff	exon	121843696	121843812	.	-	.	ID=exon-NM_001290788.2-11;Parent=rna-NM_001290788.2;Dbxref=GeneID:11834,GenBank:NM_001290788.2,MGI:MGI:1276102;gbkey=mRNA;gene=Aqr;product=aquarius%2C transcript variant 2;transcript_id=NM_001290788.2;extra_copy_number=0
CM058242.1	Liftoff	exon	121844816	121844880	.	-	.	ID=exon-NM_001290788.2-10;Parent=rna-NM_001290788.2;Dbxref=GeneID:11834,GenBank:NM_001290788.2,MGI:MGI:1276102;gbkey=mRNA;gene=Aqr;product=aquarius%2C transcript variant 2;transcript_id=NM_001290788.2;extra_copy_number=0
CM058242.1	Liftoff	exon	121848262	121848338	.	-	.	ID=exon-NM_001290788.2-9;Parent=rna-NM_001290788.2;Dbxref=GeneID:11834,GenBank:NM_001290788.2,MGI:MGI:1276102;gbkey=mRNA;gene=Aqr;product=aquarius%2C transcript variant 2;transcript_id=NM_001290788.2;extra_copy_number=0
CM058242.1	Liftoff	exon	121849544	121849644	.	-	.	ID=exon-NM_001290788.2-8;Parent=rna-NM_001290788.2;Dbxref=GeneID:11834,GenBank:NM_001290788.2,MGI:MGI:1276102;gbkey=mRNA;gene=Aqr;product=aquarius%2C transcript variant 2;transcript_id=NM_001290788.2;extra_copy_number=0
CM058242.1	Liftoff	exon	121850837	121850905	.	-	.	ID=exon-NM_001290788.2-7;Parent=rna-NM_001290788.2;Dbxref=GeneID:11834,GenBank:NM_001290788.2,MGI:MGI:1276102;gbkey=mRNA;gene=Aqr;product=aquarius%2C transcript variant 2;transcript_id=NM_001290788.2;extra_copy_number=0
CM058242.1	Liftoff	exon	121852167	121852307	.	-	.	ID=exon-NM_001290788.2-6;Parent=rna-NM_001290788.2;Dbxref=GeneID:11834,GenBank:NM_001290788.2,MGI:MGI:1276102;gbkey=mRNA;gene=Aqr;product=aquarius%2C transcript variant 2;transcript_id=NM_001290788.2;extra_copy_number=0
CM058242.1	Liftoff	exon	121854861	121854981	.	-	.	ID=exon-NM_001290788.2-5;Parent=rna-NM_001290788.2;Dbxref=GeneID:11834,GenBank:NM_001290788.2,MGI:MGI:1276102;gbkey=mRNA;gene=Aqr;product=aquarius%2C transcript variant 2;transcript_id=NM_001290788.2;extra_copy_number=0
CM058242.1	Liftoff	exon	121859490	121859525	.	-	.	ID=exon-NM_001290788.2-4;Parent=rna-NM_001290788.2;Dbxref=GeneID:11834,GenBank:NM_001290788.2,MGI:MGI:1276102;gbkey=mRNA;gene=Aqr;product=aquarius%2C transcript variant 2;transcript_id=NM_001290788.2;extra_copy_number=0
CM058242.1	Liftoff	exon	121863324	121863364	.	-	.	ID=exon-NM_001290788.2-3;Parent=rna-NM_001290788.2;Dbxref=GeneID:11834,GenBank:NM_001290788.2,MGI:MGI:1276102;gbkey=mRNA;gene=Aqr;product=aquarius%2C transcript variant 2;transcript_id=NM_001290788.2;extra_copy_number=0
CM058242.1	Liftoff	exon	121865988	121866044	.	-	.	ID=exon-NM_001290788.2-2;Parent=rna-NM_001290788.2;Dbxref=GeneID:11834,GenBank:NM_001290788.2,MGI:MGI:1276102;gbkey=mRNA;gene=Aqr;product=aquarius%2C transcript variant 2;transcript_id=NM_001290788.2;extra_copy_number=0
CM058242.1	Liftoff	exon	121868389	121868604	.	-	.	ID=exon-NM_001290788.2-1;Parent=rna-NM_001290788.2;Dbxref=GeneID:11834,GenBank:NM_001290788.2,MGI:MGI:1276102;gbkey=mRNA;gene=Aqr;product=aquarius%2C transcript variant 2;transcript_id=NM_001290788.2;extra_copy_number=0
CM058242.1	Liftoff	CDS	121798495	121798656	.	-	.	ID=cds-NP_001277717.1;Parent=rna-NM_001290788.2;Dbxref=CCDS:CCDS71114.1,GeneID:11834,GenBank:NP_001277717.1,MGI:MGI:1276102;Name=NP_001277717.1;Note=isoform b is encoded by transcript variant 2;gbkey=CDS;gene=Aqr;product=RNA helicase aquarius isoform b;protein_id=NP_001277717.1;extra_copy_number=0
CM058242.1	Liftoff	CDS	121799095	121799269	.	-	.	ID=cds-NP_001277717.1;Parent=rna-NM_001290788.2;Dbxref=CCDS:CCDS71114.1,GeneID:11834,GenBank:NP_001277717.1,MGI:MGI:1276102;Name=NP_001277717.1;Note=isoform b is encoded by transcript variant 2;gbkey=CDS;gene=Aqr;product=RNA helicase aquarius isoform b;protein_id=NP_001277717.1;extra_copy_number=0
CM058242.1	Liftoff	CDS	121801399	121801484	.	-	.	ID=cds-NP_001277717.1;Parent=rna-NM_001290788.2;Dbxref=CCDS:CCDS71114.1,GeneID:11834,GenBank:NP_001277717.1,MGI:MGI:1276102;Name=NP_001277717.1;Note=isoform b is encoded by transcript variant 2;gbkey=CDS;gene=Aqr;product=RNA helicase aquarius isoform b;protein_id=NP_001277717.1;extra_copy_number=0
CM058242.1	Liftoff	CDS	121803179	121803349	.	-	.	ID=cds-NP_001277717.1;Parent=rna-NM_001290788.2;Dbxref=CCDS:CCDS71114.1,GeneID:11834,GenBank:NP_001277717.1,MGI:MGI:1276102;Name=NP_001277717.1;Note=isoform b is encoded by transcript variant 2;gbkey=CDS;gene=Aqr;product=RNA helicase aquarius isoform b;protein_id=NP_001277717.1;extra_copy_number=0
CM058242.1	Liftoff	CDS	121805777	121805948	.	-	.	ID=cds-NP_001277717.1;Parent=rna-NM_001290788.2;Dbxref=CCDS:CCDS71114.1,GeneID:11834,GenBank:NP_001277717.1,MGI:MGI:1276102;Name=NP_001277717.1;Note=isoform b is encoded by transcript variant 2;gbkey=CDS;gene=Aqr;product=RNA helicase aquarius isoform b;protein_id=NP_001277717.1;extra_copy_number=0
CM058242.1	Liftoff	CDS	121806514	121806701	.	-	.	ID=cds-NP_001277717.1;Parent=rna-NM_001290788.2;Dbxref=CCDS:CCDS71114.1,GeneID:11834,GenBank:NP_001277717.1,MGI:MGI:1276102;Name=NP_001277717.1;Note=isoform b is encoded by transcript variant 2;gbkey=CDS;gene=Aqr;product=RNA helicase aquarius isoform b;protein_id=NP_001277717.1;extra_copy_number=0
CM058242.1	Liftoff	CDS	121807875	121807946	.	-	.	ID=cds-NP_001277717.1;Parent=rna-NM_001290788.2;Dbxref=CCDS:CCDS71114.1,GeneID:11834,GenBank:NP_001277717.1,MGI:MGI:1276102;Name=NP_001277717.1;Note=isoform b is encoded by transcript variant 2;gbkey=CDS;gene=Aqr;product=RNA helicase aquarius isoform b;protein_id=NP_001277717.1;extra_copy_number=0
CM058242.1	Liftoff	CDS	121809818	121809955	.	-	.	ID=cds-NP_001277717.1;Parent=rna-NM_001290788.2;Dbxref=CCDS:CCDS71114.1,GeneID:11834,GenBank:NP_001277717.1,MGI:MGI:1276102;Name=NP_001277717.1;Note=isoform b is encoded by transcript variant 2;gbkey=CDS;gene=Aqr;product=RNA helicase aquarius isoform b;protein_id=NP_001277717.1;extra_copy_number=0
CM058242.1	Liftoff	CDS	121811972	121812193	.	-	.	ID=cds-NP_001277717.1;Parent=rna-NM_001290788.2;Dbxref=CCDS:CCDS71114.1,GeneID:11834,GenBank:NP_001277717.1,MGI:MGI:1276102;Name=NP_001277717.1;Note=isoform b is encoded by transcript variant 2;gbkey=CDS;gene=Aqr;product=RNA helicase aquarius isoform b;protein_id=NP_001277717.1;extra_copy_number=0
CM058242.1	Liftoff	CDS	121813205	121813340	.	-	.	ID=cds-NP_001277717.1;Parent=rna-NM_001290788.2;Dbxref=CCDS:CCDS71114.1,GeneID:11834,GenBank:NP_001277717.1,MGI:MGI:1276102;Name=NP_001277717.1;Note=isoform b is encoded by transcript variant 2;gbkey=CDS;gene=Aqr;product=RNA helicase aquarius isoform b;protein_id=NP_001277717.1;extra_copy_number=0
CM058242.1	Liftoff	CDS	121814500	121814609	.	-	.	ID=cds-NP_001277717.1;Parent=rna-NM_001290788.2;Dbxref=CCDS:CCDS71114.1,GeneID:11834,GenBank:NP_001277717.1,MGI:MGI:1276102;Name=NP_001277717.1;Note=isoform b is encoded by transcript variant 2;gbkey=CDS;gene=Aqr;product=RNA helicase aquarius isoform b;protein_id=NP_001277717.1;extra_copy_number=0
CM058242.1	Liftoff	CDS	121819186	121819296	.	-	.	ID=cds-NP_001277717.1;Parent=rna-NM_001290788.2;Dbxref=CCDS:CCDS71114.1,GeneID:11834,GenBank:NP_001277717.1,MGI:MGI:1276102;Name=NP_001277717.1;Note=isoform b is encoded by transcript variant 2;gbkey=CDS;gene=Aqr;product=RNA helicase aquarius isoform b;protein_id=NP_001277717.1;extra_copy_number=0
CM058242.1	Liftoff	CDS	121820251	121820320	.	-	.	ID=cds-NP_001277717.1;Parent=rna-NM_001290788.2;Dbxref=CCDS:CCDS71114.1,GeneID:11834,GenBank:NP_001277717.1,MGI:MGI:1276102;Name=NP_001277717.1;Note=isoform b is encoded by transcript variant 2;gbkey=CDS;gene=Aqr;product=RNA helicase aquarius isoform b;protein_id=NP_001277717.1;extra_copy_number=0
CM058242.1	Liftoff	CDS	121820808	121820954	.	-	.	ID=cds-NP_001277717.1;Parent=rna-NM_001290788.2;Dbxref=CCDS:CCDS71114.1,GeneID:11834,GenBank:NP_001277717.1,MGI:MGI:1276102;Name=NP_001277717.1;Note=isoform b is encoded by transcript variant 2;gbkey=CDS;gene=Aqr;product=RNA helicase aquarius isoform b;protein_id=NP_001277717.1;extra_copy_number=0
CM058242.1	Liftoff	CDS	121823830	121824071	.	-	.	ID=cds-NP_001277717.1;Parent=rna-NM_001290788.2;Dbxref=CCDS:CCDS71114.1,GeneID:11834,GenBank:NP_001277717.1,MGI:MGI:1276102;Name=NP_001277717.1;Note=isoform b is encoded by transcript variant 2;gbkey=CDS;gene=Aqr;product=RNA helicase aquarius isoform b;protein_id=NP_001277717.1;extra_copy_number=0
CM058242.1	Liftoff	CDS	121826262	121826431	.	-	.	ID=cds-NP_001277717.1;Parent=rna-NM_001290788.2;Dbxref=CCDS:CCDS71114.1,GeneID:11834,GenBank:NP_001277717.1,MGI:MGI:1276102;Name=NP_001277717.1;Note=isoform b is encoded by transcript variant 2;gbkey=CDS;gene=Aqr;product=RNA helicase aquarius isoform b;protein_id=NP_001277717.1;extra_copy_number=0
CM058242.1	Liftoff	CDS	121827947	121828114	.	-	.	ID=cds-NP_001277717.1;Parent=rna-NM_001290788.2;Dbxref=CCDS:CCDS71114.1,GeneID:11834,GenBank:NP_001277717.1,MGI:MGI:1276102;Name=NP_001277717.1;Note=isoform b is encoded by transcript variant 2;gbkey=CDS;gene=Aqr;product=RNA helicase aquarius isoform b;protein_id=NP_001277717.1;extra_copy_number=0
CM058242.1	Liftoff	CDS	121830165	121830343	.	-	.	ID=cds-NP_001277717.1;Parent=rna-NM_001290788.2;Dbxref=CCDS:CCDS71114.1,GeneID:11834,GenBank:NP_001277717.1,MGI:MGI:1276102;Name=NP_001277717.1;Note=isoform b is encoded by transcript variant 2;gbkey=CDS;gene=Aqr;product=RNA helicase aquarius isoform b;protein_id=NP_001277717.1;extra_copy_number=0
CM058242.1	Liftoff	CDS	121834164	121834305	.	-	.	ID=cds-NP_001277717.1;Parent=rna-NM_001290788.2;Dbxref=CCDS:CCDS71114.1,GeneID:11834,GenBank:NP_001277717.1,MGI:MGI:1276102;Name=NP_001277717.1;Note=isoform b is encoded by transcript variant 2;gbkey=CDS;gene=Aqr;product=RNA helicase aquarius isoform b;protein_id=NP_001277717.1;extra_copy_number=0
CM058242.1	Liftoff	CDS	121836285	121836405	.	-	.	ID=cds-NP_001277717.1;Parent=rna-NM_001290788.2;Dbxref=CCDS:CCDS71114.1,GeneID:11834,GenBank:NP_001277717.1,MGI:MGI:1276102;Name=NP_001277717.1;Note=isoform b is encoded by transcript variant 2;gbkey=CDS;gene=Aqr;product=RNA helicase aquarius isoform b;protein_id=NP_001277717.1;extra_copy_number=0
CM058242.1	Liftoff	CDS	121838925	121839027	.	-	.	ID=cds-NP_001277717.1;Parent=rna-NM_001290788.2;Dbxref=CCDS:CCDS71114.1,GeneID:11834,GenBank:NP_001277717.1,MGI:MGI:1276102;Name=NP_001277717.1;Note=isoform b is encoded by transcript variant 2;gbkey=CDS;gene=Aqr;product=RNA helicase aquarius isoform b;protein_id=NP_001277717.1;extra_copy_number=0
CM058242.1	Liftoff	CDS	121840186	121840289	.	-	.	ID=cds-NP_001277717.1;Parent=rna-NM_001290788.2;Dbxref=CCDS:CCDS71114.1,GeneID:11834,GenBank:NP_001277717.1,MGI:MGI:1276102;Name=NP_001277717.1;Note=isoform b is encoded by transcript variant 2;gbkey=CDS;gene=Aqr;product=RNA helicase aquarius isoform b;protein_id=NP_001277717.1;extra_copy_number=0
CM058242.1	Liftoff	CDS	121842236	121842349	.	-	.	ID=cds-NP_001277717.1;Parent=rna-NM_001290788.2;Dbxref=CCDS:CCDS71114.1,GeneID:11834,GenBank:NP_001277717.1,MGI:MGI:1276102;Name=NP_001277717.1;Note=isoform b is encoded by transcript variant 2;gbkey=CDS;gene=Aqr;product=RNA helicase aquarius isoform b;protein_id=NP_001277717.1;extra_copy_number=0
CM058242.1	Liftoff	CDS	121843696	121843812	.	-	.	ID=cds-NP_001277717.1;Parent=rna-NM_001290788.2;Dbxref=CCDS:CCDS71114.1,GeneID:11834,GenBank:NP_001277717.1,MGI:MGI:1276102;Name=NP_001277717.1;Note=isoform b is encoded by transcript variant 2;gbkey=CDS;gene=Aqr;product=RNA helicase aquarius isoform b;protein_id=NP_001277717.1;extra_copy_number=0
CM058242.1	Liftoff	CDS	121844816	121844880	.	-	.	ID=cds-NP_001277717.1;Parent=rna-NM_001290788.2;Dbxref=CCDS:CCDS71114.1,GeneID:11834,GenBank:NP_001277717.1,MGI:MGI:1276102;Name=NP_001277717.1;Note=isoform b is encoded by transcript variant 2;gbkey=CDS;gene=Aqr;product=RNA helicase aquarius isoform b;protein_id=NP_001277717.1;extra_copy_number=0
CM058242.1	Liftoff	CDS	121848262	121848338	.	-	.	ID=cds-NP_001277717.1;Parent=rna-NM_001290788.2;Dbxref=CCDS:CCDS71114.1,GeneID:11834,GenBank:NP_001277717.1,MGI:MGI:1276102;Name=NP_001277717.1;Note=isoform b is encoded by transcript variant 2;gbkey=CDS;gene=Aqr;product=RNA helicase aquarius isoform b;protein_id=NP_001277717.1;extra_copy_number=0
CM058242.1	Liftoff	CDS	121849544	121849644	.	-	.	ID=cds-NP_001277717.1;Parent=rna-NM_001290788.2;Dbxref=CCDS:CCDS71114.1,GeneID:11834,GenBank:NP_001277717.1,MGI:MGI:1276102;Name=NP_001277717.1;Note=isoform b is encoded by transcript variant 2;gbkey=CDS;gene=Aqr;product=RNA helicase aquarius isoform b;protein_id=NP_001277717.1;extra_copy_number=0
CM058242.1	Liftoff	CDS	121850837	121850905	.	-	.	ID=cds-NP_001277717.1;Parent=rna-NM_001290788.2;Dbxref=CCDS:CCDS71114.1,GeneID:11834,GenBank:NP_001277717.1,MGI:MGI:1276102;Name=NP_001277717.1;Note=isoform b is encoded by transcript variant 2;gbkey=CDS;gene=Aqr;product=RNA helicase aquarius isoform b;protein_id=NP_001277717.1;extra_copy_number=0
CM058242.1	Liftoff	CDS	121852167	121852307	.	-	.	ID=cds-NP_001277717.1;Parent=rna-NM_001290788.2;Dbxref=CCDS:CCDS71114.1,GeneID:11834,GenBank:NP_001277717.1,MGI:MGI:1276102;Name=NP_001277717.1;Note=isoform b is encoded by transcript variant 2;gbkey=CDS;gene=Aqr;product=RNA helicase aquarius isoform b;protein_id=NP_001277717.1;extra_copy_number=0
CM058242.1	Liftoff	CDS	121854861	121854981	.	-	.	ID=cds-NP_001277717.1;Parent=rna-NM_001290788.2;Dbxref=CCDS:CCDS71114.1,GeneID:11834,GenBank:NP_001277717.1,MGI:MGI:1276102;Name=NP_001277717.1;Note=isoform b is encoded by transcript variant 2;gbkey=CDS;gene=Aqr;product=RNA helicase aquarius isoform b;protein_id=NP_001277717.1;extra_copy_number=0
CM058242.1	Liftoff	CDS	121859490	121859525	.	-	.	ID=cds-NP_001277717.1;Parent=rna-NM_001290788.2;Dbxref=CCDS:CCDS71114.1,GeneID:11834,GenBank:NP_001277717.1,MGI:MGI:1276102;Name=NP_001277717.1;Note=isoform b is encoded by transcript variant 2;gbkey=CDS;gene=Aqr;product=RNA helicase aquarius isoform b;protein_id=NP_001277717.1;extra_copy_number=0
CM058242.1	Liftoff	CDS	121863324	121863364	.	-	.	ID=cds-NP_001277717.1;Parent=rna-NM_001290788.2;Dbxref=CCDS:CCDS71114.1,GeneID:11834,GenBank:NP_001277717.1,MGI:MGI:1276102;Name=NP_001277717.1;Note=isoform b is encoded by transcript variant 2;gbkey=CDS;gene=Aqr;product=RNA helicase aquarius isoform b;protein_id=NP_001277717.1;extra_copy_number=0
CM058242.1	Liftoff	CDS	121865988	121866044	.	-	.	ID=cds-NP_001277717.1;Parent=rna-NM_001290788.2;Dbxref=CCDS:CCDS71114.1,GeneID:11834,GenBank:NP_001277717.1,MGI:MGI:1276102;Name=NP_001277717.1;Note=isoform b is encoded by transcript variant 2;gbkey=CDS;gene=Aqr;product=RNA helicase aquarius isoform b;protein_id=NP_001277717.1;extra_copy_number=0
CM058242.1	Liftoff	CDS	121868389	121868463	.	-	.	ID=cds-NP_001277717.1;Parent=rna-NM_001290788.2;Dbxref=CCDS:CCDS71114.1,GeneID:11834,GenBank:NP_001277717.1,MGI:MGI:1276102;Name=NP_001277717.1;Note=isoform b is encoded by transcript variant 2;gbkey=CDS;gene=Aqr;product=RNA helicase aquarius isoform b;protein_id=NP_001277717.1;extra_copy_number=0
CM058242.1	Liftoff	mRNA	121848058	121868604	.	-	.	ID=rna-NM_001416884.1;Parent=gene-Aqr;Dbxref=GeneID:11834,GenBank:NM_001416884.1,MGI:MGI:1276102;Name=NM_001416884.1;gbkey=mRNA;gene=Aqr;product=aquarius%2C transcript variant 7;transcript_id=NM_001416884.1;matches_ref_protein=True;valid_ORF=True;extra_copy_number=0
CM058242.1	Liftoff	exon	121848058	121848338	.	-	.	ID=exon-NM_001416884.1-9;Parent=rna-NM_001416884.1;Dbxref=GeneID:11834,GenBank:NM_001416884.1,MGI:MGI:1276102;gbkey=mRNA;gene=Aqr;product=aquarius%2C transcript variant 7;transcript_id=NM_001416884.1;extra_copy_number=0
CM058242.1	Liftoff	exon	121849544	121849644	.	-	.	ID=exon-NM_001416884.1-8;Parent=rna-NM_001416884.1;Dbxref=GeneID:11834,GenBank:NM_001416884.1,MGI:MGI:1276102;gbkey=mRNA;gene=Aqr;product=aquarius%2C transcript variant 7;transcript_id=NM_001416884.1;extra_copy_number=0
CM058242.1	Liftoff	exon	121850837	121850905	.	-	.	ID=exon-NM_001416884.1-7;Parent=rna-NM_001416884.1;Dbxref=GeneID:11834,GenBank:NM_001416884.1,MGI:MGI:1276102;gbkey=mRNA;gene=Aqr;product=aquarius%2C transcript variant 7;transcript_id=NM_001416884.1;extra_copy_number=0
CM058242.1	Liftoff	exon	121852167	121852307	.	-	.	ID=exon-NM_001416884.1-6;Parent=rna-NM_001416884.1;Dbxref=GeneID:11834,GenBank:NM_001416884.1,MGI:MGI:1276102;gbkey=mRNA;gene=Aqr;product=aquarius%2C transcript variant 7;transcript_id=NM_001416884.1;extra_copy_number=0
CM058242.1	Liftoff	exon	121854861	121854981	.	-	.	ID=exon-NM_001416884.1-5;Parent=rna-NM_001416884.1;Dbxref=GeneID:11834,GenBank:NM_001416884.1,MGI:MGI:1276102;gbkey=mRNA;gene=Aqr;product=aquarius%2C transcript variant 7;transcript_id=NM_001416884.1;extra_copy_number=0
CM058242.1	Liftoff	exon	121859490	121859525	.	-	.	ID=exon-NM_001416884.1-4;Parent=rna-NM_001416884.1;Dbxref=GeneID:11834,GenBank:NM_001416884.1,MGI:MGI:1276102;gbkey=mRNA;gene=Aqr;product=aquarius%2C transcript variant 7;transcript_id=NM_001416884.1;extra_copy_number=0
CM058242.1	Liftoff	exon	121863324	121863364	.	-	.	ID=exon-NM_001416884.1-3;Parent=rna-NM_001416884.1;Dbxref=GeneID:11834,GenBank:NM_001416884.1,MGI:MGI:1276102;gbkey=mRNA;gene=Aqr;product=aquarius%2C transcript variant 7;transcript_id=NM_001416884.1;extra_copy_number=0
CM058242.1	Liftoff	exon	121865988	121866044	.	-	.	ID=exon-NM_001416884.1-2;Parent=rna-NM_001416884.1;Dbxref=GeneID:11834,GenBank:NM_001416884.1,MGI:MGI:1276102;gbkey=mRNA;gene=Aqr;product=aquarius%2C transcript variant 7;transcript_id=NM_001416884.1;extra_copy_number=0
CM058242.1	Liftoff	exon	121868389	121868604	.	-	.	ID=exon-NM_001416884.1-1;Parent=rna-NM_001416884.1;Dbxref=GeneID:11834,GenBank:NM_001416884.1,MGI:MGI:1276102;gbkey=mRNA;gene=Aqr;product=aquarius%2C transcript variant 7;transcript_id=NM_001416884.1;extra_copy_number=0
CM058242.1	Liftoff	CDS	121848218	121848338	.	-	.	ID=cds-NP_001403813.1;Parent=rna-NM_001416884.1;Dbxref=GeneID:11834,GenBank:NP_001403813.1,MGI:MGI:1276102;Name=NP_001403813.1;Note=isoform g is encoded by transcript variant 7;gbkey=CDS;gene=Aqr;product=RNA helicase aquarius isoform g;protein_id=NP_001403813.1;extra_copy_number=0
CM058242.1	Liftoff	CDS	121849544	121849644	.	-	.	ID=cds-NP_001403813.1;Parent=rna-NM_001416884.1;Dbxref=GeneID:11834,GenBank:NP_001403813.1,MGI:MGI:1276102;Name=NP_001403813.1;Note=isoform g is encoded by transcript variant 7;gbkey=CDS;gene=Aqr;product=RNA helicase aquarius isoform g;protein_id=NP_001403813.1;extra_copy_number=0
CM058242.1	Liftoff	CDS	121850837	121850905	.	-	.	ID=cds-NP_001403813.1;Parent=rna-NM_001416884.1;Dbxref=GeneID:11834,GenBank:NP_001403813.1,MGI:MGI:1276102;Name=NP_001403813.1;Note=isoform g is encoded by transcript variant 7;gbkey=CDS;gene=Aqr;product=RNA helicase aquarius isoform g;protein_id=NP_001403813.1;extra_copy_number=0
CM058242.1	Liftoff	CDS	121852167	121852307	.	-	.	ID=cds-NP_001403813.1;Parent=rna-NM_001416884.1;Dbxref=GeneID:11834,GenBank:NP_001403813.1,MGI:MGI:1276102;Name=NP_001403813.1;Note=isoform g is encoded by transcript variant 7;gbkey=CDS;gene=Aqr;product=RNA helicase aquarius isoform g;protein_id=NP_001403813.1;extra_copy_number=0
CM058242.1	Liftoff	CDS	121854861	121854981	.	-	.	ID=cds-NP_001403813.1;Parent=rna-NM_001416884.1;Dbxref=GeneID:11834,GenBank:NP_001403813.1,MGI:MGI:1276102;Name=NP_001403813.1;Note=isoform g is encoded by transcript variant 7;gbkey=CDS;gene=Aqr;product=RNA helicase aquarius isoform g;protein_id=NP_001403813.1;extra_copy_number=0
CM058242.1	Liftoff	CDS	121859490	121859525	.	-	.	ID=cds-NP_001403813.1;Parent=rna-NM_001416884.1;Dbxref=GeneID:11834,GenBank:NP_001403813.1,MGI:MGI:1276102;Name=NP_001403813.1;Note=isoform g is encoded by transcript variant 7;gbkey=CDS;gene=Aqr;product=RNA helicase aquarius isoform g;protein_id=NP_001403813.1;extra_copy_number=0
CM058242.1	Liftoff	CDS	121863324	121863364	.	-	.	ID=cds-NP_001403813.1;Parent=rna-NM_001416884.1;Dbxref=GeneID:11834,GenBank:NP_001403813.1,MGI:MGI:1276102;Name=NP_001403813.1;Note=isoform g is encoded by transcript variant 7;gbkey=CDS;gene=Aqr;product=RNA helicase aquarius isoform g;protein_id=NP_001403813.1;extra_copy_number=0
CM058242.1	Liftoff	CDS	121865988	121866044	.	-	.	ID=cds-NP_001403813.1;Parent=rna-NM_001416884.1;Dbxref=GeneID:11834,GenBank:NP_001403813.1,MGI:MGI:1276102;Name=NP_001403813.1;Note=isoform g is encoded by transcript variant 7;gbkey=CDS;gene=Aqr;product=RNA helicase aquarius isoform g;protein_id=NP_001403813.1;extra_copy_number=0
CM058242.1	Liftoff	CDS	121868389	121868463	.	-	.	ID=cds-NP_001403813.1;Parent=rna-NM_001416884.1;Dbxref=GeneID:11834,GenBank:NP_001403813.1,MGI:MGI:1276102;Name=NP_001403813.1;Note=isoform g is encoded by transcript variant 7;gbkey=CDS;gene=Aqr;product=RNA helicase aquarius isoform g;protein_id=NP_001403813.1;extra_copy_number=0
CM058242.1	Liftoff	mRNA	121848058	121868604	.	-	.	ID=rna-NM_001416885.1;Parent=gene-Aqr;Dbxref=GeneID:11834,GenBank:NM_001416885.1,MGI:MGI:1276102;Name=NM_001416885.1;gbkey=mRNA;gene=Aqr;product=aquarius%2C transcript variant 8;transcript_id=NM_001416885.1;matches_ref_protein=True;valid_ORF=True;extra_copy_number=0
CM058242.1	Liftoff	exon	121848058	121848338	.	-	.	ID=exon-NM_001416885.1-8;Parent=rna-NM_001416885.1;Dbxref=GeneID:11834,GenBank:NM_001416885.1,MGI:MGI:1276102;gbkey=mRNA;gene=Aqr;product=aquarius%2C transcript variant 8;transcript_id=NM_001416885.1;extra_copy_number=0
CM058242.1	Liftoff	exon	121849544	121849644	.	-	.	ID=exon-NM_001416885.1-7;Parent=rna-NM_001416885.1;Dbxref=GeneID:11834,GenBank:NM_001416885.1,MGI:MGI:1276102;gbkey=mRNA;gene=Aqr;product=aquarius%2C transcript variant 8;transcript_id=NM_001416885.1;extra_copy_number=0
CM058242.1	Liftoff	exon	121852167	121852307	.	-	.	ID=exon-NM_001416885.1-6;Parent=rna-NM_001416885.1;Dbxref=GeneID:11834,GenBank:NM_001416885.1,MGI:MGI:1276102;gbkey=mRNA;gene=Aqr;product=aquarius%2C transcript variant 8;transcript_id=NM_001416885.1;extra_copy_number=0
CM058242.1	Liftoff	exon	121854861	121854981	.	-	.	ID=exon-NM_001416885.1-5;Parent=rna-NM_001416885.1;Dbxref=GeneID:11834,GenBank:NM_001416885.1,MGI:MGI:1276102;gbkey=mRNA;gene=Aqr;product=aquarius%2C transcript variant 8;transcript_id=NM_001416885.1;extra_copy_number=0
CM058242.1	Liftoff	exon	121859490	121859525	.	-	.	ID=exon-NM_001416885.1-4;Parent=rna-NM_001416885.1;Dbxref=GeneID:11834,GenBank:NM_001416885.1,MGI:MGI:1276102;gbkey=mRNA;gene=Aqr;product=aquarius%2C transcript variant 8;transcript_id=NM_001416885.1;extra_copy_number=0
CM058242.1	Liftoff	exon	121863324	121863364	.	-	.	ID=exon-NM_001416885.1-3;Parent=rna-NM_001416885.1;Dbxref=GeneID:11834,GenBank:NM_001416885.1,MGI:MGI:1276102;gbkey=mRNA;gene=Aqr;product=aquarius%2C transcript variant 8;transcript_id=NM_001416885.1;extra_copy_number=0
CM058242.1	Liftoff	exon	121865988	121866044	.	-	.	ID=exon-NM_001416885.1-2;Parent=rna-NM_001416885.1;Dbxref=GeneID:11834,GenBank:NM_001416885.1,MGI:MGI:1276102;gbkey=mRNA;gene=Aqr;product=aquarius%2C transcript variant 8;transcript_id=NM_001416885.1;extra_copy_number=0
CM058242.1	Liftoff	exon	121868389	121868604	.	-	.	ID=exon-NM_001416885.1-1;Parent=rna-NM_001416885.1;Dbxref=GeneID:11834,GenBank:NM_001416885.1,MGI:MGI:1276102;gbkey=mRNA;gene=Aqr;product=aquarius%2C transcript variant 8;transcript_id=NM_001416885.1;extra_copy_number=0
CM058242.1	Liftoff	CDS	121848218	121848338	.	-	.	ID=cds-NP_001403814.1;Parent=rna-NM_001416885.1;Dbxref=GeneID:11834,GenBank:NP_001403814.1,MGI:MGI:1276102;Name=NP_001403814.1;Note=isoform h is encoded by transcript variant 8;gbkey=CDS;gene=Aqr;product=RNA helicase aquarius isoform h;protein_id=NP_001403814.1;extra_copy_number=0
CM058242.1	Liftoff	CDS	121849544	121849644	.	-	.	ID=cds-NP_001403814.1;Parent=rna-NM_001416885.1;Dbxref=GeneID:11834,GenBank:NP_001403814.1,MGI:MGI:1276102;Name=NP_001403814.1;Note=isoform h is encoded by transcript variant 8;gbkey=CDS;gene=Aqr;product=RNA helicase aquarius isoform h;protein_id=NP_001403814.1;extra_copy_number=0
CM058242.1	Liftoff	CDS	121852167	121852307	.	-	.	ID=cds-NP_001403814.1;Parent=rna-NM_001416885.1;Dbxref=GeneID:11834,GenBank:NP_001403814.1,MGI:MGI:1276102;Name=NP_001403814.1;Note=isoform h is encoded by transcript variant 8;gbkey=CDS;gene=Aqr;product=RNA helicase aquarius isoform h;protein_id=NP_001403814.1;extra_copy_number=0
CM058242.1	Liftoff	CDS	121854861	121854981	.	-	.	ID=cds-NP_001403814.1;Parent=rna-NM_001416885.1;Dbxref=GeneID:11834,GenBank:NP_001403814.1,MGI:MGI:1276102;Name=NP_001403814.1;Note=isoform h is encoded by transcript variant 8;gbkey=CDS;gene=Aqr;product=RNA helicase aquarius isoform h;protein_id=NP_001403814.1;extra_copy_number=0
CM058242.1	Liftoff	CDS	121859490	121859525	.	-	.	ID=cds-NP_001403814.1;Parent=rna-NM_001416885.1;Dbxref=GeneID:11834,GenBank:NP_001403814.1,MGI:MGI:1276102;Name=NP_001403814.1;Note=isoform h is encoded by transcript variant 8;gbkey=CDS;gene=Aqr;product=RNA helicase aquarius isoform h;protein_id=NP_001403814.1;extra_copy_number=0
CM058242.1	Liftoff	CDS	121863324	121863364	.	-	.	ID=cds-NP_001403814.1;Parent=rna-NM_001416885.1;Dbxref=GeneID:11834,GenBank:NP_001403814.1,MGI:MGI:1276102;Name=NP_001403814.1;Note=isoform h is encoded by transcript variant 8;gbkey=CDS;gene=Aqr;product=RNA helicase aquarius isoform h;protein_id=NP_001403814.1;extra_copy_number=0
CM058242.1	Liftoff	CDS	121865988	121866044	.	-	.	ID=cds-NP_001403814.1;Parent=rna-NM_001416885.1;Dbxref=GeneID:11834,GenBank:NP_001403814.1,MGI:MGI:1276102;Name=NP_001403814.1;Note=isoform h is encoded by transcript variant 8;gbkey=CDS;gene=Aqr;product=RNA helicase aquarius isoform h;protein_id=NP_001403814.1;extra_copy_number=0
CM058242.1	Liftoff	CDS	121868389	121868463	.	-	.	ID=cds-NP_001403814.1;Parent=rna-NM_001416885.1;Dbxref=GeneID:11834,GenBank:NP_001403814.1,MGI:MGI:1276102;Name=NP_001403814.1;Note=isoform h is encoded by transcript variant 8;gbkey=CDS;gene=Aqr;product=RNA helicase aquarius isoform h;protein_id=NP_001403814.1;extra_copy_number=0
CM058242.1	Liftoff	mRNA	121848058	121868604	.	-	.	ID=rna-NM_001416887.1;Parent=gene-Aqr;Dbxref=GeneID:11834,GenBank:NM_001416887.1,MGI:MGI:1276102;Name=NM_001416887.1;gbkey=mRNA;gene=Aqr;product=aquarius%2C transcript variant 10;transcript_id=NM_001416887.1;matches_ref_protein=True;valid_ORF=True;extra_copy_number=0
CM058242.1	Liftoff	exon	121848058	121848338	.	-	.	ID=exon-NM_001416887.1-7;Parent=rna-NM_001416887.1;Dbxref=GeneID:11834,GenBank:NM_001416887.1,MGI:MGI:1276102;gbkey=mRNA;gene=Aqr;product=aquarius%2C transcript variant 10;transcript_id=NM_001416887.1;extra_copy_number=0
CM058242.1	Liftoff	exon	121849544	121849644	.	-	.	ID=exon-NM_001416887.1-6;Parent=rna-NM_001416887.1;Dbxref=GeneID:11834,GenBank:NM_001416887.1,MGI:MGI:1276102;gbkey=mRNA;gene=Aqr;product=aquarius%2C transcript variant 10;transcript_id=NM_001416887.1;extra_copy_number=0
CM058242.1	Liftoff	exon	121854861	121854981	.	-	.	ID=exon-NM_001416887.1-5;Parent=rna-NM_001416887.1;Dbxref=GeneID:11834,GenBank:NM_001416887.1,MGI:MGI:1276102;gbkey=mRNA;gene=Aqr;product=aquarius%2C transcript variant 10;transcript_id=NM_001416887.1;extra_copy_number=0
CM058242.1	Liftoff	exon	121859490	121859525	.	-	.	ID=exon-NM_001416887.1-4;Parent=rna-NM_001416887.1;Dbxref=GeneID:11834,GenBank:NM_001416887.1,MGI:MGI:1276102;gbkey=mRNA;gene=Aqr;product=aquarius%2C transcript variant 10;transcript_id=NM_001416887.1;extra_copy_number=0
CM058242.1	Liftoff	exon	121863324	121863364	.	-	.	ID=exon-NM_001416887.1-3;Parent=rna-NM_001416887.1;Dbxref=GeneID:11834,GenBank:NM_001416887.1,MGI:MGI:1276102;gbkey=mRNA;gene=Aqr;product=aquarius%2C transcript variant 10;transcript_id=NM_001416887.1;extra_copy_number=0
CM058242.1	Liftoff	exon	121865988	121866044	.	-	.	ID=exon-NM_001416887.1-2;Parent=rna-NM_001416887.1;Dbxref=GeneID:11834,GenBank:NM_001416887.1,MGI:MGI:1276102;gbkey=mRNA;gene=Aqr;product=aquarius%2C transcript variant 10;transcript_id=NM_001416887.1;extra_copy_number=0
CM058242.1	Liftoff	exon	121868389	121868604	.	-	.	ID=exon-NM_001416887.1-1;Parent=rna-NM_001416887.1;Dbxref=GeneID:11834,GenBank:NM_001416887.1,MGI:MGI:1276102;gbkey=mRNA;gene=Aqr;product=aquarius%2C transcript variant 10;transcript_id=NM_001416887.1;extra_copy_number=0
CM058242.1	Liftoff	CDS	121848218	121848338	.	-	.	ID=cds-NP_001403816.1;Parent=rna-NM_001416887.1;Dbxref=GeneID:11834,GenBank:NP_001403816.1,MGI:MGI:1276102;Name=NP_001403816.1;Note=isoform j is encoded by transcript variant 10;gbkey=CDS;gene=Aqr;product=RNA helicase aquarius isoform j;protein_id=NP_001403816.1;extra_copy_number=0
CM058242.1	Liftoff	CDS	121849544	121849644	.	-	.	ID=cds-NP_001403816.1;Parent=rna-NM_001416887.1;Dbxref=GeneID:11834,GenBank:NP_001403816.1,MGI:MGI:1276102;Name=NP_001403816.1;Note=isoform j is encoded by transcript variant 10;gbkey=CDS;gene=Aqr;product=RNA helicase aquarius isoform j;protein_id=NP_001403816.1;extra_copy_number=0
CM058242.1	Liftoff	CDS	121854861	121854981	.	-	.	ID=cds-NP_001403816.1;Parent=rna-NM_001416887.1;Dbxref=GeneID:11834,GenBank:NP_001403816.1,MGI:MGI:1276102;Name=NP_001403816.1;Note=isoform j is encoded by transcript variant 10;gbkey=CDS;gene=Aqr;product=RNA helicase aquarius isoform j;protein_id=NP_001403816.1;extra_copy_number=0
CM058242.1	Liftoff	CDS	121859490	121859525	.	-	.	ID=cds-NP_001403816.1;Parent=rna-NM_001416887.1;Dbxref=GeneID:11834,GenBank:NP_001403816.1,MGI:MGI:1276102;Name=NP_001403816.1;Note=isoform j is encoded by transcript variant 10;gbkey=CDS;gene=Aqr;product=RNA helicase aquarius isoform j;protein_id=NP_001403816.1;extra_copy_number=0
CM058242.1	Liftoff	CDS	121863324	121863364	.	-	.	ID=cds-NP_001403816.1;Parent=rna-NM_001416887.1;Dbxref=GeneID:11834,GenBank:NP_001403816.1,MGI:MGI:1276102;Name=NP_001403816.1;Note=isoform j is encoded by transcript variant 10;gbkey=CDS;gene=Aqr;product=RNA helicase aquarius isoform j;protein_id=NP_001403816.1;extra_copy_number=0
CM058242.1	Liftoff	CDS	121865988	121866044	.	-	.	ID=cds-NP_001403816.1;Parent=rna-NM_001416887.1;Dbxref=GeneID:11834,GenBank:NP_001403816.1,MGI:MGI:1276102;Name=NP_001403816.1;Note=isoform j is encoded by transcript variant 10;gbkey=CDS;gene=Aqr;product=RNA helicase aquarius isoform j;protein_id=NP_001403816.1;extra_copy_number=0
CM058242.1	Liftoff	CDS	121868389	121868463	.	-	.	ID=cds-NP_001403816.1;Parent=rna-NM_001416887.1;Dbxref=GeneID:11834,GenBank:NP_001403816.1,MGI:MGI:1276102;Name=NP_001403816.1;Note=isoform j is encoded by transcript variant 10;gbkey=CDS;gene=Aqr;product=RNA helicase aquarius isoform j;protein_id=NP_001403816.1;extra_copy_number=0
CM058242.1	Liftoff	mRNA	121851894	121868604	.	-	.	ID=rna-NM_001416886.1;Parent=gene-Aqr;Dbxref=GeneID:11834,GenBank:NM_001416886.1,MGI:MGI:1276102;Name=NM_001416886.1;gbkey=mRNA;gene=Aqr;product=aquarius%2C transcript variant 9;transcript_id=NM_001416886.1;matches_ref_protein=True;valid_ORF=True;extra_copy_number=0
CM058242.1	Liftoff	exon	121851894	121852307	.	-	.	ID=exon-NM_001416886.1-6;Parent=rna-NM_001416886.1;Dbxref=GeneID:11834,GenBank:NM_001416886.1,MGI:MGI:1276102;gbkey=mRNA;gene=Aqr;product=aquarius%2C transcript variant 9;transcript_id=NM_001416886.1;extra_copy_number=0
CM058242.1	Liftoff	exon	121854861	121854981	.	-	.	ID=exon-NM_001416886.1-5;Parent=rna-NM_001416886.1;Dbxref=GeneID:11834,GenBank:NM_001416886.1,MGI:MGI:1276102;gbkey=mRNA;gene=Aqr;product=aquarius%2C transcript variant 9;transcript_id=NM_001416886.1;extra_copy_number=0
CM058242.1	Liftoff	exon	121859490	121859525	.	-	.	ID=exon-NM_001416886.1-4;Parent=rna-NM_001416886.1;Dbxref=GeneID:11834,GenBank:NM_001416886.1,MGI:MGI:1276102;gbkey=mRNA;gene=Aqr;product=aquarius%2C transcript variant 9;transcript_id=NM_001416886.1;extra_copy_number=0
CM058242.1	Liftoff	exon	121863324	121863364	.	-	.	ID=exon-NM_001416886.1-3;Parent=rna-NM_001416886.1;Dbxref=GeneID:11834,GenBank:NM_001416886.1,MGI:MGI:1276102;gbkey=mRNA;gene=Aqr;product=aquarius%2C transcript variant 9;transcript_id=NM_001416886.1;extra_copy_number=0
CM058242.1	Liftoff	exon	121865988	121866044	.	-	.	ID=exon-NM_001416886.1-2;Parent=rna-NM_001416886.1;Dbxref=GeneID:11834,GenBank:NM_001416886.1,MGI:MGI:1276102;gbkey=mRNA;gene=Aqr;product=aquarius%2C transcript variant 9;transcript_id=NM_001416886.1;extra_copy_number=0
CM058242.1	Liftoff	exon	121868389	121868604	.	-	.	ID=exon-NM_001416886.1-1;Parent=rna-NM_001416886.1;Dbxref=GeneID:11834,GenBank:NM_001416886.1,MGI:MGI:1276102;gbkey=mRNA;gene=Aqr;product=aquarius%2C transcript variant 9;transcript_id=NM_001416886.1;extra_copy_number=0
CM058242.1	Liftoff	CDS	121852044	121852307	.	-	.	ID=cds-NP_001403815.1;Parent=rna-NM_001416886.1;Dbxref=GeneID:11834,GenBank:NP_001403815.1,MGI:MGI:1276102;Name=NP_001403815.1;Note=isoform i is encoded by transcript variant 9;gbkey=CDS;gene=Aqr;product=RNA helicase aquarius isoform i;protein_id=NP_001403815.1;extra_copy_number=0
CM058242.1	Liftoff	CDS	121854861	121854981	.	-	.	ID=cds-NP_001403815.1;Parent=rna-NM_001416886.1;Dbxref=GeneID:11834,GenBank:NP_001403815.1,MGI:MGI:1276102;Name=NP_001403815.1;Note=isoform i is encoded by transcript variant 9;gbkey=CDS;gene=Aqr;product=RNA helicase aquarius isoform i;protein_id=NP_001403815.1;extra_copy_number=0
CM058242.1	Liftoff	CDS	121859490	121859525	.	-	.	ID=cds-NP_001403815.1;Parent=rna-NM_001416886.1;Dbxref=GeneID:11834,GenBank:NP_001403815.1,MGI:MGI:1276102;Name=NP_001403815.1;Note=isoform i is encoded by transcript variant 9;gbkey=CDS;gene=Aqr;product=RNA helicase aquarius isoform i;protein_id=NP_001403815.1;extra_copy_number=0
CM058242.1	Liftoff	CDS	121863324	121863364	.	-	.	ID=cds-NP_001403815.1;Parent=rna-NM_001416886.1;Dbxref=GeneID:11834,GenBank:NP_001403815.1,MGI:MGI:1276102;Name=NP_001403815.1;Note=isoform i is encoded by transcript variant 9;gbkey=CDS;gene=Aqr;product=RNA helicase aquarius isoform i;protein_id=NP_001403815.1;extra_copy_number=0
CM058242.1	Liftoff	CDS	121865988	121866044	.	-	.	ID=cds-NP_001403815.1;Parent=rna-NM_001416886.1;Dbxref=GeneID:11834,GenBank:NP_001403815.1,MGI:MGI:1276102;Name=NP_001403815.1;Note=isoform i is encoded by transcript variant 9;gbkey=CDS;gene=Aqr;product=RNA helicase aquarius isoform i;protein_id=NP_001403815.1;extra_copy_number=0
CM058242.1	Liftoff	CDS	121868389	121868463	.	-	.	ID=cds-NP_001403815.1;Parent=rna-NM_001416886.1;Dbxref=GeneID:11834,GenBank:NP_001403815.1,MGI:MGI:1276102;Name=NP_001403815.1;Note=isoform i is encoded by transcript variant 9;gbkey=CDS;gene=Aqr;product=RNA helicase aquarius isoform i;protein_id=NP_001403815.1;extra_copy_number=0
CM058242.1	Liftoff	transcript	121794467	121868604	.	-	.	ID=rna-NR_184400.1;Parent=gene-Aqr;Dbxref=GeneID:11834,GenBank:NR_184400.1,MGI:MGI:1276102;Name=NR_184400.1;gbkey=misc_RNA;gene=Aqr;product=aquarius%2C transcript variant 11;transcript_id=NR_184400.1;extra_copy_number=0
CM058242.1	Liftoff	exon	121794467	121795024	.	-	.	ID=exon-NR_184400.1-35;Parent=rna-NR_184400.1;Dbxref=GeneID:11834,GenBank:NR_184400.1,MGI:MGI:1276102;gbkey=misc_RNA;gene=Aqr;product=aquarius%2C transcript variant 11;transcript_id=NR_184400.1;extra_copy_number=0
CM058242.1	Liftoff	exon	121797299	121798656	.	-	.	ID=exon-NR_184400.1-34;Parent=rna-NR_184400.1;Dbxref=GeneID:11834,GenBank:NR_184400.1,MGI:MGI:1276102;gbkey=misc_RNA;gene=Aqr;product=aquarius%2C transcript variant 11;transcript_id=NR_184400.1;extra_copy_number=0
CM058242.1	Liftoff	exon	121799095	121799269	.	-	.	ID=exon-NR_184400.1-33;Parent=rna-NR_184400.1;Dbxref=GeneID:11834,GenBank:NR_184400.1,MGI:MGI:1276102;gbkey=misc_RNA;gene=Aqr;product=aquarius%2C transcript variant 11;transcript_id=NR_184400.1;extra_copy_number=0
CM058242.1	Liftoff	exon	121801399	121801484	.	-	.	ID=exon-NR_184400.1-32;Parent=rna-NR_184400.1;Dbxref=GeneID:11834,GenBank:NR_184400.1,MGI:MGI:1276102;gbkey=misc_RNA;gene=Aqr;product=aquarius%2C transcript variant 11;transcript_id=NR_184400.1;extra_copy_number=0
CM058242.1	Liftoff	exon	121803179	121803349	.	-	.	ID=exon-NR_184400.1-31;Parent=rna-NR_184400.1;Dbxref=GeneID:11834,GenBank:NR_184400.1,MGI:MGI:1276102;gbkey=misc_RNA;gene=Aqr;product=aquarius%2C transcript variant 11;transcript_id=NR_184400.1;extra_copy_number=0
CM058242.1	Liftoff	exon	121805777	121805948	.	-	.	ID=exon-NR_184400.1-30;Parent=rna-NR_184400.1;Dbxref=GeneID:11834,GenBank:NR_184400.1,MGI:MGI:1276102;gbkey=misc_RNA;gene=Aqr;product=aquarius%2C transcript variant 11;transcript_id=NR_184400.1;extra_copy_number=0
CM058242.1	Liftoff	exon	121806514	121806701	.	-	.	ID=exon-NR_184400.1-29;Parent=rna-NR_184400.1;Dbxref=GeneID:11834,GenBank:NR_184400.1,MGI:MGI:1276102;gbkey=misc_RNA;gene=Aqr;product=aquarius%2C transcript variant 11;transcript_id=NR_184400.1;extra_copy_number=0
CM058242.1	Liftoff	exon	121807875	121807946	.	-	.	ID=exon-NR_184400.1-28;Parent=rna-NR_184400.1;Dbxref=GeneID:11834,GenBank:NR_184400.1,MGI:MGI:1276102;gbkey=misc_RNA;gene=Aqr;product=aquarius%2C transcript variant 11;transcript_id=NR_184400.1;extra_copy_number=0
CM058242.1	Liftoff	exon	121809818	121809955	.	-	.	ID=exon-NR_184400.1-27;Parent=rna-NR_184400.1;Dbxref=GeneID:11834,GenBank:NR_184400.1,MGI:MGI:1276102;gbkey=misc_RNA;gene=Aqr;product=aquarius%2C transcript variant 11;transcript_id=NR_184400.1;extra_copy_number=0
CM058242.1	Liftoff	exon	121811972	121812193	.	-	.	ID=exon-NR_184400.1-26;Parent=rna-NR_184400.1;Dbxref=GeneID:11834,GenBank:NR_184400.1,MGI:MGI:1276102;gbkey=misc_RNA;gene=Aqr;product=aquarius%2C transcript variant 11;transcript_id=NR_184400.1;extra_copy_number=0
CM058242.1	Liftoff	exon	121813205	121813340	.	-	.	ID=exon-NR_184400.1-25;Parent=rna-NR_184400.1;Dbxref=GeneID:11834,GenBank:NR_184400.1,MGI:MGI:1276102;gbkey=misc_RNA;gene=Aqr;product=aquarius%2C transcript variant 11;transcript_id=NR_184400.1;extra_copy_number=0
CM058242.1	Liftoff	exon	121814500	121814609	.	-	.	ID=exon-NR_184400.1-24;Parent=rna-NR_184400.1;Dbxref=GeneID:11834,GenBank:NR_184400.1,MGI:MGI:1276102;gbkey=misc_RNA;gene=Aqr;product=aquarius%2C transcript variant 11;transcript_id=NR_184400.1;extra_copy_number=0
CM058242.1	Liftoff	exon	121819186	121819296	.	-	.	ID=exon-NR_184400.1-23;Parent=rna-NR_184400.1;Dbxref=GeneID:11834,GenBank:NR_184400.1,MGI:MGI:1276102;gbkey=misc_RNA;gene=Aqr;product=aquarius%2C transcript variant 11;transcript_id=NR_184400.1;extra_copy_number=0
CM058242.1	Liftoff	exon	121820251	121820320	.	-	.	ID=exon-NR_184400.1-22;Parent=rna-NR_184400.1;Dbxref=GeneID:11834,GenBank:NR_184400.1,MGI:MGI:1276102;gbkey=misc_RNA;gene=Aqr;product=aquarius%2C transcript variant 11;transcript_id=NR_184400.1;extra_copy_number=0
CM058242.1	Liftoff	exon	121820808	121820954	.	-	.	ID=exon-NR_184400.1-21;Parent=rna-NR_184400.1;Dbxref=GeneID:11834,GenBank:NR_184400.1,MGI:MGI:1276102;gbkey=misc_RNA;gene=Aqr;product=aquarius%2C transcript variant 11;transcript_id=NR_184400.1;extra_copy_number=0
CM058242.1	Liftoff	exon	121823830	121824071	.	-	.	ID=exon-NR_184400.1-20;Parent=rna-NR_184400.1;Dbxref=GeneID:11834,GenBank:NR_184400.1,MGI:MGI:1276102;gbkey=misc_RNA;gene=Aqr;product=aquarius%2C transcript variant 11;transcript_id=NR_184400.1;extra_copy_number=0
CM058242.1	Liftoff	exon	121826262	121826431	.	-	.	ID=exon-NR_184400.1-19;Parent=rna-NR_184400.1;Dbxref=GeneID:11834,GenBank:NR_184400.1,MGI:MGI:1276102;gbkey=misc_RNA;gene=Aqr;product=aquarius%2C transcript variant 11;transcript_id=NR_184400.1;extra_copy_number=0
CM058242.1	Liftoff	exon	121827947	121828114	.	-	.	ID=exon-NR_184400.1-18;Parent=rna-NR_184400.1;Dbxref=GeneID:11834,GenBank:NR_184400.1,MGI:MGI:1276102;gbkey=misc_RNA;gene=Aqr;product=aquarius%2C transcript variant 11;transcript_id=NR_184400.1;extra_copy_number=0
CM058242.1	Liftoff	exon	121830165	121830343	.	-	.	ID=exon-NR_184400.1-17;Parent=rna-NR_184400.1;Dbxref=GeneID:11834,GenBank:NR_184400.1,MGI:MGI:1276102;gbkey=misc_RNA;gene=Aqr;product=aquarius%2C transcript variant 11;transcript_id=NR_184400.1;extra_copy_number=0
CM058242.1	Liftoff	exon	121834164	121834305	.	-	.	ID=exon-NR_184400.1-16;Parent=rna-NR_184400.1;Dbxref=GeneID:11834,GenBank:NR_184400.1,MGI:MGI:1276102;gbkey=misc_RNA;gene=Aqr;product=aquarius%2C transcript variant 11;transcript_id=NR_184400.1;extra_copy_number=0
CM058242.1	Liftoff	exon	121836285	121836405	.	-	.	ID=exon-NR_184400.1-15;Parent=rna-NR_184400.1;Dbxref=GeneID:11834,GenBank:NR_184400.1,MGI:MGI:1276102;gbkey=misc_RNA;gene=Aqr;product=aquarius%2C transcript variant 11;transcript_id=NR_184400.1;extra_copy_number=0
CM058242.1	Liftoff	exon	121838925	121839027	.	-	.	ID=exon-NR_184400.1-14;Parent=rna-NR_184400.1;Dbxref=GeneID:11834,GenBank:NR_184400.1,MGI:MGI:1276102;gbkey=misc_RNA;gene=Aqr;product=aquarius%2C transcript variant 11;transcript_id=NR_184400.1;extra_copy_number=0
CM058242.1	Liftoff	exon	121840186	121840289	.	-	.	ID=exon-NR_184400.1-13;Parent=rna-NR_184400.1;Dbxref=GeneID:11834,GenBank:NR_184400.1,MGI:MGI:1276102;gbkey=misc_RNA;gene=Aqr;product=aquarius%2C transcript variant 11;transcript_id=NR_184400.1;extra_copy_number=0
CM058242.1	Liftoff	exon	121842236	121842349	.	-	.	ID=exon-NR_184400.1-12;Parent=rna-NR_184400.1;Dbxref=GeneID:11834,GenBank:NR_184400.1,MGI:MGI:1276102;gbkey=misc_RNA;gene=Aqr;product=aquarius%2C transcript variant 11;transcript_id=NR_184400.1;extra_copy_number=0
CM058242.1	Liftoff	exon	121843696	121843812	.	-	.	ID=exon-NR_184400.1-11;Parent=rna-NR_184400.1;Dbxref=GeneID:11834,GenBank:NR_184400.1,MGI:MGI:1276102;gbkey=misc_RNA;gene=Aqr;product=aquarius%2C transcript variant 11;transcript_id=NR_184400.1;extra_copy_number=0
CM058242.1	Liftoff	exon	121844816	121844880	.	-	.	ID=exon-NR_184400.1-10;Parent=rna-NR_184400.1;Dbxref=GeneID:11834,GenBank:NR_184400.1,MGI:MGI:1276102;gbkey=misc_RNA;gene=Aqr;product=aquarius%2C transcript variant 11;transcript_id=NR_184400.1;extra_copy_number=0
CM058242.1	Liftoff	exon	121848262	121848338	.	-	.	ID=exon-NR_184400.1-9;Parent=rna-NR_184400.1;Dbxref=GeneID:11834,GenBank:NR_184400.1,MGI:MGI:1276102;gbkey=misc_RNA;gene=Aqr;product=aquarius%2C transcript variant 11;transcript_id=NR_184400.1;extra_copy_number=0
CM058242.1	Liftoff	exon	121849544	121849644	.	-	.	ID=exon-NR_184400.1-8;Parent=rna-NR_184400.1;Dbxref=GeneID:11834,GenBank:NR_184400.1,MGI:MGI:1276102;gbkey=misc_RNA;gene=Aqr;product=aquarius%2C transcript variant 11;transcript_id=NR_184400.1;extra_copy_number=0
CM058242.1	Liftoff	exon	121850837	121850905	.	-	.	ID=exon-NR_184400.1-7;Parent=rna-NR_184400.1;Dbxref=GeneID:11834,GenBank:NR_184400.1,MGI:MGI:1276102;gbkey=misc_RNA;gene=Aqr;product=aquarius%2C transcript variant 11;transcript_id=NR_184400.1;extra_copy_number=0
CM058242.1	Liftoff	exon	121852167	121852307	.	-	.	ID=exon-NR_184400.1-6;Parent=rna-NR_184400.1;Dbxref=GeneID:11834,GenBank:NR_184400.1,MGI:MGI:1276102;gbkey=misc_RNA;gene=Aqr;product=aquarius%2C transcript variant 11;transcript_id=NR_184400.1;extra_copy_number=0
CM058242.1	Liftoff	exon	121854861	121854981	.	-	.	ID=exon-NR_184400.1-5;Parent=rna-NR_184400.1;Dbxref=GeneID:11834,GenBank:NR_184400.1,MGI:MGI:1276102;gbkey=misc_RNA;gene=Aqr;product=aquarius%2C transcript variant 11;transcript_id=NR_184400.1;extra_copy_number=0
CM058242.1	Liftoff	exon	121859490	121859525	.	-	.	ID=exon-NR_184400.1-4;Parent=rna-NR_184400.1;Dbxref=GeneID:11834,GenBank:NR_184400.1,MGI:MGI:1276102;gbkey=misc_RNA;gene=Aqr;product=aquarius%2C transcript variant 11;transcript_id=NR_184400.1;extra_copy_number=0
CM058242.1	Liftoff	exon	121863324	121863364	.	-	.	ID=exon-NR_184400.1-3;Parent=rna-NR_184400.1;Dbxref=GeneID:11834,GenBank:NR_184400.1,MGI:MGI:1276102;gbkey=misc_RNA;gene=Aqr;product=aquarius%2C transcript variant 11;transcript_id=NR_184400.1;extra_copy_number=0
CM058242.1	Liftoff	exon	121865988	121866044	.	-	.	ID=exon-NR_184400.1-2;Parent=rna-NR_184400.1;Dbxref=GeneID:11834,GenBank:NR_184400.1,MGI:MGI:1276102;gbkey=misc_RNA;gene=Aqr;product=aquarius%2C transcript variant 11;transcript_id=NR_184400.1;extra_copy_number=0
CM058242.1	Liftoff	exon	121868389	121868604	.	-	.	ID=exon-NR_184400.1-1;Parent=rna-NR_184400.1;Dbxref=GeneID:11834,GenBank:NR_184400.1,MGI:MGI:1276102;gbkey=misc_RNA;gene=Aqr;product=aquarius%2C transcript variant 11;transcript_id=NR_184400.1;extra_copy_number=0
CM058242.1	Liftoff	match	121816583	121817277	.	+	.	ID=3b47aa5a-a762-48ae-b5d0-e43ab878021c;Target=NG_054194.1 1 695 +;assembly_bases_aln=695;assembly_bases_seq=695;bit_score=1294.48;blast_aligner=1;blast_score=695;common_component=0;e_value=0;filter_score=0;for_remapping=2;gap_count=0;hsp_percent_coverage=100;matchable_bases=695;matched_bases=695;num_ident=695;num_mismatch=0;pct_coverage=100;pct_coverage_hiqual=100;pct_identity_gap=100;pct_identity_gapopen_only=100;pct_identity_ungap=100;rank=1;weighted_identity=1;coverage=1.0;sequence_ID=1.0;extra_copy_number=0;copy_num_ID=3b47aa5a-a762-48ae-b5d0-e43ab878021c_0
CM058242.1	Liftoff	enhancer	121816683	121817177	.	.	.	ID=id-GeneID:109279922;Dbxref=GeneID:109279922,VISTA:mm182;Note=VISTA enhancer mm182;experiment=EXISTENCE:transgenic organism evidence [ECO:0001131][PMID:17130149];function=enhancer in: heart[4/4];gbkey=regulatory;regulatory_class=enhancer;coverage=1.0;sequence_ID=1.0;extra_copy_number=0;copy_num_ID=id-GeneID:109279922_0
CM058242.1	Liftoff	biological_region	121816683	121817177	.	+	.	ID=id-GeneID:109279922-2;Dbxref=GeneID:109279922;Name=biological region;gbkey=Region;standard_name=VISTA enhancer mm182;coverage=1.0;sequence_ID=1.0;extra_copy_number=0;copy_num_ID=id-GeneID:109279922-2_0
CM058242.1	Liftoff	gene	121843813	121843867	.	-	.	ID=gene-Mir7002;Dbxref=GeneID:102465982,MGI:MGI:5530811,miRBase:MI0022850;Name=Mir7002;description=microRNA 7002;gbkey=Gene;gene=Mir7002;gene_biotype=miRNA;gene_synonym=Gm27429,mmu-mir-7002;coverage=1.0;sequence_ID=1.0;extra_copy_number=0;copy_num_ID=gene-Mir7002_0
CM058242.1	Liftoff	primary_transcript	121843813	121843867	.	-	.	ID=rna-NR_105968.1;Parent=gene-Mir7002;Dbxref=GeneID:102465982,GenBank:NR_105968.1,MGI:MGI:5530811,miRBase:MI0022850;Name=NR_105968.1;gbkey=precursor_RNA;gene=Mir7002;product=microRNA 7002;transcript_id=NR_105968.1;extra_copy_number=0
CM058242.1	Liftoff	exon	121843813	121843867	.	-	.	ID=exon-NR_105968.1-1;Parent=rna-NR_105968.1;Dbxref=GeneID:102465982,GenBank:NR_105968.1,MGI:MGI:5530811,miRBase:MI0022850;gbkey=precursor_RNA;gene=Mir7002;product=microRNA 7002;transcript_id=NR_105968.1;extra_copy_number=0
CM058242.1	Liftoff	gene	121886753	121894762	.	-	.	ID=gene-Zfp770;Dbxref=GeneID:228491,MGI:MGI:2445100;Name=Zfp770;description=zinc finger protein 770;gbkey=Gene;gene=Zfp770;gene_biotype=protein_coding;gene_synonym=6430601A21Rik,Znf770;coverage=1.0;sequence_ID=0.999;valid_ORFs=2;extra_copy_number=0;copy_num_ID=gene-Zfp770_0
CM058242.1	Liftoff	mRNA	121886753	121894762	.	-	.	ID=rna-XM_036161339.1;Parent=gene-Zfp770;Dbxref=GeneID:228491,GenBank:XM_036161339.1,MGI:MGI:2445100;Name=XM_036161339.1;gbkey=mRNA;gene=Zfp770;model_evidence=Supporting evidence includes similarity to: 3 mRNAs%2C 3 ESTs%2C 3 Proteins%2C 705 long SRA reads%2C and 100%25 coverage of the annotated genomic feature by RNAseq alignments%2C including 27 samples with support for all annotated introns;product=zinc finger protein 770%2C transcript variant X1;transcript_id=XM_036161339.1;matches_ref_protein=True;valid_ORF=True;extra_copy_number=0
CM058242.1	Liftoff	exon	121886753	121890925	.	-	.	ID=exon-XM_036161339.1-3;Parent=rna-XM_036161339.1;Dbxref=GeneID:228491,GenBank:XM_036161339.1,MGI:MGI:2445100;gbkey=mRNA;gene=Zfp770;product=zinc finger protein 770%2C transcript variant X1;transcript_id=XM_036161339.1;extra_copy_number=0
CM058242.1	Liftoff	exon	121894253	121894350	.	-	.	ID=exon-XM_036161339.1-2;Parent=rna-XM_036161339.1;Dbxref=GeneID:228491,GenBank:XM_036161339.1,MGI:MGI:2445100;gbkey=mRNA;gene=Zfp770;product=zinc finger protein 770%2C transcript variant X1;transcript_id=XM_036161339.1;extra_copy_number=0
CM058242.1	Liftoff	exon	121894635	121894762	.	-	.	ID=exon-XM_036161339.1-1;Parent=rna-XM_036161339.1;Dbxref=GeneID:228491,GenBank:XM_036161339.1,MGI:MGI:2445100;gbkey=mRNA;gene=Zfp770;product=zinc finger protein 770%2C transcript variant X1;transcript_id=XM_036161339.1;extra_copy_number=0
CM058242.1	Liftoff	CDS	121888767	121890884	.	-	.	ID=cds-XP_036017232.1;Parent=rna-XM_036161339.1;Dbxref=GeneID:228491,GenBank:XP_036017232.1,MGI:MGI:2445100;Name=XP_036017232.1;gbkey=CDS;gene=Zfp770;product=zinc finger protein 770 isoform X1;protein_id=XP_036017232.1;extra_copy_number=0
CM058242.1	Liftoff	mRNA	121886758	121894730	.	-	.	ID=rna-NM_175466.5;Parent=gene-Zfp770;Dbxref=GeneID:228491,GenBank:NM_175466.5,MGI:MGI:2445100;Name=NM_175466.5;gbkey=mRNA;gene=Zfp770;product=zinc finger protein 770;tag=RefSeq Select;transcript_id=NM_175466.5;matches_ref_protein=True;valid_ORF=True;extra_copy_number=0
CM058242.1	Liftoff	exon	121886758	121890925	.	-	.	ID=exon-NM_175466.5-2;Parent=rna-NM_175466.5;Dbxref=GeneID:228491,GenBank:NM_175466.5,MGI:MGI:2445100;gbkey=mRNA;gene=Zfp770;product=zinc finger protein 770;tag=RefSeq Select;transcript_id=NM_175466.5;extra_copy_number=0
CM058242.1	Liftoff	exon	121894635	121894730	.	-	.	ID=exon-NM_175466.5-1;Parent=rna-NM_175466.5;Dbxref=GeneID:228491,GenBank:NM_175466.5,MGI:MGI:2445100;gbkey=mRNA;gene=Zfp770;product=zinc finger protein 770;tag=RefSeq Select;transcript_id=NM_175466.5;extra_copy_number=0
CM058242.1	Liftoff	CDS	121888767	121890884	.	-	.	ID=cds-NP_780675.1;Parent=rna-NM_175466.5;Dbxref=CCDS:CCDS16566.1,GeneID:228491,GenBank:NP_780675.1,MGI:MGI:2445100;Name=NP_780675.1;gbkey=CDS;gene=Zfp770;product=zinc finger protein 770;protein_id=NP_780675.1;tag=RefSeq Select;extra_copy_number=0
CM058242.1	Liftoff	gene	122114733	122123654	.	-	.	ID=gene-Gm31146;Dbxref=GeneID:102633285,MGI:MGI:5590305;Name=Gm31146;description=predicted gene%2C 31146;gbkey=Gene;gene=Gm31146;gene_biotype=lncRNA;coverage=1.0;sequence_ID=1.0;extra_copy_number=0;copy_num_ID=gene-Gm31146_0
CM058242.1	Liftoff	lnc_RNA	122114733	122123654	.	-	.	ID=rna-XR_374879.3;Parent=gene-Gm31146;Dbxref=GeneID:102633285,GenBank:XR_374879.3,MGI:MGI:5590305;Name=XR_374879.3;gbkey=ncRNA;gene=Gm31146;model_evidence=Supporting evidence includes similarity to: 1 long SRA read%2C and 98%25 coverage of the annotated genomic feature by RNAseq alignments;product=predicted gene%2C 31146;transcript_id=XR_374879.3;extra_copy_number=0
CM058242.1	Liftoff	exon	122114733	122115677	.	-	.	ID=exon-XR_374879.3-4;Parent=rna-XR_374879.3;Dbxref=GeneID:102633285,GenBank:XR_374879.3,MGI:MGI:5590305;gbkey=ncRNA;gene=Gm31146;product=predicted gene%2C 31146;transcript_id=XR_374879.3;extra_copy_number=0
CM058242.1	Liftoff	exon	122115956	122116047	.	-	.	ID=exon-XR_374879.3-3;Parent=rna-XR_374879.3;Dbxref=GeneID:102633285,GenBank:XR_374879.3,MGI:MGI:5590305;gbkey=ncRNA;gene=Gm31146;product=predicted gene%2C 31146;transcript_id=XR_374879.3;extra_copy_number=0
CM058242.1	Liftoff	exon	122118362	122118458	.	-	.	ID=exon-XR_374879.3-2;Parent=rna-XR_374879.3;Dbxref=GeneID:102633285,GenBank:XR_374879.3,MGI:MGI:5590305;gbkey=ncRNA;gene=Gm31146;product=predicted gene%2C 31146;transcript_id=XR_374879.3;extra_copy_number=0
CM058242.1	Liftoff	exon	122123493	122123654	.	-	.	ID=exon-XR_374879.3-1;Parent=rna-XR_374879.3;Dbxref=GeneID:102633285,GenBank:XR_374879.3,MGI:MGI:5590305;gbkey=ncRNA;gene=Gm31146;product=predicted gene%2C 31146;transcript_id=XR_374879.3;extra_copy_number=0
CM058242.1	Liftoff	gene	122181457	122188481	.	-	.	ID=gene-Gm54144;Dbxref=GeneID:118568550,MGI:MGI:6723311;Name=Gm54144;description=predicted gene%2C 54144;gbkey=Gene;gene=Gm54144;gene_biotype=lncRNA;coverage=1.0;sequence_ID=1.0;extra_copy_number=0;copy_num_ID=gene-Gm54144_0
CM058242.1	Liftoff	lnc_RNA	122181457	122188481	.	-	.	ID=rna-XR_004941042.1;Parent=gene-Gm54144;Dbxref=GeneID:118568550,GenBank:XR_004941042.1,MGI:MGI:6723311;Name=XR_004941042.1;gbkey=ncRNA;gene=Gm54144;model_evidence=Supporting evidence includes similarity to: 5 long SRA reads%2C and 99%25 coverage of the annotated genomic feature by RNAseq alignments%2C including 5 samples with support for all annotated introns;product=predicted gene%2C 54144;transcript_id=XR_004941042.1;extra_copy_number=0
CM058242.1	Liftoff	exon	122181457	122182528	.	-	.	ID=exon-XR_004941042.1-3;Parent=rna-XR_004941042.1;Dbxref=GeneID:118568550,GenBank:XR_004941042.1,MGI:MGI:6723311;gbkey=ncRNA;gene=Gm54144;product=predicted gene%2C 54144;transcript_id=XR_004941042.1;extra_copy_number=0
CM058242.1	Liftoff	exon	122183605	122183817	.	-	.	ID=exon-XR_004941042.1-2;Parent=rna-XR_004941042.1;Dbxref=GeneID:118568550,GenBank:XR_004941042.1,MGI:MGI:6723311;gbkey=ncRNA;gene=Gm54144;product=predicted gene%2C 54144;transcript_id=XR_004941042.1;extra_copy_number=0
CM058242.1	Liftoff	exon	122187351	122188481	.	-	.	ID=exon-XR_004941042.1-1;Parent=rna-XR_004941042.1;Dbxref=GeneID:118568550,GenBank:XR_004941042.1,MGI:MGI:6723311;gbkey=ncRNA;gene=Gm54144;product=predicted gene%2C 54144;transcript_id=XR_004941042.1;extra_copy_number=0
CM058242.1	Liftoff	gene	122209754	122348376	.	-	.	ID=gene-Dph6;Dbxref=GeneID:66632,MGI:MGI:1913882;Name=Dph6;description=diphthamine biosynthesis 6;gbkey=Gene;gene=Dph6;gene_biotype=protein_coding;gene_synonym=5730421E18Rik,Atpbd4;coverage=1.0;sequence_ID=0.999;valid_ORFs=5;extra_copy_number=0;copy_num_ID=gene-Dph6_0
CM058242.1	Liftoff	mRNA	122209756	122348303	.	-	.	ID=rna-NM_001356438.1;Parent=gene-Dph6;Dbxref=GeneID:66632,GenBank:NM_001356438.1,MGI:MGI:1913882;Name=NM_001356438.1;gbkey=mRNA;gene=Dph6;product=diphthamine biosynthesis 6%2C transcript variant 1;transcript_id=NM_001356438.1;matches_ref_protein=True;valid_ORF=True;extra_copy_number=0
CM058242.1	Liftoff	exon	122209756	122211630	.	-	.	ID=exon-NM_001356438.1-9;Parent=rna-NM_001356438.1;Dbxref=GeneID:66632,GenBank:NM_001356438.1,MGI:MGI:1913882;gbkey=mRNA;gene=Dph6;product=diphthamine biosynthesis 6%2C transcript variant 1;transcript_id=NM_001356438.1;extra_copy_number=0
CM058242.1	Liftoff	exon	122213007	122213137	.	-	.	ID=exon-NM_001356438.1-8;Parent=rna-NM_001356438.1;Dbxref=GeneID:66632,GenBank:NM_001356438.1,MGI:MGI:1913882;gbkey=mRNA;gene=Dph6;product=diphthamine biosynthesis 6%2C transcript variant 1;transcript_id=NM_001356438.1;extra_copy_number=0
CM058242.1	Liftoff	exon	122216382	122216476	.	-	.	ID=exon-NM_001356438.1-7;Parent=rna-NM_001356438.1;Dbxref=GeneID:66632,GenBank:NM_001356438.1,MGI:MGI:1913882;gbkey=mRNA;gene=Dph6;product=diphthamine biosynthesis 6%2C transcript variant 1;transcript_id=NM_001356438.1;extra_copy_number=0
CM058242.1	Liftoff	exon	122228863	122228924	.	-	.	ID=exon-NM_001356438.1-6;Parent=rna-NM_001356438.1;Dbxref=GeneID:66632,GenBank:NM_001356438.1,MGI:MGI:1913882;gbkey=mRNA;gene=Dph6;product=diphthamine biosynthesis 6%2C transcript variant 1;transcript_id=NM_001356438.1;extra_copy_number=0
CM058242.1	Liftoff	exon	122261260	122261378	.	-	.	ID=exon-NM_001356438.1-5;Parent=rna-NM_001356438.1;Dbxref=GeneID:66632,GenBank:NM_001356438.1,MGI:MGI:1913882;gbkey=mRNA;gene=Dph6;product=diphthamine biosynthesis 6%2C transcript variant 1;transcript_id=NM_001356438.1;extra_copy_number=0
CM058242.1	Liftoff	exon	122262813	122262886	.	-	.	ID=exon-NM_001356438.1-4;Parent=rna-NM_001356438.1;Dbxref=GeneID:66632,GenBank:NM_001356438.1,MGI:MGI:1913882;gbkey=mRNA;gene=Dph6;product=diphthamine biosynthesis 6%2C transcript variant 1;transcript_id=NM_001356438.1;extra_copy_number=0
CM058242.1	Liftoff	exon	122338060	122338253	.	-	.	ID=exon-NM_001356438.1-3;Parent=rna-NM_001356438.1;Dbxref=GeneID:66632,GenBank:NM_001356438.1,MGI:MGI:1913882;gbkey=mRNA;gene=Dph6;product=diphthamine biosynthesis 6%2C transcript variant 1;transcript_id=NM_001356438.1;extra_copy_number=0
CM058242.1	Liftoff	exon	122341080	122341174	.	-	.	ID=exon-NM_001356438.1-2;Parent=rna-NM_001356438.1;Dbxref=GeneID:66632,GenBank:NM_001356438.1,MGI:MGI:1913882;gbkey=mRNA;gene=Dph6;product=diphthamine biosynthesis 6%2C transcript variant 1;transcript_id=NM_001356438.1;extra_copy_number=0
CM058242.1	Liftoff	exon	122348170	122348303	.	-	.	ID=exon-NM_001356438.1-1;Parent=rna-NM_001356438.1;Dbxref=GeneID:66632,GenBank:NM_001356438.1,MGI:MGI:1913882;gbkey=mRNA;gene=Dph6;product=diphthamine biosynthesis 6%2C transcript variant 1;transcript_id=NM_001356438.1;extra_copy_number=0
CM058242.1	Liftoff	CDS	122211608	122211630	.	-	.	ID=cds-NP_001343367.1;Parent=rna-NM_001356438.1;Dbxref=CCDS:CCDS89536.1,GeneID:66632,GenBank:NP_001343367.1,MGI:MGI:1913882;Name=NP_001343367.1;Note=isoform 1 is encoded by transcript variant 1;gbkey=CDS;gene=Dph6;product=diphthine--ammonia ligase isoform 1;protein_id=NP_001343367.1;extra_copy_number=0
CM058242.1	Liftoff	CDS	122213007	122213137	.	-	.	ID=cds-NP_001343367.1;Parent=rna-NM_001356438.1;Dbxref=CCDS:CCDS89536.1,GeneID:66632,GenBank:NP_001343367.1,MGI:MGI:1913882;Name=NP_001343367.1;Note=isoform 1 is encoded by transcript variant 1;gbkey=CDS;gene=Dph6;product=diphthine--ammonia ligase isoform 1;protein_id=NP_001343367.1;extra_copy_number=0
CM058242.1	Liftoff	CDS	122216382	122216476	.	-	.	ID=cds-NP_001343367.1;Parent=rna-NM_001356438.1;Dbxref=CCDS:CCDS89536.1,GeneID:66632,GenBank:NP_001343367.1,MGI:MGI:1913882;Name=NP_001343367.1;Note=isoform 1 is encoded by transcript variant 1;gbkey=CDS;gene=Dph6;product=diphthine--ammonia ligase isoform 1;protein_id=NP_001343367.1;extra_copy_number=0
CM058242.1	Liftoff	CDS	122228863	122228924	.	-	.	ID=cds-NP_001343367.1;Parent=rna-NM_001356438.1;Dbxref=CCDS:CCDS89536.1,GeneID:66632,GenBank:NP_001343367.1,MGI:MGI:1913882;Name=NP_001343367.1;Note=isoform 1 is encoded by transcript variant 1;gbkey=CDS;gene=Dph6;product=diphthine--ammonia ligase isoform 1;protein_id=NP_001343367.1;extra_copy_number=0
CM058242.1	Liftoff	CDS	122261260	122261378	.	-	.	ID=cds-NP_001343367.1;Parent=rna-NM_001356438.1;Dbxref=CCDS:CCDS89536.1,GeneID:66632,GenBank:NP_001343367.1,MGI:MGI:1913882;Name=NP_001343367.1;Note=isoform 1 is encoded by transcript variant 1;gbkey=CDS;gene=Dph6;product=diphthine--ammonia ligase isoform 1;protein_id=NP_001343367.1;extra_copy_number=0
CM058242.1	Liftoff	CDS	122262813	122262886	.	-	.	ID=cds-NP_001343367.1;Parent=rna-NM_001356438.1;Dbxref=CCDS:CCDS89536.1,GeneID:66632,GenBank:NP_001343367.1,MGI:MGI:1913882;Name=NP_001343367.1;Note=isoform 1 is encoded by transcript variant 1;gbkey=CDS;gene=Dph6;product=diphthine--ammonia ligase isoform 1;protein_id=NP_001343367.1;extra_copy_number=0
CM058242.1	Liftoff	CDS	122338060	122338253	.	-	.	ID=cds-NP_001343367.1;Parent=rna-NM_001356438.1;Dbxref=CCDS:CCDS89536.1,GeneID:66632,GenBank:NP_001343367.1,MGI:MGI:1913882;Name=NP_001343367.1;Note=isoform 1 is encoded by transcript variant 1;gbkey=CDS;gene=Dph6;product=diphthine--ammonia ligase isoform 1;protein_id=NP_001343367.1;extra_copy_number=0
CM058242.1	Liftoff	CDS	122341080	122341174	.	-	.	ID=cds-NP_001343367.1;Parent=rna-NM_001356438.1;Dbxref=CCDS:CCDS89536.1,GeneID:66632,GenBank:NP_001343367.1,MGI:MGI:1913882;Name=NP_001343367.1;Note=isoform 1 is encoded by transcript variant 1;gbkey=CDS;gene=Dph6;product=diphthine--ammonia ligase isoform 1;protein_id=NP_001343367.1;extra_copy_number=0
CM058242.1	Liftoff	CDS	122348170	122348192	.	-	.	ID=cds-NP_001343367.1;Parent=rna-NM_001356438.1;Dbxref=CCDS:CCDS89536.1,GeneID:66632,GenBank:NP_001343367.1,MGI:MGI:1913882;Name=NP_001343367.1;Note=isoform 1 is encoded by transcript variant 1;gbkey=CDS;gene=Dph6;product=diphthine--ammonia ligase isoform 1;protein_id=NP_001343367.1;extra_copy_number=0
CM058242.1	Liftoff	mRNA	122209756	122348303	.	-	.	ID=rna-NM_001356439.1;Parent=gene-Dph6;Dbxref=GeneID:66632,GenBank:NM_001356439.1,MGI:MGI:1913882;Name=NM_001356439.1;gbkey=mRNA;gene=Dph6;product=diphthamine biosynthesis 6%2C transcript variant 3;transcript_id=NM_001356439.1;matches_ref_protein=True;valid_ORF=True;extra_copy_number=0
CM058242.1	Liftoff	exon	122209756	122211630	.	-	.	ID=exon-NM_001356439.1-8;Parent=rna-NM_001356439.1;Dbxref=GeneID:66632,GenBank:NM_001356439.1,MGI:MGI:1913882;gbkey=mRNA;gene=Dph6;product=diphthamine biosynthesis 6%2C transcript variant 3;transcript_id=NM_001356439.1;extra_copy_number=0
CM058242.1	Liftoff	exon	122213050	122213137	.	-	.	ID=exon-NM_001356439.1-7;Parent=rna-NM_001356439.1;Dbxref=GeneID:66632,GenBank:NM_001356439.1,MGI:MGI:1913882;gbkey=mRNA;gene=Dph6;product=diphthamine biosynthesis 6%2C transcript variant 3;transcript_id=NM_001356439.1;extra_copy_number=0
CM058242.1	Liftoff	exon	122228863	122228924	.	-	.	ID=exon-NM_001356439.1-6;Parent=rna-NM_001356439.1;Dbxref=GeneID:66632,GenBank:NM_001356439.1,MGI:MGI:1913882;gbkey=mRNA;gene=Dph6;product=diphthamine biosynthesis 6%2C transcript variant 3;transcript_id=NM_001356439.1;extra_copy_number=0
CM058242.1	Liftoff	exon	122261260	122261378	.	-	.	ID=exon-NM_001356439.1-5;Parent=rna-NM_001356439.1;Dbxref=GeneID:66632,GenBank:NM_001356439.1,MGI:MGI:1913882;gbkey=mRNA;gene=Dph6;product=diphthamine biosynthesis 6%2C transcript variant 3;transcript_id=NM_001356439.1;extra_copy_number=0
CM058242.1	Liftoff	exon	122262813	122262886	.	-	.	ID=exon-NM_001356439.1-4;Parent=rna-NM_001356439.1;Dbxref=GeneID:66632,GenBank:NM_001356439.1,MGI:MGI:1913882;gbkey=mRNA;gene=Dph6;product=diphthamine biosynthesis 6%2C transcript variant 3;transcript_id=NM_001356439.1;extra_copy_number=0
CM058242.1	Liftoff	exon	122338060	122338253	.	-	.	ID=exon-NM_001356439.1-3;Parent=rna-NM_001356439.1;Dbxref=GeneID:66632,GenBank:NM_001356439.1,MGI:MGI:1913882;gbkey=mRNA;gene=Dph6;product=diphthamine biosynthesis 6%2C transcript variant 3;transcript_id=NM_001356439.1;extra_copy_number=0
CM058242.1	Liftoff	exon	122341080	122341174	.	-	.	ID=exon-NM_001356439.1-2;Parent=rna-NM_001356439.1;Dbxref=GeneID:66632,GenBank:NM_001356439.1,MGI:MGI:1913882;gbkey=mRNA;gene=Dph6;product=diphthamine biosynthesis 6%2C transcript variant 3;transcript_id=NM_001356439.1;extra_copy_number=0
CM058242.1	Liftoff	exon	122348170	122348303	.	-	.	ID=exon-NM_001356439.1-1;Parent=rna-NM_001356439.1;Dbxref=GeneID:66632,GenBank:NM_001356439.1,MGI:MGI:1913882;gbkey=mRNA;gene=Dph6;product=diphthamine biosynthesis 6%2C transcript variant 3;transcript_id=NM_001356439.1;extra_copy_number=0
CM058242.1	Liftoff	CDS	122211608	122211630	.	-	.	ID=cds-NP_001343368.1;Parent=rna-NM_001356439.1;Dbxref=CCDS:CCDS89535.1,GeneID:66632,GenBank:NP_001343368.1,MGI:MGI:1913882;Name=NP_001343368.1;Note=isoform 3 is encoded by transcript variant 3;gbkey=CDS;gene=Dph6;product=diphthine--ammonia ligase isoform 3;protein_id=NP_001343368.1;extra_copy_number=0
CM058242.1	Liftoff	CDS	122213050	122213137	.	-	.	ID=cds-NP_001343368.1;Parent=rna-NM_001356439.1;Dbxref=CCDS:CCDS89535.1,GeneID:66632,GenBank:NP_001343368.1,MGI:MGI:1913882;Name=NP_001343368.1;Note=isoform 3 is encoded by transcript variant 3;gbkey=CDS;gene=Dph6;product=diphthine--ammonia ligase isoform 3;protein_id=NP_001343368.1;extra_copy_number=0
CM058242.1	Liftoff	CDS	122228863	122228924	.	-	.	ID=cds-NP_001343368.1;Parent=rna-NM_001356439.1;Dbxref=CCDS:CCDS89535.1,GeneID:66632,GenBank:NP_001343368.1,MGI:MGI:1913882;Name=NP_001343368.1;Note=isoform 3 is encoded by transcript variant 3;gbkey=CDS;gene=Dph6;product=diphthine--ammonia ligase isoform 3;protein_id=NP_001343368.1;extra_copy_number=0
CM058242.1	Liftoff	CDS	122261260	122261378	.	-	.	ID=cds-NP_001343368.1;Parent=rna-NM_001356439.1;Dbxref=CCDS:CCDS89535.1,GeneID:66632,GenBank:NP_001343368.1,MGI:MGI:1913882;Name=NP_001343368.1;Note=isoform 3 is encoded by transcript variant 3;gbkey=CDS;gene=Dph6;product=diphthine--ammonia ligase isoform 3;protein_id=NP_001343368.1;extra_copy_number=0
CM058242.1	Liftoff	CDS	122262813	122262886	.	-	.	ID=cds-NP_001343368.1;Parent=rna-NM_001356439.1;Dbxref=CCDS:CCDS89535.1,GeneID:66632,GenBank:NP_001343368.1,MGI:MGI:1913882;Name=NP_001343368.1;Note=isoform 3 is encoded by transcript variant 3;gbkey=CDS;gene=Dph6;product=diphthine--ammonia ligase isoform 3;protein_id=NP_001343368.1;extra_copy_number=0
CM058242.1	Liftoff	CDS	122338060	122338253	.	-	.	ID=cds-NP_001343368.1;Parent=rna-NM_001356439.1;Dbxref=CCDS:CCDS89535.1,GeneID:66632,GenBank:NP_001343368.1,MGI:MGI:1913882;Name=NP_001343368.1;Note=isoform 3 is encoded by transcript variant 3;gbkey=CDS;gene=Dph6;product=diphthine--ammonia ligase isoform 3;protein_id=NP_001343368.1;extra_copy_number=0
CM058242.1	Liftoff	CDS	122341080	122341174	.	-	.	ID=cds-NP_001343368.1;Parent=rna-NM_001356439.1;Dbxref=CCDS:CCDS89535.1,GeneID:66632,GenBank:NP_001343368.1,MGI:MGI:1913882;Name=NP_001343368.1;Note=isoform 3 is encoded by transcript variant 3;gbkey=CDS;gene=Dph6;product=diphthine--ammonia ligase isoform 3;protein_id=NP_001343368.1;extra_copy_number=0
CM058242.1	Liftoff	CDS	122348170	122348192	.	-	.	ID=cds-NP_001343368.1;Parent=rna-NM_001356439.1;Dbxref=CCDS:CCDS89535.1,GeneID:66632,GenBank:NP_001343368.1,MGI:MGI:1913882;Name=NP_001343368.1;Note=isoform 3 is encoded by transcript variant 3;gbkey=CDS;gene=Dph6;product=diphthine--ammonia ligase isoform 3;protein_id=NP_001343368.1;extra_copy_number=0
CM058242.1	Liftoff	mRNA	122209756	122348303	.	-	.	ID=rna-NM_025675.5;Parent=gene-Dph6;Dbxref=GeneID:66632,GenBank:NM_025675.5,MGI:MGI:1913882;Name=NM_025675.5;gbkey=mRNA;gene=Dph6;product=diphthamine biosynthesis 6%2C transcript variant 2;tag=RefSeq Select;transcript_id=NM_025675.5;matches_ref_protein=True;valid_ORF=True;extra_copy_number=0
CM058242.1	Liftoff	exon	122209756	122211630	.	-	.	ID=exon-NM_025675.5-9;Parent=rna-NM_025675.5;Dbxref=GeneID:66632,GenBank:NM_025675.5,MGI:MGI:1913882;gbkey=mRNA;gene=Dph6;product=diphthamine biosynthesis 6%2C transcript variant 2;tag=RefSeq Select;transcript_id=NM_025675.5;extra_copy_number=0
CM058242.1	Liftoff	exon	122213050	122213137	.	-	.	ID=exon-NM_025675.5-8;Parent=rna-NM_025675.5;Dbxref=GeneID:66632,GenBank:NM_025675.5,MGI:MGI:1913882;gbkey=mRNA;gene=Dph6;product=diphthamine biosynthesis 6%2C transcript variant 2;tag=RefSeq Select;transcript_id=NM_025675.5;extra_copy_number=0
CM058242.1	Liftoff	exon	122216382	122216476	.	-	.	ID=exon-NM_025675.5-7;Parent=rna-NM_025675.5;Dbxref=GeneID:66632,GenBank:NM_025675.5,MGI:MGI:1913882;gbkey=mRNA;gene=Dph6;product=diphthamine biosynthesis 6%2C transcript variant 2;tag=RefSeq Select;transcript_id=NM_025675.5;extra_copy_number=0
CM058242.1	Liftoff	exon	122228863	122228924	.	-	.	ID=exon-NM_025675.5-6;Parent=rna-NM_025675.5;Dbxref=GeneID:66632,GenBank:NM_025675.5,MGI:MGI:1913882;gbkey=mRNA;gene=Dph6;product=diphthamine biosynthesis 6%2C transcript variant 2;tag=RefSeq Select;transcript_id=NM_025675.5;extra_copy_number=0
CM058242.1	Liftoff	exon	122261260	122261378	.	-	.	ID=exon-NM_025675.5-5;Parent=rna-NM_025675.5;Dbxref=GeneID:66632,GenBank:NM_025675.5,MGI:MGI:1913882;gbkey=mRNA;gene=Dph6;product=diphthamine biosynthesis 6%2C transcript variant 2;tag=RefSeq Select;transcript_id=NM_025675.5;extra_copy_number=0
CM058242.1	Liftoff	exon	122262813	122262886	.	-	.	ID=exon-NM_025675.5-4;Parent=rna-NM_025675.5;Dbxref=GeneID:66632,GenBank:NM_025675.5,MGI:MGI:1913882;gbkey=mRNA;gene=Dph6;product=diphthamine biosynthesis 6%2C transcript variant 2;tag=RefSeq Select;transcript_id=NM_025675.5;extra_copy_number=0
CM058242.1	Liftoff	exon	122338060	122338253	.	-	.	ID=exon-NM_025675.5-3;Parent=rna-NM_025675.5;Dbxref=GeneID:66632,GenBank:NM_025675.5,MGI:MGI:1913882;gbkey=mRNA;gene=Dph6;product=diphthamine biosynthesis 6%2C transcript variant 2;tag=RefSeq Select;transcript_id=NM_025675.5;extra_copy_number=0
CM058242.1	Liftoff	exon	122341080	122341174	.	-	.	ID=exon-NM_025675.5-2;Parent=rna-NM_025675.5;Dbxref=GeneID:66632,GenBank:NM_025675.5,MGI:MGI:1913882;gbkey=mRNA;gene=Dph6;product=diphthamine biosynthesis 6%2C transcript variant 2;tag=RefSeq Select;transcript_id=NM_025675.5;extra_copy_number=0
CM058242.1	Liftoff	exon	122348170	122348303	.	-	.	ID=exon-NM_025675.5-1;Parent=rna-NM_025675.5;Dbxref=GeneID:66632,GenBank:NM_025675.5,MGI:MGI:1913882;gbkey=mRNA;gene=Dph6;product=diphthamine biosynthesis 6%2C transcript variant 2;tag=RefSeq Select;transcript_id=NM_025675.5;extra_copy_number=0
CM058242.1	Liftoff	CDS	122211577	122211630	.	-	.	ID=cds-NP_079951.1;Parent=rna-NM_025675.5;Dbxref=CCDS:CCDS16567.1,GeneID:66632,GenBank:NP_079951.1,MGI:MGI:1913882;Name=NP_079951.1;Note=isoform 2 is encoded by transcript variant 2;gbkey=CDS;gene=Dph6;product=diphthine--ammonia ligase isoform 2;protein_id=NP_079951.1;tag=RefSeq Select;extra_copy_number=0
CM058242.1	Liftoff	CDS	122213050	122213137	.	-	.	ID=cds-NP_079951.1;Parent=rna-NM_025675.5;Dbxref=CCDS:CCDS16567.1,GeneID:66632,GenBank:NP_079951.1,MGI:MGI:1913882;Name=NP_079951.1;Note=isoform 2 is encoded by transcript variant 2;gbkey=CDS;gene=Dph6;product=diphthine--ammonia ligase isoform 2;protein_id=NP_079951.1;tag=RefSeq Select;extra_copy_number=0
CM058242.1	Liftoff	CDS	122216382	122216476	.	-	.	ID=cds-NP_079951.1;Parent=rna-NM_025675.5;Dbxref=CCDS:CCDS16567.1,GeneID:66632,GenBank:NP_079951.1,MGI:MGI:1913882;Name=NP_079951.1;Note=isoform 2 is encoded by transcript variant 2;gbkey=CDS;gene=Dph6;product=diphthine--ammonia ligase isoform 2;protein_id=NP_079951.1;tag=RefSeq Select;extra_copy_number=0
CM058242.1	Liftoff	CDS	122228863	122228924	.	-	.	ID=cds-NP_079951.1;Parent=rna-NM_025675.5;Dbxref=CCDS:CCDS16567.1,GeneID:66632,GenBank:NP_079951.1,MGI:MGI:1913882;Name=NP_079951.1;Note=isoform 2 is encoded by transcript variant 2;gbkey=CDS;gene=Dph6;product=diphthine--ammonia ligase isoform 2;protein_id=NP_079951.1;tag=RefSeq Select;extra_copy_number=0
CM058242.1	Liftoff	CDS	122261260	122261378	.	-	.	ID=cds-NP_079951.1;Parent=rna-NM_025675.5;Dbxref=CCDS:CCDS16567.1,GeneID:66632,GenBank:NP_079951.1,MGI:MGI:1913882;Name=NP_079951.1;Note=isoform 2 is encoded by transcript variant 2;gbkey=CDS;gene=Dph6;product=diphthine--ammonia ligase isoform 2;protein_id=NP_079951.1;tag=RefSeq Select;extra_copy_number=0
CM058242.1	Liftoff	CDS	122262813	122262886	.	-	.	ID=cds-NP_079951.1;Parent=rna-NM_025675.5;Dbxref=CCDS:CCDS16567.1,GeneID:66632,GenBank:NP_079951.1,MGI:MGI:1913882;Name=NP_079951.1;Note=isoform 2 is encoded by transcript variant 2;gbkey=CDS;gene=Dph6;product=diphthine--ammonia ligase isoform 2;protein_id=NP_079951.1;tag=RefSeq Select;extra_copy_number=0
CM058242.1	Liftoff	CDS	122338060	122338253	.	-	.	ID=cds-NP_079951.1;Parent=rna-NM_025675.5;Dbxref=CCDS:CCDS16567.1,GeneID:66632,GenBank:NP_079951.1,MGI:MGI:1913882;Name=NP_079951.1;Note=isoform 2 is encoded by transcript variant 2;gbkey=CDS;gene=Dph6;product=diphthine--ammonia ligase isoform 2;protein_id=NP_079951.1;tag=RefSeq Select;extra_copy_number=0
CM058242.1	Liftoff	CDS	122341080	122341174	.	-	.	ID=cds-NP_079951.1;Parent=rna-NM_025675.5;Dbxref=CCDS:CCDS16567.1,GeneID:66632,GenBank:NP_079951.1,MGI:MGI:1913882;Name=NP_079951.1;Note=isoform 2 is encoded by transcript variant 2;gbkey=CDS;gene=Dph6;product=diphthine--ammonia ligase isoform 2;protein_id=NP_079951.1;tag=RefSeq Select;extra_copy_number=0
CM058242.1	Liftoff	CDS	122348170	122348192	.	-	.	ID=cds-NP_079951.1;Parent=rna-NM_025675.5;Dbxref=CCDS:CCDS16567.1,GeneID:66632,GenBank:NP_079951.1,MGI:MGI:1913882;Name=NP_079951.1;Note=isoform 2 is encoded by transcript variant 2;gbkey=CDS;gene=Dph6;product=diphthine--ammonia ligase isoform 2;protein_id=NP_079951.1;tag=RefSeq Select;extra_copy_number=0
CM058242.1	Liftoff	mRNA	122264331	122348376	.	-	.	ID=rna-XM_006500019.5;Parent=gene-Dph6;Dbxref=GeneID:66632,GenBank:XM_006500019.5,MGI:MGI:1913882;Name=XM_006500019.5;gbkey=mRNA;gene=Dph6;model_evidence=Supporting evidence includes similarity to: 118 long SRA reads%2C and 98%25 coverage of the annotated genomic feature by RNAseq alignments%2C including 13 samples with support for all annotated introns;product=diphthamine biosynthesis 6%2C transcript variant X3;transcript_id=XM_006500019.5;matches_ref_protein=True;valid_ORF=True;extra_copy_number=0
CM058242.1	Liftoff	exon	122264331	122269831	.	-	.	ID=exon-XM_006500019.5-4;Parent=rna-XM_006500019.5;Dbxref=GeneID:66632,GenBank:XM_006500019.5,MGI:MGI:1913882;gbkey=mRNA;gene=Dph6;product=diphthamine biosynthesis 6%2C transcript variant X3;transcript_id=XM_006500019.5;extra_copy_number=0
CM058242.1	Liftoff	exon	122338060	122338253	.	-	.	ID=exon-XM_006500019.5-3;Parent=rna-XM_006500019.5;Dbxref=GeneID:66632,GenBank:XM_006500019.5,MGI:MGI:1913882;gbkey=mRNA;gene=Dph6;product=diphthamine biosynthesis 6%2C transcript variant X3;transcript_id=XM_006500019.5;extra_copy_number=0
CM058242.1	Liftoff	exon	122341080	122341174	.	-	.	ID=exon-XM_006500019.5-2;Parent=rna-XM_006500019.5;Dbxref=GeneID:66632,GenBank:XM_006500019.5,MGI:MGI:1913882;gbkey=mRNA;gene=Dph6;product=diphthamine biosynthesis 6%2C transcript variant X3;transcript_id=XM_006500019.5;extra_copy_number=0
CM058242.1	Liftoff	exon	122348170	122348376	.	-	.	ID=exon-XM_006500019.5-1;Parent=rna-XM_006500019.5;Dbxref=GeneID:66632,GenBank:XM_006500019.5,MGI:MGI:1913882;gbkey=mRNA;gene=Dph6;product=diphthamine biosynthesis 6%2C transcript variant X3;transcript_id=XM_006500019.5;extra_copy_number=0
CM058242.1	Liftoff	CDS	122269700	122269831	.	-	.	ID=cds-XP_006500082.1;Parent=rna-XM_006500019.5;Dbxref=GeneID:66632,GenBank:XP_006500082.1,MGI:MGI:1913882;Name=XP_006500082.1;gbkey=CDS;gene=Dph6;product=diphthine--ammonia ligase isoform X1;protein_id=XP_006500082.1;extra_copy_number=0
CM058242.1	Liftoff	CDS	122338060	122338253	.	-	.	ID=cds-XP_006500082.1;Parent=rna-XM_006500019.5;Dbxref=GeneID:66632,GenBank:XP_006500082.1,MGI:MGI:1913882;Name=XP_006500082.1;gbkey=CDS;gene=Dph6;product=diphthine--ammonia ligase isoform X1;protein_id=XP_006500082.1;extra_copy_number=0
CM058242.1	Liftoff	CDS	122341080	122341174	.	-	.	ID=cds-XP_006500082.1;Parent=rna-XM_006500019.5;Dbxref=GeneID:66632,GenBank:XP_006500082.1,MGI:MGI:1913882;Name=XP_006500082.1;gbkey=CDS;gene=Dph6;product=diphthine--ammonia ligase isoform X1;protein_id=XP_006500082.1;extra_copy_number=0
CM058242.1	Liftoff	CDS	122348170	122348324	.	-	.	ID=cds-XP_006500082.1;Parent=rna-XM_006500019.5;Dbxref=GeneID:66632,GenBank:XP_006500082.1,MGI:MGI:1913882;Name=XP_006500082.1;gbkey=CDS;gene=Dph6;product=diphthine--ammonia ligase isoform X1;protein_id=XP_006500082.1;extra_copy_number=0
CM058242.1	Liftoff	mRNA	122318099	122348355	.	-	.	ID=rna-XM_036162463.1;Parent=gene-Dph6;Dbxref=GeneID:66632,GenBank:XM_036162463.1,MGI:MGI:1913882;Name=XM_036162463.1;gbkey=mRNA;gene=Dph6;model_evidence=Supporting evidence includes similarity to: 110 long SRA reads%2C and 100%25 coverage of the annotated genomic feature by RNAseq alignments%2C including 8 samples with support for all annotated introns;product=diphthamine biosynthesis 6%2C transcript variant X4;transcript_id=XM_036162463.1;matches_ref_protein=True;valid_ORF=True;extra_copy_number=0
CM058242.1	Liftoff	exon	122318099	122318680	.	-	.	ID=exon-XM_036162463.1-4;Parent=rna-XM_036162463.1;Dbxref=GeneID:66632,GenBank:XM_036162463.1,MGI:MGI:1913882;gbkey=mRNA;gene=Dph6;product=diphthamine biosynthesis 6%2C transcript variant X4;transcript_id=XM_036162463.1;extra_copy_number=0
CM058242.1	Liftoff	exon	122338060	122338253	.	-	.	ID=exon-XM_036162463.1-3;Parent=rna-XM_036162463.1;Dbxref=GeneID:66632,GenBank:XM_036162463.1,MGI:MGI:1913882;gbkey=mRNA;gene=Dph6;product=diphthamine biosynthesis 6%2C transcript variant X4;transcript_id=XM_036162463.1;extra_copy_number=0
CM058242.1	Liftoff	exon	122341080	122341174	.	-	.	ID=exon-XM_036162463.1-2;Parent=rna-XM_036162463.1;Dbxref=GeneID:66632,GenBank:XM_036162463.1,MGI:MGI:1913882;gbkey=mRNA;gene=Dph6;product=diphthamine biosynthesis 6%2C transcript variant X4;transcript_id=XM_036162463.1;extra_copy_number=0
CM058242.1	Liftoff	exon	122348170	122348355	.	-	.	ID=exon-XM_036162463.1-1;Parent=rna-XM_036162463.1;Dbxref=GeneID:66632,GenBank:XM_036162463.1,MGI:MGI:1913882;gbkey=mRNA;gene=Dph6;product=diphthamine biosynthesis 6%2C transcript variant X4;transcript_id=XM_036162463.1;extra_copy_number=0
CM058242.1	Liftoff	CDS	122318651	122318680	.	-	.	ID=cds-XP_036018356.1;Parent=rna-XM_036162463.1;Dbxref=GeneID:66632,GenBank:XP_036018356.1,MGI:MGI:1913882;Name=XP_036018356.1;gbkey=CDS;gene=Dph6;product=diphthine--ammonia ligase isoform X2;protein_id=XP_036018356.1;extra_copy_number=0
CM058242.1	Liftoff	CDS	122338060	122338253	.	-	.	ID=cds-XP_036018356.1;Parent=rna-XM_036162463.1;Dbxref=GeneID:66632,GenBank:XP_036018356.1,MGI:MGI:1913882;Name=XP_036018356.1;gbkey=CDS;gene=Dph6;product=diphthine--ammonia ligase isoform X2;protein_id=XP_036018356.1;extra_copy_number=0
CM058242.1	Liftoff	CDS	122341080	122341174	.	-	.	ID=cds-XP_036018356.1;Parent=rna-XM_036162463.1;Dbxref=GeneID:66632,GenBank:XP_036018356.1,MGI:MGI:1913882;Name=XP_036018356.1;gbkey=CDS;gene=Dph6;product=diphthine--ammonia ligase isoform X2;protein_id=XP_036018356.1;extra_copy_number=0
CM058242.1	Liftoff	CDS	122348170	122348324	.	-	.	ID=cds-XP_036018356.1;Parent=rna-XM_036162463.1;Dbxref=GeneID:66632,GenBank:XP_036018356.1,MGI:MGI:1913882;Name=XP_036018356.1;gbkey=CDS;gene=Dph6;product=diphthine--ammonia ligase isoform X2;protein_id=XP_036018356.1;extra_copy_number=0
CM058242.1	Liftoff	transcript	122209754	122348371	.	-	.	ID=rna-XR_004940694.1;Parent=gene-Dph6;Dbxref=GeneID:66632,GenBank:XR_004940694.1,MGI:MGI:1913882;Name=XR_004940694.1;gbkey=misc_RNA;gene=Dph6;model_evidence=Supporting evidence includes similarity to: 3 ESTs%2C 462 long SRA reads%2C and 99%25 coverage of the annotated genomic feature by RNAseq alignments%2C including 8 samples with support for all annotated introns;product=diphthamine biosynthesis 6%2C transcript variant X2;transcript_id=XR_004940694.1;extra_copy_number=0
CM058242.1	Liftoff	exon	122209754	122211630	.	-	.	ID=exon-XR_004940694.1-9;Parent=rna-XR_004940694.1;Dbxref=GeneID:66632,GenBank:XR_004940694.1,MGI:MGI:1913882;gbkey=misc_RNA;gene=Dph6;product=diphthamine biosynthesis 6%2C transcript variant X2;transcript_id=XR_004940694.1;extra_copy_number=0
CM058242.1	Liftoff	exon	122213050	122213137	.	-	.	ID=exon-XR_004940694.1-8;Parent=rna-XR_004940694.1;Dbxref=GeneID:66632,GenBank:XR_004940694.1,MGI:MGI:1913882;gbkey=misc_RNA;gene=Dph6;product=diphthamine biosynthesis 6%2C transcript variant X2;transcript_id=XR_004940694.1;extra_copy_number=0
CM058242.1	Liftoff	exon	122228863	122228924	.	-	.	ID=exon-XR_004940694.1-7;Parent=rna-XR_004940694.1;Dbxref=GeneID:66632,GenBank:XR_004940694.1,MGI:MGI:1913882;gbkey=misc_RNA;gene=Dph6;product=diphthamine biosynthesis 6%2C transcript variant X2;transcript_id=XR_004940694.1;extra_copy_number=0
CM058242.1	Liftoff	exon	122239067	122239270	.	-	.	ID=exon-XR_004940694.1-6;Parent=rna-XR_004940694.1;Dbxref=GeneID:66632,GenBank:XR_004940694.1,MGI:MGI:1913882;gbkey=misc_RNA;gene=Dph6;product=diphthamine biosynthesis 6%2C transcript variant X2;transcript_id=XR_004940694.1;extra_copy_number=0
CM058242.1	Liftoff	exon	122261260	122261378	.	-	.	ID=exon-XR_004940694.1-5;Parent=rna-XR_004940694.1;Dbxref=GeneID:66632,GenBank:XR_004940694.1,MGI:MGI:1913882;gbkey=misc_RNA;gene=Dph6;product=diphthamine biosynthesis 6%2C transcript variant X2;transcript_id=XR_004940694.1;extra_copy_number=0
CM058242.1	Liftoff	exon	122262813	122262886	.	-	.	ID=exon-XR_004940694.1-4;Parent=rna-XR_004940694.1;Dbxref=GeneID:66632,GenBank:XR_004940694.1,MGI:MGI:1913882;gbkey=misc_RNA;gene=Dph6;product=diphthamine biosynthesis 6%2C transcript variant X2;transcript_id=XR_004940694.1;extra_copy_number=0
CM058242.1	Liftoff	exon	122338060	122338253	.	-	.	ID=exon-XR_004940694.1-3;Parent=rna-XR_004940694.1;Dbxref=GeneID:66632,GenBank:XR_004940694.1,MGI:MGI:1913882;gbkey=misc_RNA;gene=Dph6;product=diphthamine biosynthesis 6%2C transcript variant X2;transcript_id=XR_004940694.1;extra_copy_number=0
CM058242.1	Liftoff	exon	122341080	122341174	.	-	.	ID=exon-XR_004940694.1-2;Parent=rna-XR_004940694.1;Dbxref=GeneID:66632,GenBank:XR_004940694.1,MGI:MGI:1913882;gbkey=misc_RNA;gene=Dph6;product=diphthamine biosynthesis 6%2C transcript variant X2;transcript_id=XR_004940694.1;extra_copy_number=0
CM058242.1	Liftoff	exon	122348170	122348371	.	-	.	ID=exon-XR_004940694.1-1;Parent=rna-XR_004940694.1;Dbxref=GeneID:66632,GenBank:XR_004940694.1,MGI:MGI:1913882;gbkey=misc_RNA;gene=Dph6;product=diphthamine biosynthesis 6%2C transcript variant X2;transcript_id=XR_004940694.1;extra_copy_number=0
CM058242.1	Liftoff	transcript	122209754	122348371	.	-	.	ID=rna-XR_866334.4;Parent=gene-Dph6;Dbxref=GeneID:66632,GenBank:XR_866334.4,MGI:MGI:1913882;Name=XR_866334.4;gbkey=misc_RNA;gene=Dph6;model_evidence=Supporting evidence includes similarity to: 7 ESTs%2C 469 long SRA reads%2C and 99%25 coverage of the annotated genomic feature by RNAseq alignments%2C including 9 samples with support for all annotated introns;product=diphthamine biosynthesis 6%2C transcript variant X1;transcript_id=XR_866334.4;extra_copy_number=0
CM058242.1	Liftoff	exon	122209754	122211630	.	-	.	ID=exon-XR_866334.4-10;Parent=rna-XR_866334.4;Dbxref=GeneID:66632,GenBank:XR_866334.4,MGI:MGI:1913882;gbkey=misc_RNA;gene=Dph6;product=diphthamine biosynthesis 6%2C transcript variant X1;transcript_id=XR_866334.4;extra_copy_number=0
CM058242.1	Liftoff	exon	122213050	122213137	.	-	.	ID=exon-XR_866334.4-9;Parent=rna-XR_866334.4;Dbxref=GeneID:66632,GenBank:XR_866334.4,MGI:MGI:1913882;gbkey=misc_RNA;gene=Dph6;product=diphthamine biosynthesis 6%2C transcript variant X1;transcript_id=XR_866334.4;extra_copy_number=0
CM058242.1	Liftoff	exon	122216382	122216476	.	-	.	ID=exon-XR_866334.4-8;Parent=rna-XR_866334.4;Dbxref=GeneID:66632,GenBank:XR_866334.4,MGI:MGI:1913882;gbkey=misc_RNA;gene=Dph6;product=diphthamine biosynthesis 6%2C transcript variant X1;transcript_id=XR_866334.4;extra_copy_number=0
CM058242.1	Liftoff	exon	122228863	122228924	.	-	.	ID=exon-XR_866334.4-7;Parent=rna-XR_866334.4;Dbxref=GeneID:66632,GenBank:XR_866334.4,MGI:MGI:1913882;gbkey=misc_RNA;gene=Dph6;product=diphthamine biosynthesis 6%2C transcript variant X1;transcript_id=XR_866334.4;extra_copy_number=0
CM058242.1	Liftoff	exon	122239067	122239270	.	-	.	ID=exon-XR_866334.4-6;Parent=rna-XR_866334.4;Dbxref=GeneID:66632,GenBank:XR_866334.4,MGI:MGI:1913882;gbkey=misc_RNA;gene=Dph6;product=diphthamine biosynthesis 6%2C transcript variant X1;transcript_id=XR_866334.4;extra_copy_number=0
CM058242.1	Liftoff	exon	122261260	122261378	.	-	.	ID=exon-XR_866334.4-5;Parent=rna-XR_866334.4;Dbxref=GeneID:66632,GenBank:XR_866334.4,MGI:MGI:1913882;gbkey=misc_RNA;gene=Dph6;product=diphthamine biosynthesis 6%2C transcript variant X1;transcript_id=XR_866334.4;extra_copy_number=0
CM058242.1	Liftoff	exon	122262813	122262886	.	-	.	ID=exon-XR_866334.4-4;Parent=rna-XR_866334.4;Dbxref=GeneID:66632,GenBank:XR_866334.4,MGI:MGI:1913882;gbkey=misc_RNA;gene=Dph6;product=diphthamine biosynthesis 6%2C transcript variant X1;transcript_id=XR_866334.4;extra_copy_number=0
CM058242.1	Liftoff	exon	122338060	122338253	.	-	.	ID=exon-XR_866334.4-3;Parent=rna-XR_866334.4;Dbxref=GeneID:66632,GenBank:XR_866334.4,MGI:MGI:1913882;gbkey=misc_RNA;gene=Dph6;product=diphthamine biosynthesis 6%2C transcript variant X1;transcript_id=XR_866334.4;extra_copy_number=0
CM058242.1	Liftoff	exon	122341080	122341174	.	-	.	ID=exon-XR_866334.4-2;Parent=rna-XR_866334.4;Dbxref=GeneID:66632,GenBank:XR_866334.4,MGI:MGI:1913882;gbkey=misc_RNA;gene=Dph6;product=diphthamine biosynthesis 6%2C transcript variant X1;transcript_id=XR_866334.4;extra_copy_number=0
CM058242.1	Liftoff	exon	122348170	122348371	.	-	.	ID=exon-XR_866334.4-1;Parent=rna-XR_866334.4;Dbxref=GeneID:66632,GenBank:XR_866334.4,MGI:MGI:1913882;gbkey=misc_RNA;gene=Dph6;product=diphthamine biosynthesis 6%2C transcript variant X1;transcript_id=XR_866334.4;extra_copy_number=0
CM058242.1	Liftoff	match	122401352	122402386	.	+	.	ID=83d1e5ea-e215-4793-a0eb-79a3c127e19c;Target=NG_016924.1 1 1035 +;assembly_bases_aln=1035;assembly_bases_seq=1035;bit_score=1927.24;blast_aligner=1;blast_score=1035;common_component=0;e_value=0;filter_score=0;for_remapping=2;gap_count=0;hsp_percent_coverage=100;matchable_bases=1035;matched_bases=1035;num_ident=1035;num_mismatch=0;pct_coverage=100;pct_coverage_hiqual=100;pct_identity_gap=100;pct_identity_gapopen_only=100;pct_identity_ungap=100;rank=1;weighted_identity=1;coverage=1.0;sequence_ID=1.0;extra_copy_number=0;copy_num_ID=83d1e5ea-e215-4793-a0eb-79a3c127e19c_0
CM058242.1	Liftoff	pseudogene	122401452	122402286	.	+	.	ID=gene-Gm13975;Dbxref=GeneID:100043219,MGI:MGI:3649230;Name=Gm13975;description=predicted gene 13975;gbkey=Gene;gene=Gm13975;gene_biotype=pseudogene;pseudo=true;coverage=1.0;sequence_ID=1.0;extra_copy_number=0;copy_num_ID=gene-Gm13975_0
CM058242.1	Liftoff	match	122500958	122502297	.	+	.	ID=8bad0133-235b-4a86-a537-44b3c271e0c9;Target=NG_054494.1 1 1340 +;assembly_bases_aln=1340;assembly_bases_seq=1340;bit_score=2494.87;blast_aligner=1;blast_score=1340;common_component=0;e_value=0;filter_score=0;for_remapping=2;gap_count=0;hsp_percent_coverage=100;matchable_bases=1340;matched_bases=1340;num_ident=1340;num_mismatch=0;pct_coverage=100;pct_coverage_hiqual=100;pct_identity_gap=100;pct_identity_gapopen_only=100;pct_identity_ungap=100;rank=1;weighted_identity=1;coverage=1.0;sequence_ID=1.0;extra_copy_number=0;copy_num_ID=8bad0133-235b-4a86-a537-44b3c271e0c9_0
CM058242.1	Liftoff	enhancer	122501058	122502197	.	.	.	ID=id-GeneID:110120431;Dbxref=GeneID:110120431,VISTA:mm1099;Note=VISTA enhancer mm1099;experiment=EXISTENCE:transgenic organism evidence [ECO:0001131][PMID:17130149];function=enhancer in: heart[5/8] | other[5/8];gbkey=regulatory;regulatory_class=enhancer;coverage=1.0;sequence_ID=1.0;extra_copy_number=0;copy_num_ID=id-GeneID:110120431_0
CM058242.1	Liftoff	biological_region	122501058	122502197	.	+	.	ID=id-GeneID:110120431-2;Dbxref=GeneID:110120431;Name=biological region;gbkey=Region;standard_name=VISTA enhancer mm1099;coverage=1.0;sequence_ID=1.0;extra_copy_number=0;copy_num_ID=id-GeneID:110120431-2_0
CM058242.1	Liftoff	gene	122547283	122737351	.	+	.	ID=gene-Gm13974;Dbxref=GeneID:102633438,MGI:MGI:3649228;Name=Gm13974;description=predicted gene 13974;gbkey=Gene;gene=Gm13974;gene_biotype=lncRNA;coverage=1.0;sequence_ID=1.0;extra_copy_number=0;copy_num_ID=gene-Gm13974_0
CM058242.1	Liftoff	lnc_RNA	122547283	122737351	.	+	.	ID=rna-NR_166464.1;Parent=gene-Gm13974;Dbxref=GeneID:102633438,GenBank:NR_166464.1,MGI:MGI:3649228;Name=NR_166464.1;gbkey=ncRNA;gene=Gm13974;product=predicted gene 13974;transcript_id=NR_166464.1;extra_copy_number=0
CM058242.1	Liftoff	exon	122547283	122547551	.	+	.	ID=exon-NR_166464.1-1;Parent=rna-NR_166464.1;Dbxref=GeneID:102633438,GenBank:NR_166464.1,MGI:MGI:3649228;gbkey=ncRNA;gene=Gm13974;product=predicted gene 13974;transcript_id=NR_166464.1;extra_copy_number=0
CM058242.1	Liftoff	exon	122548398	122548496	.	+	.	ID=exon-NR_166464.1-2;Parent=rna-NR_166464.1;Dbxref=GeneID:102633438,GenBank:NR_166464.1,MGI:MGI:3649228;gbkey=ncRNA;gene=Gm13974;product=predicted gene 13974;transcript_id=NR_166464.1;extra_copy_number=0
CM058242.1	Liftoff	exon	122682212	122682329	.	+	.	ID=exon-NR_166464.1-3;Parent=rna-NR_166464.1;Dbxref=GeneID:102633438,GenBank:NR_166464.1,MGI:MGI:3649228;gbkey=ncRNA;gene=Gm13974;product=predicted gene 13974;transcript_id=NR_166464.1;extra_copy_number=0
CM058242.1	Liftoff	exon	122687688	122687791	.	+	.	ID=exon-NR_166464.1-4;Parent=rna-NR_166464.1;Dbxref=GeneID:102633438,GenBank:NR_166464.1,MGI:MGI:3649228;gbkey=ncRNA;gene=Gm13974;product=predicted gene 13974;transcript_id=NR_166464.1;extra_copy_number=0
CM058242.1	Liftoff	exon	122736957	122737351	.	+	.	ID=exon-NR_166464.1-5;Parent=rna-NR_166464.1;Dbxref=GeneID:102633438,GenBank:NR_166464.1,MGI:MGI:3649228;gbkey=ncRNA;gene=Gm13974;product=predicted gene 13974;transcript_id=NR_166464.1;extra_copy_number=0
CM058242.1	Liftoff	gene	123022795	123037809	.	-	.	ID=gene-4930528P14Rik;Dbxref=GeneID:78193,MGI:MGI:1925443;Name=4930528P14Rik;description=RIKEN cDNA 4930528P14 gene;gbkey=Gene;gene=4930528P14Rik;gene_biotype=lncRNA;coverage=1.0;sequence_ID=1.0;extra_copy_number=0;copy_num_ID=gene-4930528P14Rik_0
CM058242.1	Liftoff	lnc_RNA	123022795	123037809	.	-	.	ID=rna-NR_040516.1;Parent=gene-4930528P14Rik;Dbxref=GeneID:78193,GenBank:NR_040516.1,MGI:MGI:1925443;Name=NR_040516.1;gbkey=ncRNA;gene=4930528P14Rik;product=RIKEN cDNA 4930528P14 gene;transcript_id=NR_040516.1;extra_copy_number=0
CM058242.1	Liftoff	exon	123022795	123023124	.	-	.	ID=exon-NR_040516.1-3;Parent=rna-NR_040516.1;Dbxref=GeneID:78193,GenBank:NR_040516.1,MGI:MGI:1925443;gbkey=ncRNA;gene=4930528P14Rik;product=RIKEN cDNA 4930528P14 gene;transcript_id=NR_040516.1;extra_copy_number=0
CM058242.1	Liftoff	exon	123027129	123027213	.	-	.	ID=exon-NR_040516.1-2;Parent=rna-NR_040516.1;Dbxref=GeneID:78193,GenBank:NR_040516.1,MGI:MGI:1925443;gbkey=ncRNA;gene=4930528P14Rik;product=RIKEN cDNA 4930528P14 gene;transcript_id=NR_040516.1;extra_copy_number=0
CM058242.1	Liftoff	exon	123037718	123037809	.	-	.	ID=exon-NR_040516.1-1;Parent=rna-NR_040516.1;Dbxref=GeneID:78193,GenBank:NR_040516.1,MGI:MGI:1925443;gbkey=ncRNA;gene=4930528P14Rik;product=RIKEN cDNA 4930528P14 gene;transcript_id=NR_040516.1;extra_copy_number=0
CM058242.1	Liftoff	match	123026612	123027372	.	+	.	ID=3f73e07a-304b-4ae3-bef5-5bf8b296ce62;Target=NG_017641.1 1 761 +;assembly_bases_aln=761;assembly_bases_seq=761;bit_score=1417.31;blast_aligner=1;blast_score=761;common_component=0;e_value=0;filter_score=0;for_remapping=2;gap_count=0;hsp_percent_coverage=100;matchable_bases=761;matched_bases=761;num_ident=761;num_mismatch=0;pct_coverage=100;pct_coverage_hiqual=100;pct_identity_gap=100;pct_identity_gapopen_only=100;pct_identity_ungap=100;rank=1;weighted_identity=1;coverage=1.0;sequence_ID=1.0;extra_copy_number=0;copy_num_ID=3f73e07a-304b-4ae3-bef5-5bf8b296ce62_0
CM058242.1	Liftoff	pseudogene	123026712	123027272	.	+	.	ID=gene-Gm18967;Dbxref=GeneID:100418051,MGI:MGI:5011152;Name=Gm18967;description=predicted gene%2C 18967;gbkey=Gene;gene=Gm18967;gene_biotype=pseudogene;pseudo=true;coverage=1.0;sequence_ID=1.0;extra_copy_number=0;copy_num_ID=gene-Gm18967_0
CM058242.1	Liftoff	gene	123064700	123072745	.	-	.	ID=gene-Gm31351;Dbxref=GeneID:102633554,MGI:MGI:5590510;Name=Gm31351;description=predicted gene%2C 31351;gbkey=Gene;gene=Gm31351;gene_biotype=lncRNA;coverage=1.0;sequence_ID=1.0;extra_copy_number=0;copy_num_ID=gene-Gm31351_0
CM058242.1	Liftoff	lnc_RNA	123064700	123072745	.	-	.	ID=rna-XR_374884.2;Parent=gene-Gm31351;Dbxref=GeneID:102633554,GenBank:XR_374884.2,MGI:MGI:5590510;Name=XR_374884.2;gbkey=ncRNA;gene=Gm31351;model_evidence=Supporting evidence includes similarity to: 100%25 coverage of the annotated genomic feature by RNAseq alignments;product=predicted gene%2C 31351;transcript_id=XR_374884.2;extra_copy_number=0
CM058242.1	Liftoff	exon	123064700	123065181	.	-	.	ID=exon-XR_374884.2-5;Parent=rna-XR_374884.2;Dbxref=GeneID:102633554,GenBank:XR_374884.2,MGI:MGI:5590510;gbkey=ncRNA;gene=Gm31351;product=predicted gene%2C 31351;transcript_id=XR_374884.2;extra_copy_number=0
CM058242.1	Liftoff	exon	123065698	123065851	.	-	.	ID=exon-XR_374884.2-4;Parent=rna-XR_374884.2;Dbxref=GeneID:102633554,GenBank:XR_374884.2,MGI:MGI:5590510;gbkey=ncRNA;gene=Gm31351;product=predicted gene%2C 31351;transcript_id=XR_374884.2;extra_copy_number=0
CM058242.1	Liftoff	exon	123067069	123067211	.	-	.	ID=exon-XR_374884.2-3;Parent=rna-XR_374884.2;Dbxref=GeneID:102633554,GenBank:XR_374884.2,MGI:MGI:5590510;gbkey=ncRNA;gene=Gm31351;product=predicted gene%2C 31351;transcript_id=XR_374884.2;extra_copy_number=0
CM058242.1	Liftoff	exon	123068444	123068598	.	-	.	ID=exon-XR_374884.2-2;Parent=rna-XR_374884.2;Dbxref=GeneID:102633554,GenBank:XR_374884.2,MGI:MGI:5590510;gbkey=ncRNA;gene=Gm31351;product=predicted gene%2C 31351;transcript_id=XR_374884.2;extra_copy_number=0
CM058242.1	Liftoff	exon	123072424	123072745	.	-	.	ID=exon-XR_374884.2-1;Parent=rna-XR_374884.2;Dbxref=GeneID:102633554,GenBank:XR_374884.2,MGI:MGI:5590510;gbkey=ncRNA;gene=Gm31351;product=predicted gene%2C 31351;transcript_id=XR_374884.2;extra_copy_number=0
CM058242.1	Liftoff	gene	123073622	123076887	.	-	.	ID=gene-Gm31413;Dbxref=GeneID:102633630,MGI:MGI:5590572;Name=Gm31413;description=predicted gene%2C 31413;gbkey=Gene;gene=Gm31413;gene_biotype=lncRNA;coverage=1.0;sequence_ID=1.0;extra_copy_number=0;copy_num_ID=gene-Gm31413_0
CM058242.1	Liftoff	lnc_RNA	123073622	123076887	.	-	.	ID=rna-XR_374885.2;Parent=gene-Gm31413;Dbxref=GeneID:102633630,GenBank:XR_374885.2,MGI:MGI:5590572;Name=XR_374885.2;gbkey=ncRNA;gene=Gm31413;model_evidence=Supporting evidence includes similarity to: 100%25 coverage of the annotated genomic feature by RNAseq alignments%2C including 3 samples with support for all annotated introns;product=predicted gene%2C 31413;transcript_id=XR_374885.2;extra_copy_number=0
CM058242.1	Liftoff	exon	123073622	123074222	.	-	.	ID=exon-XR_374885.2-3;Parent=rna-XR_374885.2;Dbxref=GeneID:102633630,GenBank:XR_374885.2,MGI:MGI:5590572;gbkey=ncRNA;gene=Gm31413;product=predicted gene%2C 31413;transcript_id=XR_374885.2;extra_copy_number=0
CM058242.1	Liftoff	exon	123076155	123076281	.	-	.	ID=exon-XR_374885.2-2;Parent=rna-XR_374885.2;Dbxref=GeneID:102633630,GenBank:XR_374885.2,MGI:MGI:5590572;gbkey=ncRNA;gene=Gm31413;product=predicted gene%2C 31413;transcript_id=XR_374885.2;extra_copy_number=0
CM058242.1	Liftoff	exon	123076782	123076887	.	-	.	ID=exon-XR_374885.2-1;Parent=rna-XR_374885.2;Dbxref=GeneID:102633630,GenBank:XR_374885.2,MGI:MGI:5590572;gbkey=ncRNA;gene=Gm31413;product=predicted gene%2C 31413;transcript_id=XR_374885.2;extra_copy_number=0
CM058242.1	Liftoff	gene	123095619	123103809	.	-	.	ID=gene-Gm39910;Dbxref=GeneID:105244269,MGI:MGI:5622795;Name=Gm39910;description=predicted gene%2C 39910;gbkey=Gene;gene=Gm39910;gene_biotype=lncRNA;coverage=1.0;sequence_ID=1.0;extra_copy_number=0;copy_num_ID=gene-Gm39910_0
CM058242.1	Liftoff	lnc_RNA	123095619	123103809	.	-	.	ID=rna-XR_866651.2;Parent=gene-Gm39910;Dbxref=GeneID:105244269,GenBank:XR_866651.2,MGI:MGI:5622795;Name=XR_866651.2;gbkey=ncRNA;gene=Gm39910;model_evidence=Supporting evidence includes similarity to: 100%25 coverage of the annotated genomic feature by RNAseq alignments%2C including 1 sample with support for all annotated introns;product=predicted gene%2C 39910;transcript_id=XR_866651.2;extra_copy_number=0
CM058242.1	Liftoff	exon	123095619	123095738	.	-	.	ID=exon-XR_866651.2-3;Parent=rna-XR_866651.2;Dbxref=GeneID:105244269,GenBank:XR_866651.2,MGI:MGI:5622795;gbkey=ncRNA;gene=Gm39910;product=predicted gene%2C 39910;transcript_id=XR_866651.2;extra_copy_number=0
CM058242.1	Liftoff	exon	123101569	123101747	.	-	.	ID=exon-XR_866651.2-2;Parent=rna-XR_866651.2;Dbxref=GeneID:105244269,GenBank:XR_866651.2,MGI:MGI:5622795;gbkey=ncRNA;gene=Gm39910;product=predicted gene%2C 39910;transcript_id=XR_866651.2;extra_copy_number=0
CM058242.1	Liftoff	exon	123103738	123103809	.	-	.	ID=exon-XR_866651.2-1;Parent=rna-XR_866651.2;Dbxref=GeneID:105244269,GenBank:XR_866651.2,MGI:MGI:5622795;gbkey=ncRNA;gene=Gm39910;product=predicted gene%2C 39910;transcript_id=XR_866651.2;extra_copy_number=0
CM058242.1	Liftoff	gene	123187074	123205763	.	-	.	ID=gene-3110099E03Rik;Dbxref=GeneID:100043232,MGI:MGI:1925761;Name=3110099E03Rik;description=RIKEN cDNA 3110099E03 gene;gbkey=Gene;gene=3110099E03Rik;gene_biotype=lncRNA;coverage=1.0;sequence_ID=1.0;extra_copy_number=0;copy_num_ID=gene-3110099E03Rik_0
CM058242.1	Liftoff	lnc_RNA	123187074	123205763	.	-	.	ID=rna-NR_030712.1;Parent=gene-3110099E03Rik;Dbxref=GeneID:100043232,GenBank:NR_030712.1,MGI:MGI:1925761;Name=NR_030712.1;gbkey=ncRNA;gene=3110099E03Rik;product=RIKEN cDNA 3110099E03 gene;transcript_id=NR_030712.1;extra_copy_number=0
CM058242.1	Liftoff	exon	123187074	123189568	.	-	.	ID=exon-NR_030712.1-3;Parent=rna-NR_030712.1;Dbxref=GeneID:100043232,GenBank:NR_030712.1,MGI:MGI:1925761;gbkey=ncRNA;gene=3110099E03Rik;product=RIKEN cDNA 3110099E03 gene;transcript_id=NR_030712.1;extra_copy_number=0
CM058242.1	Liftoff	exon	123191282	123191367	.	-	.	ID=exon-NR_030712.1-2;Parent=rna-NR_030712.1;Dbxref=GeneID:100043232,GenBank:NR_030712.1,MGI:MGI:1925761;gbkey=ncRNA;gene=3110099E03Rik;product=RIKEN cDNA 3110099E03 gene;transcript_id=NR_030712.1;extra_copy_number=0
CM058242.1	Liftoff	exon	123205701	123205763	.	-	.	ID=exon-NR_030712.1-1;Parent=rna-NR_030712.1;Dbxref=GeneID:100043232,GenBank:NR_030712.1,MGI:MGI:1925761;gbkey=ncRNA;gene=3110099E03Rik;product=RIKEN cDNA 3110099E03 gene;transcript_id=NR_030712.1;extra_copy_number=0
CM058242.1	Liftoff	gene	123244289	123246385	.	+	.	ID=gene-Gm39911;Dbxref=GeneID:105244270,MGI:MGI:5622796;Name=Gm39911;description=predicted gene%2C 39911;gbkey=Gene;gene=Gm39911;gene_biotype=lncRNA;coverage=1.0;sequence_ID=1.0;extra_copy_number=0;copy_num_ID=gene-Gm39911_0
CM058242.1	Liftoff	lnc_RNA	123244289	123246385	.	+	.	ID=rna-XR_001783617.1;Parent=gene-Gm39911;Dbxref=GeneID:105244270,GenBank:XR_001783617.1,MGI:MGI:5622796;Name=XR_001783617.1;gbkey=ncRNA;gene=Gm39911;model_evidence=Supporting evidence includes similarity to: 100%25 coverage of the annotated genomic feature by RNAseq alignments%2C including 1 sample with support for all annotated introns;product=predicted gene%2C 39911;transcript_id=XR_001783617.1;extra_copy_number=0
CM058242.1	Liftoff	exon	123244289	123244330	.	+	.	ID=exon-XR_001783617.1-1;Parent=rna-XR_001783617.1;Dbxref=GeneID:105244270,GenBank:XR_001783617.1,MGI:MGI:5622796;gbkey=ncRNA;gene=Gm39911;product=predicted gene%2C 39911;transcript_id=XR_001783617.1;extra_copy_number=0
CM058242.1	Liftoff	exon	123246101	123246385	.	+	.	ID=exon-XR_001783617.1-2;Parent=rna-XR_001783617.1;Dbxref=GeneID:105244270,GenBank:XR_001783617.1,MGI:MGI:5622796;gbkey=ncRNA;gene=Gm39911;product=predicted gene%2C 39911;transcript_id=XR_001783617.1;extra_copy_number=0
CM058242.1	Liftoff	gene	123274482	123472463	.	+	.	ID=gene-Cdin1;Dbxref=GeneID:399568,MGI:MGI:3026886;Name=Cdin1;description=CDAN1 interacting nuclease 1;gbkey=Gene;gene=Cdin1;gene_biotype=protein_coding;coverage=1.0;sequence_ID=1.0;valid_ORFs=16;extra_copy_number=0;copy_num_ID=gene-Cdin1_0
CM058242.1	Liftoff	mRNA	123274482	123472455	.	+	.	ID=rna-XM_017319079.2;Parent=gene-Cdin1;Dbxref=GeneID:399568,GenBank:XM_017319079.2,MGI:MGI:3026886;Name=XM_017319079.2;gbkey=mRNA;gene=Cdin1;model_evidence=Supporting evidence includes similarity to: 13 ESTs%2C 215 long SRA reads%2C and 92%25 coverage of the annotated genomic feature by RNAseq alignments%2C including 8 samples with support for all annotated introns;product=CDAN1 interacting nuclease 1%2C transcript variant X5;transcript_id=XM_017319079.2;matches_ref_protein=True;valid_ORF=True;extra_copy_number=0
CM058242.1	Liftoff	exon	123274482	123275560	.	+	.	ID=exon-XM_017319079.2-1;Parent=rna-XM_017319079.2;Dbxref=GeneID:399568,GenBank:XM_017319079.2,MGI:MGI:3026886;gbkey=mRNA;gene=Cdin1;product=CDAN1 interacting nuclease 1%2C transcript variant X5;transcript_id=XM_017319079.2;extra_copy_number=0
CM058242.1	Liftoff	exon	123297138	123297204	.	+	.	ID=exon-XM_017319079.2-2;Parent=rna-XM_017319079.2;Dbxref=GeneID:399568,GenBank:XM_017319079.2,MGI:MGI:3026886;gbkey=mRNA;gene=Cdin1;product=CDAN1 interacting nuclease 1%2C transcript variant X5;transcript_id=XM_017319079.2;extra_copy_number=0
CM058242.1	Liftoff	exon	123324590	123324635	.	+	.	ID=exon-XM_017319079.2-3;Parent=rna-XM_017319079.2;Dbxref=GeneID:399568,GenBank:XM_017319079.2,MGI:MGI:3026886;gbkey=mRNA;gene=Cdin1;product=CDAN1 interacting nuclease 1%2C transcript variant X5;transcript_id=XM_017319079.2;extra_copy_number=0
CM058242.1	Liftoff	exon	123325521	123325585	.	+	.	ID=exon-XM_017319079.2-4;Parent=rna-XM_017319079.2;Dbxref=GeneID:399568,GenBank:XM_017319079.2,MGI:MGI:3026886;gbkey=mRNA;gene=Cdin1;product=CDAN1 interacting nuclease 1%2C transcript variant X5;transcript_id=XM_017319079.2;extra_copy_number=0
CM058242.1	Liftoff	exon	123332589	123332649	.	+	.	ID=exon-XM_017319079.2-5;Parent=rna-XM_017319079.2;Dbxref=GeneID:399568,GenBank:XM_017319079.2,MGI:MGI:3026886;gbkey=mRNA;gene=Cdin1;product=CDAN1 interacting nuclease 1%2C transcript variant X5;transcript_id=XM_017319079.2;extra_copy_number=0
CM058242.1	Liftoff	exon	123336249	123336321	.	+	.	ID=exon-XM_017319079.2-6;Parent=rna-XM_017319079.2;Dbxref=GeneID:399568,GenBank:XM_017319079.2,MGI:MGI:3026886;gbkey=mRNA;gene=Cdin1;product=CDAN1 interacting nuclease 1%2C transcript variant X5;transcript_id=XM_017319079.2;extra_copy_number=0
CM058242.1	Liftoff	exon	123363262	123363341	.	+	.	ID=exon-XM_017319079.2-7;Parent=rna-XM_017319079.2;Dbxref=GeneID:399568,GenBank:XM_017319079.2,MGI:MGI:3026886;gbkey=mRNA;gene=Cdin1;product=CDAN1 interacting nuclease 1%2C transcript variant X5;transcript_id=XM_017319079.2;extra_copy_number=0
CM058242.1	Liftoff	exon	123363689	123363738	.	+	.	ID=exon-XM_017319079.2-8;Parent=rna-XM_017319079.2;Dbxref=GeneID:399568,GenBank:XM_017319079.2,MGI:MGI:3026886;gbkey=mRNA;gene=Cdin1;product=CDAN1 interacting nuclease 1%2C transcript variant X5;transcript_id=XM_017319079.2;extra_copy_number=0
CM058242.1	Liftoff	exon	123368396	123368463	.	+	.	ID=exon-XM_017319079.2-9;Parent=rna-XM_017319079.2;Dbxref=GeneID:399568,GenBank:XM_017319079.2,MGI:MGI:3026886;gbkey=mRNA;gene=Cdin1;product=CDAN1 interacting nuclease 1%2C transcript variant X5;transcript_id=XM_017319079.2;extra_copy_number=0
CM058242.1	Liftoff	exon	123380057	123380122	.	+	.	ID=exon-XM_017319079.2-10;Parent=rna-XM_017319079.2;Dbxref=GeneID:399568,GenBank:XM_017319079.2,MGI:MGI:3026886;gbkey=mRNA;gene=Cdin1;product=CDAN1 interacting nuclease 1%2C transcript variant X5;transcript_id=XM_017319079.2;extra_copy_number=0
CM058242.1	Liftoff	exon	123380736	123380841	.	+	.	ID=exon-XM_017319079.2-11;Parent=rna-XM_017319079.2;Dbxref=GeneID:399568,GenBank:XM_017319079.2,MGI:MGI:3026886;gbkey=mRNA;gene=Cdin1;product=CDAN1 interacting nuclease 1%2C transcript variant X5;transcript_id=XM_017319079.2;extra_copy_number=0
CM058242.1	Liftoff	exon	123400880	123401025	.	+	.	ID=exon-XM_017319079.2-12;Parent=rna-XM_017319079.2;Dbxref=GeneID:399568,GenBank:XM_017319079.2,MGI:MGI:3026886;gbkey=mRNA;gene=Cdin1;product=CDAN1 interacting nuclease 1%2C transcript variant X5;transcript_id=XM_017319079.2;extra_copy_number=0
CM058242.1	Liftoff	exon	123470583	123472455	.	+	.	ID=exon-XM_017319079.2-13;Parent=rna-XM_017319079.2;Dbxref=GeneID:399568,GenBank:XM_017319079.2,MGI:MGI:3026886;gbkey=mRNA;gene=Cdin1;product=CDAN1 interacting nuclease 1%2C transcript variant X5;transcript_id=XM_017319079.2;extra_copy_number=0
CM058242.1	Liftoff	CDS	123297143	123297204	.	+	.	ID=cds-XP_017174568.1;Parent=rna-XM_017319079.2;Dbxref=GeneID:399568,GenBank:XP_017174568.1,MGI:MGI:3026886;Name=XP_017174568.1;gbkey=CDS;gene=Cdin1;product=CDAN1-interacting nuclease 1 isoform X4;protein_id=XP_017174568.1;extra_copy_number=0
CM058242.1	Liftoff	CDS	123324590	123324635	.	+	.	ID=cds-XP_017174568.1;Parent=rna-XM_017319079.2;Dbxref=GeneID:399568,GenBank:XP_017174568.1,MGI:MGI:3026886;Name=XP_017174568.1;gbkey=CDS;gene=Cdin1;product=CDAN1-interacting nuclease 1 isoform X4;protein_id=XP_017174568.1;extra_copy_number=0
CM058242.1	Liftoff	CDS	123325521	123325585	.	+	.	ID=cds-XP_017174568.1;Parent=rna-XM_017319079.2;Dbxref=GeneID:399568,GenBank:XP_017174568.1,MGI:MGI:3026886;Name=XP_017174568.1;gbkey=CDS;gene=Cdin1;product=CDAN1-interacting nuclease 1 isoform X4;protein_id=XP_017174568.1;extra_copy_number=0
CM058242.1	Liftoff	CDS	123332589	123332649	.	+	.	ID=cds-XP_017174568.1;Parent=rna-XM_017319079.2;Dbxref=GeneID:399568,GenBank:XP_017174568.1,MGI:MGI:3026886;Name=XP_017174568.1;gbkey=CDS;gene=Cdin1;product=CDAN1-interacting nuclease 1 isoform X4;protein_id=XP_017174568.1;extra_copy_number=0
CM058242.1	Liftoff	CDS	123336249	123336321	.	+	.	ID=cds-XP_017174568.1;Parent=rna-XM_017319079.2;Dbxref=GeneID:399568,GenBank:XP_017174568.1,MGI:MGI:3026886;Name=XP_017174568.1;gbkey=CDS;gene=Cdin1;product=CDAN1-interacting nuclease 1 isoform X4;protein_id=XP_017174568.1;extra_copy_number=0
CM058242.1	Liftoff	CDS	123363262	123363341	.	+	.	ID=cds-XP_017174568.1;Parent=rna-XM_017319079.2;Dbxref=GeneID:399568,GenBank:XP_017174568.1,MGI:MGI:3026886;Name=XP_017174568.1;gbkey=CDS;gene=Cdin1;product=CDAN1-interacting nuclease 1 isoform X4;protein_id=XP_017174568.1;extra_copy_number=0
CM058242.1	Liftoff	CDS	123363689	123363738	.	+	.	ID=cds-XP_017174568.1;Parent=rna-XM_017319079.2;Dbxref=GeneID:399568,GenBank:XP_017174568.1,MGI:MGI:3026886;Name=XP_017174568.1;gbkey=CDS;gene=Cdin1;product=CDAN1-interacting nuclease 1 isoform X4;protein_id=XP_017174568.1;extra_copy_number=0
CM058242.1	Liftoff	CDS	123368396	123368463	.	+	.	ID=cds-XP_017174568.1;Parent=rna-XM_017319079.2;Dbxref=GeneID:399568,GenBank:XP_017174568.1,MGI:MGI:3026886;Name=XP_017174568.1;gbkey=CDS;gene=Cdin1;product=CDAN1-interacting nuclease 1 isoform X4;protein_id=XP_017174568.1;extra_copy_number=0
CM058242.1	Liftoff	CDS	123380057	123380122	.	+	.	ID=cds-XP_017174568.1;Parent=rna-XM_017319079.2;Dbxref=GeneID:399568,GenBank:XP_017174568.1,MGI:MGI:3026886;Name=XP_017174568.1;gbkey=CDS;gene=Cdin1;product=CDAN1-interacting nuclease 1 isoform X4;protein_id=XP_017174568.1;extra_copy_number=0
CM058242.1	Liftoff	CDS	123380736	123380841	.	+	.	ID=cds-XP_017174568.1;Parent=rna-XM_017319079.2;Dbxref=GeneID:399568,GenBank:XP_017174568.1,MGI:MGI:3026886;Name=XP_017174568.1;gbkey=CDS;gene=Cdin1;product=CDAN1-interacting nuclease 1 isoform X4;protein_id=XP_017174568.1;extra_copy_number=0
CM058242.1	Liftoff	CDS	123400880	123401025	.	+	.	ID=cds-XP_017174568.1;Parent=rna-XM_017319079.2;Dbxref=GeneID:399568,GenBank:XP_017174568.1,MGI:MGI:3026886;Name=XP_017174568.1;gbkey=CDS;gene=Cdin1;product=CDAN1-interacting nuclease 1 isoform X4;protein_id=XP_017174568.1;extra_copy_number=0
CM058242.1	Liftoff	CDS	123470583	123470800	.	+	.	ID=cds-XP_017174568.1;Parent=rna-XM_017319079.2;Dbxref=GeneID:399568,GenBank:XP_017174568.1,MGI:MGI:3026886;Name=XP_017174568.1;gbkey=CDS;gene=Cdin1;product=CDAN1-interacting nuclease 1 isoform X4;protein_id=XP_017174568.1;extra_copy_number=0
CM058242.1	Liftoff	mRNA	123274482	123472455	.	+	.	ID=rna-XM_036162351.1;Parent=gene-Cdin1;Dbxref=GeneID:399568,GenBank:XM_036162351.1,MGI:MGI:3026886;Name=XM_036162351.1;gbkey=mRNA;gene=Cdin1;model_evidence=Supporting evidence includes similarity to: 13 ESTs%2C 213 long SRA reads%2C and 92%25 coverage of the annotated genomic feature by RNAseq alignments%2C including 6 samples with support for all annotated introns;product=CDAN1 interacting nuclease 1%2C transcript variant X3;transcript_id=XM_036162351.1;matches_ref_protein=True;valid_ORF=True;extra_copy_number=0
CM058242.1	Liftoff	exon	123274482	123275560	.	+	.	ID=exon-XM_036162351.1-1;Parent=rna-XM_036162351.1;Dbxref=GeneID:399568,GenBank:XM_036162351.1,MGI:MGI:3026886;gbkey=mRNA;gene=Cdin1;product=CDAN1 interacting nuclease 1%2C transcript variant X3;transcript_id=XM_036162351.1;extra_copy_number=0
CM058242.1	Liftoff	exon	123297138	123297204	.	+	.	ID=exon-XM_036162351.1-2;Parent=rna-XM_036162351.1;Dbxref=GeneID:399568,GenBank:XM_036162351.1,MGI:MGI:3026886;gbkey=mRNA;gene=Cdin1;product=CDAN1 interacting nuclease 1%2C transcript variant X3;transcript_id=XM_036162351.1;extra_copy_number=0
CM058242.1	Liftoff	exon	123324590	123324635	.	+	.	ID=exon-XM_036162351.1-3;Parent=rna-XM_036162351.1;Dbxref=GeneID:399568,GenBank:XM_036162351.1,MGI:MGI:3026886;gbkey=mRNA;gene=Cdin1;product=CDAN1 interacting nuclease 1%2C transcript variant X3;transcript_id=XM_036162351.1;extra_copy_number=0
CM058242.1	Liftoff	exon	123325521	123325585	.	+	.	ID=exon-XM_036162351.1-4;Parent=rna-XM_036162351.1;Dbxref=GeneID:399568,GenBank:XM_036162351.1,MGI:MGI:3026886;gbkey=mRNA;gene=Cdin1;product=CDAN1 interacting nuclease 1%2C transcript variant X3;transcript_id=XM_036162351.1;extra_copy_number=0
CM058242.1	Liftoff	exon	123332589	123332649	.	+	.	ID=exon-XM_036162351.1-5;Parent=rna-XM_036162351.1;Dbxref=GeneID:399568,GenBank:XM_036162351.1,MGI:MGI:3026886;gbkey=mRNA;gene=Cdin1;product=CDAN1 interacting nuclease 1%2C transcript variant X3;transcript_id=XM_036162351.1;extra_copy_number=0
CM058242.1	Liftoff	exon	123336249	123336321	.	+	.	ID=exon-XM_036162351.1-6;Parent=rna-XM_036162351.1;Dbxref=GeneID:399568,GenBank:XM_036162351.1,MGI:MGI:3026886;gbkey=mRNA;gene=Cdin1;product=CDAN1 interacting nuclease 1%2C transcript variant X3;transcript_id=XM_036162351.1;extra_copy_number=0
CM058242.1	Liftoff	exon	123363262	123363341	.	+	.	ID=exon-XM_036162351.1-7;Parent=rna-XM_036162351.1;Dbxref=GeneID:399568,GenBank:XM_036162351.1,MGI:MGI:3026886;gbkey=mRNA;gene=Cdin1;product=CDAN1 interacting nuclease 1%2C transcript variant X3;transcript_id=XM_036162351.1;extra_copy_number=0
CM058242.1	Liftoff	exon	123363689	123363738	.	+	.	ID=exon-XM_036162351.1-8;Parent=rna-XM_036162351.1;Dbxref=GeneID:399568,GenBank:XM_036162351.1,MGI:MGI:3026886;gbkey=mRNA;gene=Cdin1;product=CDAN1 interacting nuclease 1%2C transcript variant X3;transcript_id=XM_036162351.1;extra_copy_number=0
CM058242.1	Liftoff	exon	123368396	123368463	.	+	.	ID=exon-XM_036162351.1-9;Parent=rna-XM_036162351.1;Dbxref=GeneID:399568,GenBank:XM_036162351.1,MGI:MGI:3026886;gbkey=mRNA;gene=Cdin1;product=CDAN1 interacting nuclease 1%2C transcript variant X3;transcript_id=XM_036162351.1;extra_copy_number=0
CM058242.1	Liftoff	exon	123380057	123380122	.	+	.	ID=exon-XM_036162351.1-10;Parent=rna-XM_036162351.1;Dbxref=GeneID:399568,GenBank:XM_036162351.1,MGI:MGI:3026886;gbkey=mRNA;gene=Cdin1;product=CDAN1 interacting nuclease 1%2C transcript variant X3;transcript_id=XM_036162351.1;extra_copy_number=0
CM058242.1	Liftoff	exon	123380718	123380841	.	+	.	ID=exon-XM_036162351.1-11;Parent=rna-XM_036162351.1;Dbxref=GeneID:399568,GenBank:XM_036162351.1,MGI:MGI:3026886;gbkey=mRNA;gene=Cdin1;product=CDAN1 interacting nuclease 1%2C transcript variant X3;transcript_id=XM_036162351.1;extra_copy_number=0
CM058242.1	Liftoff	exon	123400880	123401025	.	+	.	ID=exon-XM_036162351.1-12;Parent=rna-XM_036162351.1;Dbxref=GeneID:399568,GenBank:XM_036162351.1,MGI:MGI:3026886;gbkey=mRNA;gene=Cdin1;product=CDAN1 interacting nuclease 1%2C transcript variant X3;transcript_id=XM_036162351.1;extra_copy_number=0
CM058242.1	Liftoff	exon	123470583	123472455	.	+	.	ID=exon-XM_036162351.1-13;Parent=rna-XM_036162351.1;Dbxref=GeneID:399568,GenBank:XM_036162351.1,MGI:MGI:3026886;gbkey=mRNA;gene=Cdin1;product=CDAN1 interacting nuclease 1%2C transcript variant X3;transcript_id=XM_036162351.1;extra_copy_number=0
CM058242.1	Liftoff	CDS	123297143	123297204	.	+	.	ID=cds-XP_036018244.1;Parent=rna-XM_036162351.1;Dbxref=GeneID:399568,GenBank:XP_036018244.1,MGI:MGI:3026886;Name=XP_036018244.1;gbkey=CDS;gene=Cdin1;product=CDAN1-interacting nuclease 1 isoform X3;protein_id=XP_036018244.1;extra_copy_number=0
CM058242.1	Liftoff	CDS	123324590	123324635	.	+	.	ID=cds-XP_036018244.1;Parent=rna-XM_036162351.1;Dbxref=GeneID:399568,GenBank:XP_036018244.1,MGI:MGI:3026886;Name=XP_036018244.1;gbkey=CDS;gene=Cdin1;product=CDAN1-interacting nuclease 1 isoform X3;protein_id=XP_036018244.1;extra_copy_number=0
CM058242.1	Liftoff	CDS	123325521	123325585	.	+	.	ID=cds-XP_036018244.1;Parent=rna-XM_036162351.1;Dbxref=GeneID:399568,GenBank:XP_036018244.1,MGI:MGI:3026886;Name=XP_036018244.1;gbkey=CDS;gene=Cdin1;product=CDAN1-interacting nuclease 1 isoform X3;protein_id=XP_036018244.1;extra_copy_number=0
CM058242.1	Liftoff	CDS	123332589	123332649	.	+	.	ID=cds-XP_036018244.1;Parent=rna-XM_036162351.1;Dbxref=GeneID:399568,GenBank:XP_036018244.1,MGI:MGI:3026886;Name=XP_036018244.1;gbkey=CDS;gene=Cdin1;product=CDAN1-interacting nuclease 1 isoform X3;protein_id=XP_036018244.1;extra_copy_number=0
CM058242.1	Liftoff	CDS	123336249	123336321	.	+	.	ID=cds-XP_036018244.1;Parent=rna-XM_036162351.1;Dbxref=GeneID:399568,GenBank:XP_036018244.1,MGI:MGI:3026886;Name=XP_036018244.1;gbkey=CDS;gene=Cdin1;product=CDAN1-interacting nuclease 1 isoform X3;protein_id=XP_036018244.1;extra_copy_number=0
CM058242.1	Liftoff	CDS	123363262	123363341	.	+	.	ID=cds-XP_036018244.1;Parent=rna-XM_036162351.1;Dbxref=GeneID:399568,GenBank:XP_036018244.1,MGI:MGI:3026886;Name=XP_036018244.1;gbkey=CDS;gene=Cdin1;product=CDAN1-interacting nuclease 1 isoform X3;protein_id=XP_036018244.1;extra_copy_number=0
CM058242.1	Liftoff	CDS	123363689	123363738	.	+	.	ID=cds-XP_036018244.1;Parent=rna-XM_036162351.1;Dbxref=GeneID:399568,GenBank:XP_036018244.1,MGI:MGI:3026886;Name=XP_036018244.1;gbkey=CDS;gene=Cdin1;product=CDAN1-interacting nuclease 1 isoform X3;protein_id=XP_036018244.1;extra_copy_number=0
CM058242.1	Liftoff	CDS	123368396	123368463	.	+	.	ID=cds-XP_036018244.1;Parent=rna-XM_036162351.1;Dbxref=GeneID:399568,GenBank:XP_036018244.1,MGI:MGI:3026886;Name=XP_036018244.1;gbkey=CDS;gene=Cdin1;product=CDAN1-interacting nuclease 1 isoform X3;protein_id=XP_036018244.1;extra_copy_number=0
CM058242.1	Liftoff	CDS	123380057	123380122	.	+	.	ID=cds-XP_036018244.1;Parent=rna-XM_036162351.1;Dbxref=GeneID:399568,GenBank:XP_036018244.1,MGI:MGI:3026886;Name=XP_036018244.1;gbkey=CDS;gene=Cdin1;product=CDAN1-interacting nuclease 1 isoform X3;protein_id=XP_036018244.1;extra_copy_number=0
CM058242.1	Liftoff	CDS	123380718	123380841	.	+	.	ID=cds-XP_036018244.1;Parent=rna-XM_036162351.1;Dbxref=GeneID:399568,GenBank:XP_036018244.1,MGI:MGI:3026886;Name=XP_036018244.1;gbkey=CDS;gene=Cdin1;product=CDAN1-interacting nuclease 1 isoform X3;protein_id=XP_036018244.1;extra_copy_number=0
CM058242.1	Liftoff	CDS	123400880	123401025	.	+	.	ID=cds-XP_036018244.1;Parent=rna-XM_036162351.1;Dbxref=GeneID:399568,GenBank:XP_036018244.1,MGI:MGI:3026886;Name=XP_036018244.1;gbkey=CDS;gene=Cdin1;product=CDAN1-interacting nuclease 1 isoform X3;protein_id=XP_036018244.1;extra_copy_number=0
CM058242.1	Liftoff	CDS	123470583	123470800	.	+	.	ID=cds-XP_036018244.1;Parent=rna-XM_036162351.1;Dbxref=GeneID:399568,GenBank:XP_036018244.1,MGI:MGI:3026886;Name=XP_036018244.1;gbkey=CDS;gene=Cdin1;product=CDAN1-interacting nuclease 1 isoform X3;protein_id=XP_036018244.1;extra_copy_number=0
CM058242.1	Liftoff	mRNA	123275189	123472455	.	+	.	ID=rna-XM_036162350.1;Parent=gene-Cdin1;Dbxref=GeneID:399568,GenBank:XM_036162350.1,MGI:MGI:3026886;Name=XM_036162350.1;gbkey=mRNA;gene=Cdin1;model_evidence=Supporting evidence includes similarity to: 10 ESTs%2C 1 Protein%2C 264 long SRA reads%2C and 100%25 coverage of the annotated genomic feature by RNAseq alignments%2C including 6 samples with support for all annotated introns;product=CDAN1 interacting nuclease 1%2C transcript variant X1;transcript_id=XM_036162350.1;matches_ref_protein=True;valid_ORF=True;extra_copy_number=0
CM058242.1	Liftoff	exon	123275189	123275560	.	+	.	ID=exon-XM_036162350.1-1;Parent=rna-XM_036162350.1;Dbxref=GeneID:399568,GenBank:XM_036162350.1,MGI:MGI:3026886;gbkey=mRNA;gene=Cdin1;product=CDAN1 interacting nuclease 1%2C transcript variant X1;transcript_id=XM_036162350.1;extra_copy_number=0
CM058242.1	Liftoff	exon	123324590	123324635	.	+	.	ID=exon-XM_036162350.1-2;Parent=rna-XM_036162350.1;Dbxref=GeneID:399568,GenBank:XM_036162350.1,MGI:MGI:3026886;gbkey=mRNA;gene=Cdin1;product=CDAN1 interacting nuclease 1%2C transcript variant X1;transcript_id=XM_036162350.1;extra_copy_number=0
CM058242.1	Liftoff	exon	123325521	123325585	.	+	.	ID=exon-XM_036162350.1-3;Parent=rna-XM_036162350.1;Dbxref=GeneID:399568,GenBank:XM_036162350.1,MGI:MGI:3026886;gbkey=mRNA;gene=Cdin1;product=CDAN1 interacting nuclease 1%2C transcript variant X1;transcript_id=XM_036162350.1;extra_copy_number=0
CM058242.1	Liftoff	exon	123332589	123332649	.	+	.	ID=exon-XM_036162350.1-4;Parent=rna-XM_036162350.1;Dbxref=GeneID:399568,GenBank:XM_036162350.1,MGI:MGI:3026886;gbkey=mRNA;gene=Cdin1;product=CDAN1 interacting nuclease 1%2C transcript variant X1;transcript_id=XM_036162350.1;extra_copy_number=0
CM058242.1	Liftoff	exon	123336249	123336321	.	+	.	ID=exon-XM_036162350.1-5;Parent=rna-XM_036162350.1;Dbxref=GeneID:399568,GenBank:XM_036162350.1,MGI:MGI:3026886;gbkey=mRNA;gene=Cdin1;product=CDAN1 interacting nuclease 1%2C transcript variant X1;transcript_id=XM_036162350.1;extra_copy_number=0
CM058242.1	Liftoff	exon	123363262	123363341	.	+	.	ID=exon-XM_036162350.1-6;Parent=rna-XM_036162350.1;Dbxref=GeneID:399568,GenBank:XM_036162350.1,MGI:MGI:3026886;gbkey=mRNA;gene=Cdin1;product=CDAN1 interacting nuclease 1%2C transcript variant X1;transcript_id=XM_036162350.1;extra_copy_number=0
CM058242.1	Liftoff	exon	123363689	123363738	.	+	.	ID=exon-XM_036162350.1-7;Parent=rna-XM_036162350.1;Dbxref=GeneID:399568,GenBank:XM_036162350.1,MGI:MGI:3026886;gbkey=mRNA;gene=Cdin1;product=CDAN1 interacting nuclease 1%2C transcript variant X1;transcript_id=XM_036162350.1;extra_copy_number=0
CM058242.1	Liftoff	exon	123368396	123368463	.	+	.	ID=exon-XM_036162350.1-8;Parent=rna-XM_036162350.1;Dbxref=GeneID:399568,GenBank:XM_036162350.1,MGI:MGI:3026886;gbkey=mRNA;gene=Cdin1;product=CDAN1 interacting nuclease 1%2C transcript variant X1;transcript_id=XM_036162350.1;extra_copy_number=0
CM058242.1	Liftoff	exon	123380057	123380122	.	+	.	ID=exon-XM_036162350.1-9;Parent=rna-XM_036162350.1;Dbxref=GeneID:399568,GenBank:XM_036162350.1,MGI:MGI:3026886;gbkey=mRNA;gene=Cdin1;product=CDAN1 interacting nuclease 1%2C transcript variant X1;transcript_id=XM_036162350.1;extra_copy_number=0
CM058242.1	Liftoff	exon	123380718	123380841	.	+	.	ID=exon-XM_036162350.1-10;Parent=rna-XM_036162350.1;Dbxref=GeneID:399568,GenBank:XM_036162350.1,MGI:MGI:3026886;gbkey=mRNA;gene=Cdin1;product=CDAN1 interacting nuclease 1%2C transcript variant X1;transcript_id=XM_036162350.1;extra_copy_number=0
CM058242.1	Liftoff	exon	123400880	123401025	.	+	.	ID=exon-XM_036162350.1-11;Parent=rna-XM_036162350.1;Dbxref=GeneID:399568,GenBank:XM_036162350.1,MGI:MGI:3026886;gbkey=mRNA;gene=Cdin1;product=CDAN1 interacting nuclease 1%2C transcript variant X1;transcript_id=XM_036162350.1;extra_copy_number=0
CM058242.1	Liftoff	exon	123470583	123472455	.	+	.	ID=exon-XM_036162350.1-12;Parent=rna-XM_036162350.1;Dbxref=GeneID:399568,GenBank:XM_036162350.1,MGI:MGI:3026886;gbkey=mRNA;gene=Cdin1;product=CDAN1 interacting nuclease 1%2C transcript variant X1;transcript_id=XM_036162350.1;extra_copy_number=0
CM058242.1	Liftoff	CDS	123275460	123275560	.	+	.	ID=cds-XP_036018243.1;Parent=rna-XM_036162350.1;Dbxref=GeneID:399568,GenBank:XP_036018243.1,MGI:MGI:3026886;Name=XP_036018243.1;gbkey=CDS;gene=Cdin1;product=CDAN1-interacting nuclease 1 isoform X1;protein_id=XP_036018243.1;extra_copy_number=0
CM058242.1	Liftoff	CDS	123324590	123324635	.	+	.	ID=cds-XP_036018243.1;Parent=rna-XM_036162350.1;Dbxref=GeneID:399568,GenBank:XP_036018243.1,MGI:MGI:3026886;Name=XP_036018243.1;gbkey=CDS;gene=Cdin1;product=CDAN1-interacting nuclease 1 isoform X1;protein_id=XP_036018243.1;extra_copy_number=0
CM058242.1	Liftoff	CDS	123325521	123325585	.	+	.	ID=cds-XP_036018243.1;Parent=rna-XM_036162350.1;Dbxref=GeneID:399568,GenBank:XP_036018243.1,MGI:MGI:3026886;Name=XP_036018243.1;gbkey=CDS;gene=Cdin1;product=CDAN1-interacting nuclease 1 isoform X1;protein_id=XP_036018243.1;extra_copy_number=0
CM058242.1	Liftoff	CDS	123332589	123332649	.	+	.	ID=cds-XP_036018243.1;Parent=rna-XM_036162350.1;Dbxref=GeneID:399568,GenBank:XP_036018243.1,MGI:MGI:3026886;Name=XP_036018243.1;gbkey=CDS;gene=Cdin1;product=CDAN1-interacting nuclease 1 isoform X1;protein_id=XP_036018243.1;extra_copy_number=0
CM058242.1	Liftoff	CDS	123336249	123336321	.	+	.	ID=cds-XP_036018243.1;Parent=rna-XM_036162350.1;Dbxref=GeneID:399568,GenBank:XP_036018243.1,MGI:MGI:3026886;Name=XP_036018243.1;gbkey=CDS;gene=Cdin1;product=CDAN1-interacting nuclease 1 isoform X1;protein_id=XP_036018243.1;extra_copy_number=0
CM058242.1	Liftoff	CDS	123363262	123363341	.	+	.	ID=cds-XP_036018243.1;Parent=rna-XM_036162350.1;Dbxref=GeneID:399568,GenBank:XP_036018243.1,MGI:MGI:3026886;Name=XP_036018243.1;gbkey=CDS;gene=Cdin1;product=CDAN1-interacting nuclease 1 isoform X1;protein_id=XP_036018243.1;extra_copy_number=0
CM058242.1	Liftoff	CDS	123363689	123363738	.	+	.	ID=cds-XP_036018243.1;Parent=rna-XM_036162350.1;Dbxref=GeneID:399568,GenBank:XP_036018243.1,MGI:MGI:3026886;Name=XP_036018243.1;gbkey=CDS;gene=Cdin1;product=CDAN1-interacting nuclease 1 isoform X1;protein_id=XP_036018243.1;extra_copy_number=0
CM058242.1	Liftoff	CDS	123368396	123368463	.	+	.	ID=cds-XP_036018243.1;Parent=rna-XM_036162350.1;Dbxref=GeneID:399568,GenBank:XP_036018243.1,MGI:MGI:3026886;Name=XP_036018243.1;gbkey=CDS;gene=Cdin1;product=CDAN1-interacting nuclease 1 isoform X1;protein_id=XP_036018243.1;extra_copy_number=0
CM058242.1	Liftoff	CDS	123380057	123380122	.	+	.	ID=cds-XP_036018243.1;Parent=rna-XM_036162350.1;Dbxref=GeneID:399568,GenBank:XP_036018243.1,MGI:MGI:3026886;Name=XP_036018243.1;gbkey=CDS;gene=Cdin1;product=CDAN1-interacting nuclease 1 isoform X1;protein_id=XP_036018243.1;extra_copy_number=0
CM058242.1	Liftoff	CDS	123380718	123380841	.	+	.	ID=cds-XP_036018243.1;Parent=rna-XM_036162350.1;Dbxref=GeneID:399568,GenBank:XP_036018243.1,MGI:MGI:3026886;Name=XP_036018243.1;gbkey=CDS;gene=Cdin1;product=CDAN1-interacting nuclease 1 isoform X1;protein_id=XP_036018243.1;extra_copy_number=0
CM058242.1	Liftoff	CDS	123400880	123401025	.	+	.	ID=cds-XP_036018243.1;Parent=rna-XM_036162350.1;Dbxref=GeneID:399568,GenBank:XP_036018243.1,MGI:MGI:3026886;Name=XP_036018243.1;gbkey=CDS;gene=Cdin1;product=CDAN1-interacting nuclease 1 isoform X1;protein_id=XP_036018243.1;extra_copy_number=0
CM058242.1	Liftoff	CDS	123470583	123470800	.	+	.	ID=cds-XP_036018243.1;Parent=rna-XM_036162350.1;Dbxref=GeneID:399568,GenBank:XP_036018243.1,MGI:MGI:3026886;Name=XP_036018243.1;gbkey=CDS;gene=Cdin1;product=CDAN1-interacting nuclease 1 isoform X1;protein_id=XP_036018243.1;extra_copy_number=0
CM058242.1	Liftoff	mRNA	123275189	123406034	.	+	.	ID=rna-XM_036162353.1;Parent=gene-Cdin1;Dbxref=GeneID:399568,GenBank:XM_036162353.1,MGI:MGI:3026886;Name=XM_036162353.1;gbkey=mRNA;gene=Cdin1;model_evidence=Supporting evidence includes similarity to: 9 ESTs%2C 1 Protein%2C 83 long SRA reads%2C and 100%25 coverage of the annotated genomic feature by RNAseq alignments%2C including 4 samples with support for all annotated introns;product=CDAN1 interacting nuclease 1%2C transcript variant X6;transcript_id=XM_036162353.1;matches_ref_protein=True;valid_ORF=True;extra_copy_number=0
CM058242.1	Liftoff	exon	123275189	123275560	.	+	.	ID=exon-XM_036162353.1-1;Parent=rna-XM_036162353.1;Dbxref=GeneID:399568,GenBank:XM_036162353.1,MGI:MGI:3026886;gbkey=mRNA;gene=Cdin1;product=CDAN1 interacting nuclease 1%2C transcript variant X6;transcript_id=XM_036162353.1;extra_copy_number=0
CM058242.1	Liftoff	exon	123324590	123324635	.	+	.	ID=exon-XM_036162353.1-2;Parent=rna-XM_036162353.1;Dbxref=GeneID:399568,GenBank:XM_036162353.1,MGI:MGI:3026886;gbkey=mRNA;gene=Cdin1;product=CDAN1 interacting nuclease 1%2C transcript variant X6;transcript_id=XM_036162353.1;extra_copy_number=0
CM058242.1	Liftoff	exon	123325521	123325585	.	+	.	ID=exon-XM_036162353.1-3;Parent=rna-XM_036162353.1;Dbxref=GeneID:399568,GenBank:XM_036162353.1,MGI:MGI:3026886;gbkey=mRNA;gene=Cdin1;product=CDAN1 interacting nuclease 1%2C transcript variant X6;transcript_id=XM_036162353.1;extra_copy_number=0
CM058242.1	Liftoff	exon	123332589	123332649	.	+	.	ID=exon-XM_036162353.1-4;Parent=rna-XM_036162353.1;Dbxref=GeneID:399568,GenBank:XM_036162353.1,MGI:MGI:3026886;gbkey=mRNA;gene=Cdin1;product=CDAN1 interacting nuclease 1%2C transcript variant X6;transcript_id=XM_036162353.1;extra_copy_number=0
CM058242.1	Liftoff	exon	123336249	123336321	.	+	.	ID=exon-XM_036162353.1-5;Parent=rna-XM_036162353.1;Dbxref=GeneID:399568,GenBank:XM_036162353.1,MGI:MGI:3026886;gbkey=mRNA;gene=Cdin1;product=CDAN1 interacting nuclease 1%2C transcript variant X6;transcript_id=XM_036162353.1;extra_copy_number=0
CM058242.1	Liftoff	exon	123363262	123363341	.	+	.	ID=exon-XM_036162353.1-6;Parent=rna-XM_036162353.1;Dbxref=GeneID:399568,GenBank:XM_036162353.1,MGI:MGI:3026886;gbkey=mRNA;gene=Cdin1;product=CDAN1 interacting nuclease 1%2C transcript variant X6;transcript_id=XM_036162353.1;extra_copy_number=0
CM058242.1	Liftoff	exon	123363689	123363738	.	+	.	ID=exon-XM_036162353.1-7;Parent=rna-XM_036162353.1;Dbxref=GeneID:399568,GenBank:XM_036162353.1,MGI:MGI:3026886;gbkey=mRNA;gene=Cdin1;product=CDAN1 interacting nuclease 1%2C transcript variant X6;transcript_id=XM_036162353.1;extra_copy_number=0
CM058242.1	Liftoff	exon	123368396	123368463	.	+	.	ID=exon-XM_036162353.1-8;Parent=rna-XM_036162353.1;Dbxref=GeneID:399568,GenBank:XM_036162353.1,MGI:MGI:3026886;gbkey=mRNA;gene=Cdin1;product=CDAN1 interacting nuclease 1%2C transcript variant X6;transcript_id=XM_036162353.1;extra_copy_number=0
CM058242.1	Liftoff	exon	123380057	123380122	.	+	.	ID=exon-XM_036162353.1-9;Parent=rna-XM_036162353.1;Dbxref=GeneID:399568,GenBank:XM_036162353.1,MGI:MGI:3026886;gbkey=mRNA;gene=Cdin1;product=CDAN1 interacting nuclease 1%2C transcript variant X6;transcript_id=XM_036162353.1;extra_copy_number=0
CM058242.1	Liftoff	exon	123380718	123380841	.	+	.	ID=exon-XM_036162353.1-10;Parent=rna-XM_036162353.1;Dbxref=GeneID:399568,GenBank:XM_036162353.1,MGI:MGI:3026886;gbkey=mRNA;gene=Cdin1;product=CDAN1 interacting nuclease 1%2C transcript variant X6;transcript_id=XM_036162353.1;extra_copy_number=0
CM058242.1	Liftoff	exon	123400880	123401025	.	+	.	ID=exon-XM_036162353.1-11;Parent=rna-XM_036162353.1;Dbxref=GeneID:399568,GenBank:XM_036162353.1,MGI:MGI:3026886;gbkey=mRNA;gene=Cdin1;product=CDAN1 interacting nuclease 1%2C transcript variant X6;transcript_id=XM_036162353.1;extra_copy_number=0
CM058242.1	Liftoff	exon	123404123	123406034	.	+	.	ID=exon-XM_036162353.1-12;Parent=rna-XM_036162353.1;Dbxref=GeneID:399568,GenBank:XM_036162353.1,MGI:MGI:3026886;gbkey=mRNA;gene=Cdin1;product=CDAN1 interacting nuclease 1%2C transcript variant X6;transcript_id=XM_036162353.1;extra_copy_number=0
CM058242.1	Liftoff	CDS	123275460	123275560	.	+	.	ID=cds-XP_036018246.1;Parent=rna-XM_036162353.1;Dbxref=GeneID:399568,GenBank:XP_036018246.1,MGI:MGI:3026886;Name=XP_036018246.1;gbkey=CDS;gene=Cdin1;product=CDAN1-interacting nuclease 1 isoform X5;protein_id=XP_036018246.1;extra_copy_number=0
CM058242.1	Liftoff	CDS	123324590	123324635	.	+	.	ID=cds-XP_036018246.1;Parent=rna-XM_036162353.1;Dbxref=GeneID:399568,GenBank:XP_036018246.1,MGI:MGI:3026886;Name=XP_036018246.1;gbkey=CDS;gene=Cdin1;product=CDAN1-interacting nuclease 1 isoform X5;protein_id=XP_036018246.1;extra_copy_number=0
CM058242.1	Liftoff	CDS	123325521	123325585	.	+	.	ID=cds-XP_036018246.1;Parent=rna-XM_036162353.1;Dbxref=GeneID:399568,GenBank:XP_036018246.1,MGI:MGI:3026886;Name=XP_036018246.1;gbkey=CDS;gene=Cdin1;product=CDAN1-interacting nuclease 1 isoform X5;protein_id=XP_036018246.1;extra_copy_number=0
CM058242.1	Liftoff	CDS	123332589	123332649	.	+	.	ID=cds-XP_036018246.1;Parent=rna-XM_036162353.1;Dbxref=GeneID:399568,GenBank:XP_036018246.1,MGI:MGI:3026886;Name=XP_036018246.1;gbkey=CDS;gene=Cdin1;product=CDAN1-interacting nuclease 1 isoform X5;protein_id=XP_036018246.1;extra_copy_number=0
CM058242.1	Liftoff	CDS	123336249	123336321	.	+	.	ID=cds-XP_036018246.1;Parent=rna-XM_036162353.1;Dbxref=GeneID:399568,GenBank:XP_036018246.1,MGI:MGI:3026886;Name=XP_036018246.1;gbkey=CDS;gene=Cdin1;product=CDAN1-interacting nuclease 1 isoform X5;protein_id=XP_036018246.1;extra_copy_number=0
CM058242.1	Liftoff	CDS	123363262	123363341	.	+	.	ID=cds-XP_036018246.1;Parent=rna-XM_036162353.1;Dbxref=GeneID:399568,GenBank:XP_036018246.1,MGI:MGI:3026886;Name=XP_036018246.1;gbkey=CDS;gene=Cdin1;product=CDAN1-interacting nuclease 1 isoform X5;protein_id=XP_036018246.1;extra_copy_number=0
CM058242.1	Liftoff	CDS	123363689	123363738	.	+	.	ID=cds-XP_036018246.1;Parent=rna-XM_036162353.1;Dbxref=GeneID:399568,GenBank:XP_036018246.1,MGI:MGI:3026886;Name=XP_036018246.1;gbkey=CDS;gene=Cdin1;product=CDAN1-interacting nuclease 1 isoform X5;protein_id=XP_036018246.1;extra_copy_number=0
CM058242.1	Liftoff	CDS	123368396	123368463	.	+	.	ID=cds-XP_036018246.1;Parent=rna-XM_036162353.1;Dbxref=GeneID:399568,GenBank:XP_036018246.1,MGI:MGI:3026886;Name=XP_036018246.1;gbkey=CDS;gene=Cdin1;product=CDAN1-interacting nuclease 1 isoform X5;protein_id=XP_036018246.1;extra_copy_number=0
CM058242.1	Liftoff	CDS	123380057	123380122	.	+	.	ID=cds-XP_036018246.1;Parent=rna-XM_036162353.1;Dbxref=GeneID:399568,GenBank:XP_036018246.1,MGI:MGI:3026886;Name=XP_036018246.1;gbkey=CDS;gene=Cdin1;product=CDAN1-interacting nuclease 1 isoform X5;protein_id=XP_036018246.1;extra_copy_number=0
CM058242.1	Liftoff	CDS	123380718	123380841	.	+	.	ID=cds-XP_036018246.1;Parent=rna-XM_036162353.1;Dbxref=GeneID:399568,GenBank:XP_036018246.1,MGI:MGI:3026886;Name=XP_036018246.1;gbkey=CDS;gene=Cdin1;product=CDAN1-interacting nuclease 1 isoform X5;protein_id=XP_036018246.1;extra_copy_number=0
CM058242.1	Liftoff	CDS	123400880	123401025	.	+	.	ID=cds-XP_036018246.1;Parent=rna-XM_036162353.1;Dbxref=GeneID:399568,GenBank:XP_036018246.1,MGI:MGI:3026886;Name=XP_036018246.1;gbkey=CDS;gene=Cdin1;product=CDAN1-interacting nuclease 1 isoform X5;protein_id=XP_036018246.1;extra_copy_number=0
CM058242.1	Liftoff	CDS	123404123	123404160	.	+	.	ID=cds-XP_036018246.1;Parent=rna-XM_036162353.1;Dbxref=GeneID:399568,GenBank:XP_036018246.1,MGI:MGI:3026886;Name=XP_036018246.1;gbkey=CDS;gene=Cdin1;product=CDAN1-interacting nuclease 1 isoform X5;protein_id=XP_036018246.1;extra_copy_number=0
CM058242.1	Liftoff	mRNA	123275189	123406034	.	+	.	ID=rna-XM_036162354.1;Parent=gene-Cdin1;Dbxref=GeneID:399568,GenBank:XM_036162354.1,MGI:MGI:3026886;Name=XM_036162354.1;gbkey=mRNA;gene=Cdin1;model_evidence=Supporting evidence includes similarity to: 9 ESTs%2C 1 Protein%2C 83 long SRA reads%2C and 100%25 coverage of the annotated genomic feature by RNAseq alignments%2C including 2 samples with support for all annotated introns;product=CDAN1 interacting nuclease 1%2C transcript variant X7;transcript_id=XM_036162354.1;matches_ref_protein=True;valid_ORF=True;extra_copy_number=0
CM058242.1	Liftoff	exon	123275189	123275560	.	+	.	ID=exon-XM_036162354.1-1;Parent=rna-XM_036162354.1;Dbxref=GeneID:399568,GenBank:XM_036162354.1,MGI:MGI:3026886;gbkey=mRNA;gene=Cdin1;product=CDAN1 interacting nuclease 1%2C transcript variant X7;transcript_id=XM_036162354.1;extra_copy_number=0
CM058242.1	Liftoff	exon	123324590	123324635	.	+	.	ID=exon-XM_036162354.1-2;Parent=rna-XM_036162354.1;Dbxref=GeneID:399568,GenBank:XM_036162354.1,MGI:MGI:3026886;gbkey=mRNA;gene=Cdin1;product=CDAN1 interacting nuclease 1%2C transcript variant X7;transcript_id=XM_036162354.1;extra_copy_number=0
CM058242.1	Liftoff	exon	123325521	123325585	.	+	.	ID=exon-XM_036162354.1-3;Parent=rna-XM_036162354.1;Dbxref=GeneID:399568,GenBank:XM_036162354.1,MGI:MGI:3026886;gbkey=mRNA;gene=Cdin1;product=CDAN1 interacting nuclease 1%2C transcript variant X7;transcript_id=XM_036162354.1;extra_copy_number=0
CM058242.1	Liftoff	exon	123332589	123332649	.	+	.	ID=exon-XM_036162354.1-4;Parent=rna-XM_036162354.1;Dbxref=GeneID:399568,GenBank:XM_036162354.1,MGI:MGI:3026886;gbkey=mRNA;gene=Cdin1;product=CDAN1 interacting nuclease 1%2C transcript variant X7;transcript_id=XM_036162354.1;extra_copy_number=0
CM058242.1	Liftoff	exon	123336249	123336321	.	+	.	ID=exon-XM_036162354.1-5;Parent=rna-XM_036162354.1;Dbxref=GeneID:399568,GenBank:XM_036162354.1,MGI:MGI:3026886;gbkey=mRNA;gene=Cdin1;product=CDAN1 interacting nuclease 1%2C transcript variant X7;transcript_id=XM_036162354.1;extra_copy_number=0
CM058242.1	Liftoff	exon	123363262	123363341	.	+	.	ID=exon-XM_036162354.1-6;Parent=rna-XM_036162354.1;Dbxref=GeneID:399568,GenBank:XM_036162354.1,MGI:MGI:3026886;gbkey=mRNA;gene=Cdin1;product=CDAN1 interacting nuclease 1%2C transcript variant X7;transcript_id=XM_036162354.1;extra_copy_number=0
CM058242.1	Liftoff	exon	123363689	123363738	.	+	.	ID=exon-XM_036162354.1-7;Parent=rna-XM_036162354.1;Dbxref=GeneID:399568,GenBank:XM_036162354.1,MGI:MGI:3026886;gbkey=mRNA;gene=Cdin1;product=CDAN1 interacting nuclease 1%2C transcript variant X7;transcript_id=XM_036162354.1;extra_copy_number=0
CM058242.1	Liftoff	exon	123368396	123368463	.	+	.	ID=exon-XM_036162354.1-8;Parent=rna-XM_036162354.1;Dbxref=GeneID:399568,GenBank:XM_036162354.1,MGI:MGI:3026886;gbkey=mRNA;gene=Cdin1;product=CDAN1 interacting nuclease 1%2C transcript variant X7;transcript_id=XM_036162354.1;extra_copy_number=0
CM058242.1	Liftoff	exon	123380057	123380122	.	+	.	ID=exon-XM_036162354.1-9;Parent=rna-XM_036162354.1;Dbxref=GeneID:399568,GenBank:XM_036162354.1,MGI:MGI:3026886;gbkey=mRNA;gene=Cdin1;product=CDAN1 interacting nuclease 1%2C transcript variant X7;transcript_id=XM_036162354.1;extra_copy_number=0
CM058242.1	Liftoff	exon	123380718	123380841	.	+	.	ID=exon-XM_036162354.1-10;Parent=rna-XM_036162354.1;Dbxref=GeneID:399568,GenBank:XM_036162354.1,MGI:MGI:3026886;gbkey=mRNA;gene=Cdin1;product=CDAN1 interacting nuclease 1%2C transcript variant X7;transcript_id=XM_036162354.1;extra_copy_number=0
CM058242.1	Liftoff	exon	123400880	123401025	.	+	.	ID=exon-XM_036162354.1-11;Parent=rna-XM_036162354.1;Dbxref=GeneID:399568,GenBank:XM_036162354.1,MGI:MGI:3026886;gbkey=mRNA;gene=Cdin1;product=CDAN1 interacting nuclease 1%2C transcript variant X7;transcript_id=XM_036162354.1;extra_copy_number=0
CM058242.1	Liftoff	exon	123404150	123406034	.	+	.	ID=exon-XM_036162354.1-12;Parent=rna-XM_036162354.1;Dbxref=GeneID:399568,GenBank:XM_036162354.1,MGI:MGI:3026886;gbkey=mRNA;gene=Cdin1;product=CDAN1 interacting nuclease 1%2C transcript variant X7;transcript_id=XM_036162354.1;extra_copy_number=0
CM058242.1	Liftoff	CDS	123275460	123275560	.	+	.	ID=cds-XP_036018247.1;Parent=rna-XM_036162354.1;Dbxref=GeneID:399568,GenBank:XP_036018247.1,MGI:MGI:3026886;Name=XP_036018247.1;gbkey=CDS;gene=Cdin1;product=CDAN1-interacting nuclease 1 isoform X6;protein_id=XP_036018247.1;extra_copy_number=0
CM058242.1	Liftoff	CDS	123324590	123324635	.	+	.	ID=cds-XP_036018247.1;Parent=rna-XM_036162354.1;Dbxref=GeneID:399568,GenBank:XP_036018247.1,MGI:MGI:3026886;Name=XP_036018247.1;gbkey=CDS;gene=Cdin1;product=CDAN1-interacting nuclease 1 isoform X6;protein_id=XP_036018247.1;extra_copy_number=0
CM058242.1	Liftoff	CDS	123325521	123325585	.	+	.	ID=cds-XP_036018247.1;Parent=rna-XM_036162354.1;Dbxref=GeneID:399568,GenBank:XP_036018247.1,MGI:MGI:3026886;Name=XP_036018247.1;gbkey=CDS;gene=Cdin1;product=CDAN1-interacting nuclease 1 isoform X6;protein_id=XP_036018247.1;extra_copy_number=0
CM058242.1	Liftoff	CDS	123332589	123332649	.	+	.	ID=cds-XP_036018247.1;Parent=rna-XM_036162354.1;Dbxref=GeneID:399568,GenBank:XP_036018247.1,MGI:MGI:3026886;Name=XP_036018247.1;gbkey=CDS;gene=Cdin1;product=CDAN1-interacting nuclease 1 isoform X6;protein_id=XP_036018247.1;extra_copy_number=0
CM058242.1	Liftoff	CDS	123336249	123336321	.	+	.	ID=cds-XP_036018247.1;Parent=rna-XM_036162354.1;Dbxref=GeneID:399568,GenBank:XP_036018247.1,MGI:MGI:3026886;Name=XP_036018247.1;gbkey=CDS;gene=Cdin1;product=CDAN1-interacting nuclease 1 isoform X6;protein_id=XP_036018247.1;extra_copy_number=0
CM058242.1	Liftoff	CDS	123363262	123363341	.	+	.	ID=cds-XP_036018247.1;Parent=rna-XM_036162354.1;Dbxref=GeneID:399568,GenBank:XP_036018247.1,MGI:MGI:3026886;Name=XP_036018247.1;gbkey=CDS;gene=Cdin1;product=CDAN1-interacting nuclease 1 isoform X6;protein_id=XP_036018247.1;extra_copy_number=0
CM058242.1	Liftoff	CDS	123363689	123363738	.	+	.	ID=cds-XP_036018247.1;Parent=rna-XM_036162354.1;Dbxref=GeneID:399568,GenBank:XP_036018247.1,MGI:MGI:3026886;Name=XP_036018247.1;gbkey=CDS;gene=Cdin1;product=CDAN1-interacting nuclease 1 isoform X6;protein_id=XP_036018247.1;extra_copy_number=0
CM058242.1	Liftoff	CDS	123368396	123368463	.	+	.	ID=cds-XP_036018247.1;Parent=rna-XM_036162354.1;Dbxref=GeneID:399568,GenBank:XP_036018247.1,MGI:MGI:3026886;Name=XP_036018247.1;gbkey=CDS;gene=Cdin1;product=CDAN1-interacting nuclease 1 isoform X6;protein_id=XP_036018247.1;extra_copy_number=0
CM058242.1	Liftoff	CDS	123380057	123380122	.	+	.	ID=cds-XP_036018247.1;Parent=rna-XM_036162354.1;Dbxref=GeneID:399568,GenBank:XP_036018247.1,MGI:MGI:3026886;Name=XP_036018247.1;gbkey=CDS;gene=Cdin1;product=CDAN1-interacting nuclease 1 isoform X6;protein_id=XP_036018247.1;extra_copy_number=0
CM058242.1	Liftoff	CDS	123380718	123380841	.	+	.	ID=cds-XP_036018247.1;Parent=rna-XM_036162354.1;Dbxref=GeneID:399568,GenBank:XP_036018247.1,MGI:MGI:3026886;Name=XP_036018247.1;gbkey=CDS;gene=Cdin1;product=CDAN1-interacting nuclease 1 isoform X6;protein_id=XP_036018247.1;extra_copy_number=0
CM058242.1	Liftoff	CDS	123400880	123401025	.	+	.	ID=cds-XP_036018247.1;Parent=rna-XM_036162354.1;Dbxref=GeneID:399568,GenBank:XP_036018247.1,MGI:MGI:3026886;Name=XP_036018247.1;gbkey=CDS;gene=Cdin1;product=CDAN1-interacting nuclease 1 isoform X6;protein_id=XP_036018247.1;extra_copy_number=0
CM058242.1	Liftoff	CDS	123404150	123404160	.	+	.	ID=cds-XP_036018247.1;Parent=rna-XM_036162354.1;Dbxref=GeneID:399568,GenBank:XP_036018247.1,MGI:MGI:3026886;Name=XP_036018247.1;gbkey=CDS;gene=Cdin1;product=CDAN1-interacting nuclease 1 isoform X6;protein_id=XP_036018247.1;extra_copy_number=0
CM058242.1	Liftoff	mRNA	123275254	123472463	.	+	.	ID=rna-NM_001145898.2;Parent=gene-Cdin1;Dbxref=GeneID:399568,GenBank:NM_001145898.2,MGI:MGI:3026886;Name=NM_001145898.2;gbkey=mRNA;gene=Cdin1;product=CDAN1 interacting nuclease 1%2C transcript variant 1;transcript_id=NM_001145898.2;matches_ref_protein=True;valid_ORF=True;extra_copy_number=0
CM058242.1	Liftoff	exon	123275254	123275560	.	+	.	ID=exon-NM_001145898.2-1;Parent=rna-NM_001145898.2;Dbxref=GeneID:399568,GenBank:NM_001145898.2,MGI:MGI:3026886;gbkey=mRNA;gene=Cdin1;product=CDAN1 interacting nuclease 1%2C transcript variant 1;transcript_id=NM_001145898.2;extra_copy_number=0
CM058242.1	Liftoff	exon	123324590	123324635	.	+	.	ID=exon-NM_001145898.2-2;Parent=rna-NM_001145898.2;Dbxref=GeneID:399568,GenBank:NM_001145898.2,MGI:MGI:3026886;gbkey=mRNA;gene=Cdin1;product=CDAN1 interacting nuclease 1%2C transcript variant 1;transcript_id=NM_001145898.2;extra_copy_number=0
CM058242.1	Liftoff	exon	123325521	123325585	.	+	.	ID=exon-NM_001145898.2-3;Parent=rna-NM_001145898.2;Dbxref=GeneID:399568,GenBank:NM_001145898.2,MGI:MGI:3026886;gbkey=mRNA;gene=Cdin1;product=CDAN1 interacting nuclease 1%2C transcript variant 1;transcript_id=NM_001145898.2;extra_copy_number=0
CM058242.1	Liftoff	exon	123332589	123332649	.	+	.	ID=exon-NM_001145898.2-4;Parent=rna-NM_001145898.2;Dbxref=GeneID:399568,GenBank:NM_001145898.2,MGI:MGI:3026886;gbkey=mRNA;gene=Cdin1;product=CDAN1 interacting nuclease 1%2C transcript variant 1;transcript_id=NM_001145898.2;extra_copy_number=0
CM058242.1	Liftoff	exon	123336249	123336321	.	+	.	ID=exon-NM_001145898.2-5;Parent=rna-NM_001145898.2;Dbxref=GeneID:399568,GenBank:NM_001145898.2,MGI:MGI:3026886;gbkey=mRNA;gene=Cdin1;product=CDAN1 interacting nuclease 1%2C transcript variant 1;transcript_id=NM_001145898.2;extra_copy_number=0
CM058242.1	Liftoff	exon	123363262	123363341	.	+	.	ID=exon-NM_001145898.2-6;Parent=rna-NM_001145898.2;Dbxref=GeneID:399568,GenBank:NM_001145898.2,MGI:MGI:3026886;gbkey=mRNA;gene=Cdin1;product=CDAN1 interacting nuclease 1%2C transcript variant 1;transcript_id=NM_001145898.2;extra_copy_number=0
CM058242.1	Liftoff	exon	123363689	123363738	.	+	.	ID=exon-NM_001145898.2-7;Parent=rna-NM_001145898.2;Dbxref=GeneID:399568,GenBank:NM_001145898.2,MGI:MGI:3026886;gbkey=mRNA;gene=Cdin1;product=CDAN1 interacting nuclease 1%2C transcript variant 1;transcript_id=NM_001145898.2;extra_copy_number=0
CM058242.1	Liftoff	exon	123368396	123368463	.	+	.	ID=exon-NM_001145898.2-8;Parent=rna-NM_001145898.2;Dbxref=GeneID:399568,GenBank:NM_001145898.2,MGI:MGI:3026886;gbkey=mRNA;gene=Cdin1;product=CDAN1 interacting nuclease 1%2C transcript variant 1;transcript_id=NM_001145898.2;extra_copy_number=0
CM058242.1	Liftoff	exon	123380057	123380122	.	+	.	ID=exon-NM_001145898.2-9;Parent=rna-NM_001145898.2;Dbxref=GeneID:399568,GenBank:NM_001145898.2,MGI:MGI:3026886;gbkey=mRNA;gene=Cdin1;product=CDAN1 interacting nuclease 1%2C transcript variant 1;transcript_id=NM_001145898.2;extra_copy_number=0
CM058242.1	Liftoff	exon	123380718	123380841	.	+	.	ID=exon-NM_001145898.2-10;Parent=rna-NM_001145898.2;Dbxref=GeneID:399568,GenBank:NM_001145898.2,MGI:MGI:3026886;gbkey=mRNA;gene=Cdin1;product=CDAN1 interacting nuclease 1%2C transcript variant 1;transcript_id=NM_001145898.2;extra_copy_number=0
CM058242.1	Liftoff	exon	123470583	123472463	.	+	.	ID=exon-NM_001145898.2-11;Parent=rna-NM_001145898.2;Dbxref=GeneID:399568,GenBank:NM_001145898.2,MGI:MGI:3026886;gbkey=mRNA;gene=Cdin1;product=CDAN1 interacting nuclease 1%2C transcript variant 1;transcript_id=NM_001145898.2;extra_copy_number=0
CM058242.1	Liftoff	CDS	123275460	123275560	.	+	.	ID=cds-NP_001139370.1;Parent=rna-NM_001145898.2;Dbxref=CCDS:CCDS50662.1,GeneID:399568,GenBank:NP_001139370.1,MGI:MGI:3026886;Name=NP_001139370.1;Note=isoform 1 is encoded by transcript variant 1;gbkey=CDS;gene=Cdin1;product=CDAN1-interacting nuclease 1 isoform 1;protein_id=NP_001139370.1;extra_copy_number=0
CM058242.1	Liftoff	CDS	123324590	123324635	.	+	.	ID=cds-NP_001139370.1;Parent=rna-NM_001145898.2;Dbxref=CCDS:CCDS50662.1,GeneID:399568,GenBank:NP_001139370.1,MGI:MGI:3026886;Name=NP_001139370.1;Note=isoform 1 is encoded by transcript variant 1;gbkey=CDS;gene=Cdin1;product=CDAN1-interacting nuclease 1 isoform 1;protein_id=NP_001139370.1;extra_copy_number=0
CM058242.1	Liftoff	CDS	123325521	123325585	.	+	.	ID=cds-NP_001139370.1;Parent=rna-NM_001145898.2;Dbxref=CCDS:CCDS50662.1,GeneID:399568,GenBank:NP_001139370.1,MGI:MGI:3026886;Name=NP_001139370.1;Note=isoform 1 is encoded by transcript variant 1;gbkey=CDS;gene=Cdin1;product=CDAN1-interacting nuclease 1 isoform 1;protein_id=NP_001139370.1;extra_copy_number=0
CM058242.1	Liftoff	CDS	123332589	123332649	.	+	.	ID=cds-NP_001139370.1;Parent=rna-NM_001145898.2;Dbxref=CCDS:CCDS50662.1,GeneID:399568,GenBank:NP_001139370.1,MGI:MGI:3026886;Name=NP_001139370.1;Note=isoform 1 is encoded by transcript variant 1;gbkey=CDS;gene=Cdin1;product=CDAN1-interacting nuclease 1 isoform 1;protein_id=NP_001139370.1;extra_copy_number=0
CM058242.1	Liftoff	CDS	123336249	123336321	.	+	.	ID=cds-NP_001139370.1;Parent=rna-NM_001145898.2;Dbxref=CCDS:CCDS50662.1,GeneID:399568,GenBank:NP_001139370.1,MGI:MGI:3026886;Name=NP_001139370.1;Note=isoform 1 is encoded by transcript variant 1;gbkey=CDS;gene=Cdin1;product=CDAN1-interacting nuclease 1 isoform 1;protein_id=NP_001139370.1;extra_copy_number=0
CM058242.1	Liftoff	CDS	123363262	123363341	.	+	.	ID=cds-NP_001139370.1;Parent=rna-NM_001145898.2;Dbxref=CCDS:CCDS50662.1,GeneID:399568,GenBank:NP_001139370.1,MGI:MGI:3026886;Name=NP_001139370.1;Note=isoform 1 is encoded by transcript variant 1;gbkey=CDS;gene=Cdin1;product=CDAN1-interacting nuclease 1 isoform 1;protein_id=NP_001139370.1;extra_copy_number=0
CM058242.1	Liftoff	CDS	123363689	123363738	.	+	.	ID=cds-NP_001139370.1;Parent=rna-NM_001145898.2;Dbxref=CCDS:CCDS50662.1,GeneID:399568,GenBank:NP_001139370.1,MGI:MGI:3026886;Name=NP_001139370.1;Note=isoform 1 is encoded by transcript variant 1;gbkey=CDS;gene=Cdin1;product=CDAN1-interacting nuclease 1 isoform 1;protein_id=NP_001139370.1;extra_copy_number=0
CM058242.1	Liftoff	CDS	123368396	123368463	.	+	.	ID=cds-NP_001139370.1;Parent=rna-NM_001145898.2;Dbxref=CCDS:CCDS50662.1,GeneID:399568,GenBank:NP_001139370.1,MGI:MGI:3026886;Name=NP_001139370.1;Note=isoform 1 is encoded by transcript variant 1;gbkey=CDS;gene=Cdin1;product=CDAN1-interacting nuclease 1 isoform 1;protein_id=NP_001139370.1;extra_copy_number=0
CM058242.1	Liftoff	CDS	123380057	123380122	.	+	.	ID=cds-NP_001139370.1;Parent=rna-NM_001145898.2;Dbxref=CCDS:CCDS50662.1,GeneID:399568,GenBank:NP_001139370.1,MGI:MGI:3026886;Name=NP_001139370.1;Note=isoform 1 is encoded by transcript variant 1;gbkey=CDS;gene=Cdin1;product=CDAN1-interacting nuclease 1 isoform 1;protein_id=NP_001139370.1;extra_copy_number=0
CM058242.1	Liftoff	CDS	123380718	123380841	.	+	.	ID=cds-NP_001139370.1;Parent=rna-NM_001145898.2;Dbxref=CCDS:CCDS50662.1,GeneID:399568,GenBank:NP_001139370.1,MGI:MGI:3026886;Name=NP_001139370.1;Note=isoform 1 is encoded by transcript variant 1;gbkey=CDS;gene=Cdin1;product=CDAN1-interacting nuclease 1 isoform 1;protein_id=NP_001139370.1;extra_copy_number=0
CM058242.1	Liftoff	CDS	123470583	123470712	.	+	.	ID=cds-NP_001139370.1;Parent=rna-NM_001145898.2;Dbxref=CCDS:CCDS50662.1,GeneID:399568,GenBank:NP_001139370.1,MGI:MGI:3026886;Name=NP_001139370.1;Note=isoform 1 is encoded by transcript variant 1;gbkey=CDS;gene=Cdin1;product=CDAN1-interacting nuclease 1 isoform 1;protein_id=NP_001139370.1;extra_copy_number=0
CM058242.1	Liftoff	mRNA	123275254	123472463	.	+	.	ID=rna-NM_001409759.1;Parent=gene-Cdin1;Dbxref=GeneID:399568,GenBank:NM_001409759.1,MGI:MGI:3026886;Name=NM_001409759.1;gbkey=mRNA;gene=Cdin1;product=CDAN1 interacting nuclease 1%2C transcript variant 3;transcript_id=NM_001409759.1;matches_ref_protein=True;valid_ORF=True;extra_copy_number=0
CM058242.1	Liftoff	exon	123275254	123275560	.	+	.	ID=exon-NM_001409759.1-1;Parent=rna-NM_001409759.1;Dbxref=GeneID:399568,GenBank:NM_001409759.1,MGI:MGI:3026886;gbkey=mRNA;gene=Cdin1;product=CDAN1 interacting nuclease 1%2C transcript variant 3;transcript_id=NM_001409759.1;extra_copy_number=0
CM058242.1	Liftoff	exon	123324590	123324635	.	+	.	ID=exon-NM_001409759.1-2;Parent=rna-NM_001409759.1;Dbxref=GeneID:399568,GenBank:NM_001409759.1,MGI:MGI:3026886;gbkey=mRNA;gene=Cdin1;product=CDAN1 interacting nuclease 1%2C transcript variant 3;transcript_id=NM_001409759.1;extra_copy_number=0
CM058242.1	Liftoff	exon	123325521	123325585	.	+	.	ID=exon-NM_001409759.1-3;Parent=rna-NM_001409759.1;Dbxref=GeneID:399568,GenBank:NM_001409759.1,MGI:MGI:3026886;gbkey=mRNA;gene=Cdin1;product=CDAN1 interacting nuclease 1%2C transcript variant 3;transcript_id=NM_001409759.1;extra_copy_number=0
CM058242.1	Liftoff	exon	123332589	123332649	.	+	.	ID=exon-NM_001409759.1-4;Parent=rna-NM_001409759.1;Dbxref=GeneID:399568,GenBank:NM_001409759.1,MGI:MGI:3026886;gbkey=mRNA;gene=Cdin1;product=CDAN1 interacting nuclease 1%2C transcript variant 3;transcript_id=NM_001409759.1;extra_copy_number=0
CM058242.1	Liftoff	exon	123336249	123336321	.	+	.	ID=exon-NM_001409759.1-5;Parent=rna-NM_001409759.1;Dbxref=GeneID:399568,GenBank:NM_001409759.1,MGI:MGI:3026886;gbkey=mRNA;gene=Cdin1;product=CDAN1 interacting nuclease 1%2C transcript variant 3;transcript_id=NM_001409759.1;extra_copy_number=0
CM058242.1	Liftoff	exon	123363262	123363341	.	+	.	ID=exon-NM_001409759.1-6;Parent=rna-NM_001409759.1;Dbxref=GeneID:399568,GenBank:NM_001409759.1,MGI:MGI:3026886;gbkey=mRNA;gene=Cdin1;product=CDAN1 interacting nuclease 1%2C transcript variant 3;transcript_id=NM_001409759.1;extra_copy_number=0
CM058242.1	Liftoff	exon	123363689	123363738	.	+	.	ID=exon-NM_001409759.1-7;Parent=rna-NM_001409759.1;Dbxref=GeneID:399568,GenBank:NM_001409759.1,MGI:MGI:3026886;gbkey=mRNA;gene=Cdin1;product=CDAN1 interacting nuclease 1%2C transcript variant 3;transcript_id=NM_001409759.1;extra_copy_number=0
CM058242.1	Liftoff	exon	123368396	123368463	.	+	.	ID=exon-NM_001409759.1-8;Parent=rna-NM_001409759.1;Dbxref=GeneID:399568,GenBank:NM_001409759.1,MGI:MGI:3026886;gbkey=mRNA;gene=Cdin1;product=CDAN1 interacting nuclease 1%2C transcript variant 3;transcript_id=NM_001409759.1;extra_copy_number=0
CM058242.1	Liftoff	exon	123380057	123380122	.	+	.	ID=exon-NM_001409759.1-9;Parent=rna-NM_001409759.1;Dbxref=GeneID:399568,GenBank:NM_001409759.1,MGI:MGI:3026886;gbkey=mRNA;gene=Cdin1;product=CDAN1 interacting nuclease 1%2C transcript variant 3;transcript_id=NM_001409759.1;extra_copy_number=0
CM058242.1	Liftoff	exon	123380736	123380841	.	+	.	ID=exon-NM_001409759.1-10;Parent=rna-NM_001409759.1;Dbxref=GeneID:399568,GenBank:NM_001409759.1,MGI:MGI:3026886;gbkey=mRNA;gene=Cdin1;product=CDAN1 interacting nuclease 1%2C transcript variant 3;transcript_id=NM_001409759.1;extra_copy_number=0
CM058242.1	Liftoff	exon	123400880	123401025	.	+	.	ID=exon-NM_001409759.1-11;Parent=rna-NM_001409759.1;Dbxref=GeneID:399568,GenBank:NM_001409759.1,MGI:MGI:3026886;gbkey=mRNA;gene=Cdin1;product=CDAN1 interacting nuclease 1%2C transcript variant 3;transcript_id=NM_001409759.1;extra_copy_number=0
CM058242.1	Liftoff	exon	123470583	123472463	.	+	.	ID=exon-NM_001409759.1-12;Parent=rna-NM_001409759.1;Dbxref=GeneID:399568,GenBank:NM_001409759.1,MGI:MGI:3026886;gbkey=mRNA;gene=Cdin1;product=CDAN1 interacting nuclease 1%2C transcript variant 3;transcript_id=NM_001409759.1;extra_copy_number=0
CM058242.1	Liftoff	CDS	123275460	123275560	.	+	.	ID=cds-NP_001396688.1;Parent=rna-NM_001409759.1;Dbxref=GeneID:399568,GenBank:NP_001396688.1,MGI:MGI:3026886;Name=NP_001396688.1;Note=isoform 3 is encoded by transcript variant 3;gbkey=CDS;gene=Cdin1;product=CDAN1-interacting nuclease 1 isoform 3;protein_id=NP_001396688.1;extra_copy_number=0
CM058242.1	Liftoff	CDS	123324590	123324635	.	+	.	ID=cds-NP_001396688.1;Parent=rna-NM_001409759.1;Dbxref=GeneID:399568,GenBank:NP_001396688.1,MGI:MGI:3026886;Name=NP_001396688.1;Note=isoform 3 is encoded by transcript variant 3;gbkey=CDS;gene=Cdin1;product=CDAN1-interacting nuclease 1 isoform 3;protein_id=NP_001396688.1;extra_copy_number=0
CM058242.1	Liftoff	CDS	123325521	123325585	.	+	.	ID=cds-NP_001396688.1;Parent=rna-NM_001409759.1;Dbxref=GeneID:399568,GenBank:NP_001396688.1,MGI:MGI:3026886;Name=NP_001396688.1;Note=isoform 3 is encoded by transcript variant 3;gbkey=CDS;gene=Cdin1;product=CDAN1-interacting nuclease 1 isoform 3;protein_id=NP_001396688.1;extra_copy_number=0
CM058242.1	Liftoff	CDS	123332589	123332649	.	+	.	ID=cds-NP_001396688.1;Parent=rna-NM_001409759.1;Dbxref=GeneID:399568,GenBank:NP_001396688.1,MGI:MGI:3026886;Name=NP_001396688.1;Note=isoform 3 is encoded by transcript variant 3;gbkey=CDS;gene=Cdin1;product=CDAN1-interacting nuclease 1 isoform 3;protein_id=NP_001396688.1;extra_copy_number=0
CM058242.1	Liftoff	CDS	123336249	123336321	.	+	.	ID=cds-NP_001396688.1;Parent=rna-NM_001409759.1;Dbxref=GeneID:399568,GenBank:NP_001396688.1,MGI:MGI:3026886;Name=NP_001396688.1;Note=isoform 3 is encoded by transcript variant 3;gbkey=CDS;gene=Cdin1;product=CDAN1-interacting nuclease 1 isoform 3;protein_id=NP_001396688.1;extra_copy_number=0
CM058242.1	Liftoff	CDS	123363262	123363341	.	+	.	ID=cds-NP_001396688.1;Parent=rna-NM_001409759.1;Dbxref=GeneID:399568,GenBank:NP_001396688.1,MGI:MGI:3026886;Name=NP_001396688.1;Note=isoform 3 is encoded by transcript variant 3;gbkey=CDS;gene=Cdin1;product=CDAN1-interacting nuclease 1 isoform 3;protein_id=NP_001396688.1;extra_copy_number=0
CM058242.1	Liftoff	CDS	123363689	123363738	.	+	.	ID=cds-NP_001396688.1;Parent=rna-NM_001409759.1;Dbxref=GeneID:399568,GenBank:NP_001396688.1,MGI:MGI:3026886;Name=NP_001396688.1;Note=isoform 3 is encoded by transcript variant 3;gbkey=CDS;gene=Cdin1;product=CDAN1-interacting nuclease 1 isoform 3;protein_id=NP_001396688.1;extra_copy_number=0
CM058242.1	Liftoff	CDS	123368396	123368463	.	+	.	ID=cds-NP_001396688.1;Parent=rna-NM_001409759.1;Dbxref=GeneID:399568,GenBank:NP_001396688.1,MGI:MGI:3026886;Name=NP_001396688.1;Note=isoform 3 is encoded by transcript variant 3;gbkey=CDS;gene=Cdin1;product=CDAN1-interacting nuclease 1 isoform 3;protein_id=NP_001396688.1;extra_copy_number=0
CM058242.1	Liftoff	CDS	123380057	123380122	.	+	.	ID=cds-NP_001396688.1;Parent=rna-NM_001409759.1;Dbxref=GeneID:399568,GenBank:NP_001396688.1,MGI:MGI:3026886;Name=NP_001396688.1;Note=isoform 3 is encoded by transcript variant 3;gbkey=CDS;gene=Cdin1;product=CDAN1-interacting nuclease 1 isoform 3;protein_id=NP_001396688.1;extra_copy_number=0
CM058242.1	Liftoff	CDS	123380736	123380841	.	+	.	ID=cds-NP_001396688.1;Parent=rna-NM_001409759.1;Dbxref=GeneID:399568,GenBank:NP_001396688.1,MGI:MGI:3026886;Name=NP_001396688.1;Note=isoform 3 is encoded by transcript variant 3;gbkey=CDS;gene=Cdin1;product=CDAN1-interacting nuclease 1 isoform 3;protein_id=NP_001396688.1;extra_copy_number=0
CM058242.1	Liftoff	CDS	123400880	123401025	.	+	.	ID=cds-NP_001396688.1;Parent=rna-NM_001409759.1;Dbxref=GeneID:399568,GenBank:NP_001396688.1,MGI:MGI:3026886;Name=NP_001396688.1;Note=isoform 3 is encoded by transcript variant 3;gbkey=CDS;gene=Cdin1;product=CDAN1-interacting nuclease 1 isoform 3;protein_id=NP_001396688.1;extra_copy_number=0
CM058242.1	Liftoff	CDS	123470583	123470800	.	+	.	ID=cds-NP_001396688.1;Parent=rna-NM_001409759.1;Dbxref=GeneID:399568,GenBank:NP_001396688.1,MGI:MGI:3026886;Name=NP_001396688.1;Note=isoform 3 is encoded by transcript variant 3;gbkey=CDS;gene=Cdin1;product=CDAN1-interacting nuclease 1 isoform 3;protein_id=NP_001396688.1;extra_copy_number=0
CM058242.1	Liftoff	mRNA	123275254	123472463	.	+	.	ID=rna-NM_001409760.1;Parent=gene-Cdin1;Dbxref=GeneID:399568,GenBank:NM_001409760.1,MGI:MGI:3026886;Name=NM_001409760.1;gbkey=mRNA;gene=Cdin1;product=CDAN1 interacting nuclease 1%2C transcript variant 4;transcript_id=NM_001409760.1;matches_ref_protein=True;valid_ORF=True;extra_copy_number=0
CM058242.1	Liftoff	exon	123275254	123275560	.	+	.	ID=exon-NM_001409760.1-1;Parent=rna-NM_001409760.1;Dbxref=GeneID:399568,GenBank:NM_001409760.1,MGI:MGI:3026886;gbkey=mRNA;gene=Cdin1;product=CDAN1 interacting nuclease 1%2C transcript variant 4;transcript_id=NM_001409760.1;extra_copy_number=0
CM058242.1	Liftoff	exon	123292682	123292898	.	+	.	ID=exon-NM_001409760.1-2;Parent=rna-NM_001409760.1;Dbxref=GeneID:399568,GenBank:NM_001409760.1,MGI:MGI:3026886;gbkey=mRNA;gene=Cdin1;product=CDAN1 interacting nuclease 1%2C transcript variant 4;transcript_id=NM_001409760.1;extra_copy_number=0
CM058242.1	Liftoff	exon	123297141	123297204	.	+	.	ID=exon-NM_001409760.1-3;Parent=rna-NM_001409760.1;Dbxref=GeneID:399568,GenBank:NM_001409760.1,MGI:MGI:3026886;gbkey=mRNA;gene=Cdin1;product=CDAN1 interacting nuclease 1%2C transcript variant 4;transcript_id=NM_001409760.1;extra_copy_number=0
CM058242.1	Liftoff	exon	123324590	123324635	.	+	.	ID=exon-NM_001409760.1-4;Parent=rna-NM_001409760.1;Dbxref=GeneID:399568,GenBank:NM_001409760.1,MGI:MGI:3026886;gbkey=mRNA;gene=Cdin1;product=CDAN1 interacting nuclease 1%2C transcript variant 4;transcript_id=NM_001409760.1;extra_copy_number=0
CM058242.1	Liftoff	exon	123325521	123325585	.	+	.	ID=exon-NM_001409760.1-5;Parent=rna-NM_001409760.1;Dbxref=GeneID:399568,GenBank:NM_001409760.1,MGI:MGI:3026886;gbkey=mRNA;gene=Cdin1;product=CDAN1 interacting nuclease 1%2C transcript variant 4;transcript_id=NM_001409760.1;extra_copy_number=0
CM058242.1	Liftoff	exon	123332589	123332649	.	+	.	ID=exon-NM_001409760.1-6;Parent=rna-NM_001409760.1;Dbxref=GeneID:399568,GenBank:NM_001409760.1,MGI:MGI:3026886;gbkey=mRNA;gene=Cdin1;product=CDAN1 interacting nuclease 1%2C transcript variant 4;transcript_id=NM_001409760.1;extra_copy_number=0
CM058242.1	Liftoff	exon	123336249	123336321	.	+	.	ID=exon-NM_001409760.1-7;Parent=rna-NM_001409760.1;Dbxref=GeneID:399568,GenBank:NM_001409760.1,MGI:MGI:3026886;gbkey=mRNA;gene=Cdin1;product=CDAN1 interacting nuclease 1%2C transcript variant 4;transcript_id=NM_001409760.1;extra_copy_number=0
CM058242.1	Liftoff	exon	123363262	123363341	.	+	.	ID=exon-NM_001409760.1-8;Parent=rna-NM_001409760.1;Dbxref=GeneID:399568,GenBank:NM_001409760.1,MGI:MGI:3026886;gbkey=mRNA;gene=Cdin1;product=CDAN1 interacting nuclease 1%2C transcript variant 4;transcript_id=NM_001409760.1;extra_copy_number=0
CM058242.1	Liftoff	exon	123363689	123363738	.	+	.	ID=exon-NM_001409760.1-9;Parent=rna-NM_001409760.1;Dbxref=GeneID:399568,GenBank:NM_001409760.1,MGI:MGI:3026886;gbkey=mRNA;gene=Cdin1;product=CDAN1 interacting nuclease 1%2C transcript variant 4;transcript_id=NM_001409760.1;extra_copy_number=0
CM058242.1	Liftoff	exon	123368396	123368463	.	+	.	ID=exon-NM_001409760.1-10;Parent=rna-NM_001409760.1;Dbxref=GeneID:399568,GenBank:NM_001409760.1,MGI:MGI:3026886;gbkey=mRNA;gene=Cdin1;product=CDAN1 interacting nuclease 1%2C transcript variant 4;transcript_id=NM_001409760.1;extra_copy_number=0
CM058242.1	Liftoff	exon	123380057	123380122	.	+	.	ID=exon-NM_001409760.1-11;Parent=rna-NM_001409760.1;Dbxref=GeneID:399568,GenBank:NM_001409760.1,MGI:MGI:3026886;gbkey=mRNA;gene=Cdin1;product=CDAN1 interacting nuclease 1%2C transcript variant 4;transcript_id=NM_001409760.1;extra_copy_number=0
CM058242.1	Liftoff	exon	123380736	123380841	.	+	.	ID=exon-NM_001409760.1-12;Parent=rna-NM_001409760.1;Dbxref=GeneID:399568,GenBank:NM_001409760.1,MGI:MGI:3026886;gbkey=mRNA;gene=Cdin1;product=CDAN1 interacting nuclease 1%2C transcript variant 4;transcript_id=NM_001409760.1;extra_copy_number=0
CM058242.1	Liftoff	exon	123470583	123472463	.	+	.	ID=exon-NM_001409760.1-13;Parent=rna-NM_001409760.1;Dbxref=GeneID:399568,GenBank:NM_001409760.1,MGI:MGI:3026886;gbkey=mRNA;gene=Cdin1;product=CDAN1 interacting nuclease 1%2C transcript variant 4;transcript_id=NM_001409760.1;extra_copy_number=0
CM058242.1	Liftoff	CDS	123292832	123292898	.	+	.	ID=cds-NP_001396689.1;Parent=rna-NM_001409760.1;Dbxref=GeneID:399568,GenBank:NP_001396689.1,MGI:MGI:3026886;Name=NP_001396689.1;Note=isoform 4 is encoded by transcript variant 4;gbkey=CDS;gene=Cdin1;product=CDAN1-interacting nuclease 1 isoform 4;protein_id=NP_001396689.1;extra_copy_number=0
CM058242.1	Liftoff	CDS	123297141	123297204	.	+	.	ID=cds-NP_001396689.1;Parent=rna-NM_001409760.1;Dbxref=GeneID:399568,GenBank:NP_001396689.1,MGI:MGI:3026886;Name=NP_001396689.1;Note=isoform 4 is encoded by transcript variant 4;gbkey=CDS;gene=Cdin1;product=CDAN1-interacting nuclease 1 isoform 4;protein_id=NP_001396689.1;extra_copy_number=0
CM058242.1	Liftoff	CDS	123324590	123324635	.	+	.	ID=cds-NP_001396689.1;Parent=rna-NM_001409760.1;Dbxref=GeneID:399568,GenBank:NP_001396689.1,MGI:MGI:3026886;Name=NP_001396689.1;Note=isoform 4 is encoded by transcript variant 4;gbkey=CDS;gene=Cdin1;product=CDAN1-interacting nuclease 1 isoform 4;protein_id=NP_001396689.1;extra_copy_number=0
CM058242.1	Liftoff	CDS	123325521	123325585	.	+	.	ID=cds-NP_001396689.1;Parent=rna-NM_001409760.1;Dbxref=GeneID:399568,GenBank:NP_001396689.1,MGI:MGI:3026886;Name=NP_001396689.1;Note=isoform 4 is encoded by transcript variant 4;gbkey=CDS;gene=Cdin1;product=CDAN1-interacting nuclease 1 isoform 4;protein_id=NP_001396689.1;extra_copy_number=0
CM058242.1	Liftoff	CDS	123332589	123332649	.	+	.	ID=cds-NP_001396689.1;Parent=rna-NM_001409760.1;Dbxref=GeneID:399568,GenBank:NP_001396689.1,MGI:MGI:3026886;Name=NP_001396689.1;Note=isoform 4 is encoded by transcript variant 4;gbkey=CDS;gene=Cdin1;product=CDAN1-interacting nuclease 1 isoform 4;protein_id=NP_001396689.1;extra_copy_number=0
CM058242.1	Liftoff	CDS	123336249	123336321	.	+	.	ID=cds-NP_001396689.1;Parent=rna-NM_001409760.1;Dbxref=GeneID:399568,GenBank:NP_001396689.1,MGI:MGI:3026886;Name=NP_001396689.1;Note=isoform 4 is encoded by transcript variant 4;gbkey=CDS;gene=Cdin1;product=CDAN1-interacting nuclease 1 isoform 4;protein_id=NP_001396689.1;extra_copy_number=0
CM058242.1	Liftoff	CDS	123363262	123363341	.	+	.	ID=cds-NP_001396689.1;Parent=rna-NM_001409760.1;Dbxref=GeneID:399568,GenBank:NP_001396689.1,MGI:MGI:3026886;Name=NP_001396689.1;Note=isoform 4 is encoded by transcript variant 4;gbkey=CDS;gene=Cdin1;product=CDAN1-interacting nuclease 1 isoform 4;protein_id=NP_001396689.1;extra_copy_number=0
CM058242.1	Liftoff	CDS	123363689	123363738	.	+	.	ID=cds-NP_001396689.1;Parent=rna-NM_001409760.1;Dbxref=GeneID:399568,GenBank:NP_001396689.1,MGI:MGI:3026886;Name=NP_001396689.1;Note=isoform 4 is encoded by transcript variant 4;gbkey=CDS;gene=Cdin1;product=CDAN1-interacting nuclease 1 isoform 4;protein_id=NP_001396689.1;extra_copy_number=0
CM058242.1	Liftoff	CDS	123368396	123368463	.	+	.	ID=cds-NP_001396689.1;Parent=rna-NM_001409760.1;Dbxref=GeneID:399568,GenBank:NP_001396689.1,MGI:MGI:3026886;Name=NP_001396689.1;Note=isoform 4 is encoded by transcript variant 4;gbkey=CDS;gene=Cdin1;product=CDAN1-interacting nuclease 1 isoform 4;protein_id=NP_001396689.1;extra_copy_number=0
CM058242.1	Liftoff	CDS	123380057	123380122	.	+	.	ID=cds-NP_001396689.1;Parent=rna-NM_001409760.1;Dbxref=GeneID:399568,GenBank:NP_001396689.1,MGI:MGI:3026886;Name=NP_001396689.1;Note=isoform 4 is encoded by transcript variant 4;gbkey=CDS;gene=Cdin1;product=CDAN1-interacting nuclease 1 isoform 4;protein_id=NP_001396689.1;extra_copy_number=0
CM058242.1	Liftoff	CDS	123380736	123380841	.	+	.	ID=cds-NP_001396689.1;Parent=rna-NM_001409760.1;Dbxref=GeneID:399568,GenBank:NP_001396689.1,MGI:MGI:3026886;Name=NP_001396689.1;Note=isoform 4 is encoded by transcript variant 4;gbkey=CDS;gene=Cdin1;product=CDAN1-interacting nuclease 1 isoform 4;protein_id=NP_001396689.1;extra_copy_number=0
CM058242.1	Liftoff	CDS	123470583	123470712	.	+	.	ID=cds-NP_001396689.1;Parent=rna-NM_001409760.1;Dbxref=GeneID:399568,GenBank:NP_001396689.1,MGI:MGI:3026886;Name=NP_001396689.1;Note=isoform 4 is encoded by transcript variant 4;gbkey=CDS;gene=Cdin1;product=CDAN1-interacting nuclease 1 isoform 4;protein_id=NP_001396689.1;extra_copy_number=0
CM058242.1	Liftoff	mRNA	123275254	123472463	.	+	.	ID=rna-NM_001409761.1;Parent=gene-Cdin1;Dbxref=GeneID:399568,GenBank:NM_001409761.1,MGI:MGI:3026886;Name=NM_001409761.1;gbkey=mRNA;gene=Cdin1;product=CDAN1 interacting nuclease 1%2C transcript variant 5;transcript_id=NM_001409761.1;matches_ref_protein=True;valid_ORF=True;extra_copy_number=0
CM058242.1	Liftoff	exon	123275254	123275560	.	+	.	ID=exon-NM_001409761.1-1;Parent=rna-NM_001409761.1;Dbxref=GeneID:399568,GenBank:NM_001409761.1,MGI:MGI:3026886;gbkey=mRNA;gene=Cdin1;product=CDAN1 interacting nuclease 1%2C transcript variant 5;transcript_id=NM_001409761.1;extra_copy_number=0
CM058242.1	Liftoff	exon	123324590	123324635	.	+	.	ID=exon-NM_001409761.1-2;Parent=rna-NM_001409761.1;Dbxref=GeneID:399568,GenBank:NM_001409761.1,MGI:MGI:3026886;gbkey=mRNA;gene=Cdin1;product=CDAN1 interacting nuclease 1%2C transcript variant 5;transcript_id=NM_001409761.1;extra_copy_number=0
CM058242.1	Liftoff	exon	123325521	123325585	.	+	.	ID=exon-NM_001409761.1-3;Parent=rna-NM_001409761.1;Dbxref=GeneID:399568,GenBank:NM_001409761.1,MGI:MGI:3026886;gbkey=mRNA;gene=Cdin1;product=CDAN1 interacting nuclease 1%2C transcript variant 5;transcript_id=NM_001409761.1;extra_copy_number=0
CM058242.1	Liftoff	exon	123332589	123332649	.	+	.	ID=exon-NM_001409761.1-4;Parent=rna-NM_001409761.1;Dbxref=GeneID:399568,GenBank:NM_001409761.1,MGI:MGI:3026886;gbkey=mRNA;gene=Cdin1;product=CDAN1 interacting nuclease 1%2C transcript variant 5;transcript_id=NM_001409761.1;extra_copy_number=0
CM058242.1	Liftoff	exon	123336249	123336321	.	+	.	ID=exon-NM_001409761.1-5;Parent=rna-NM_001409761.1;Dbxref=GeneID:399568,GenBank:NM_001409761.1,MGI:MGI:3026886;gbkey=mRNA;gene=Cdin1;product=CDAN1 interacting nuclease 1%2C transcript variant 5;transcript_id=NM_001409761.1;extra_copy_number=0
CM058242.1	Liftoff	exon	123363262	123363341	.	+	.	ID=exon-NM_001409761.1-6;Parent=rna-NM_001409761.1;Dbxref=GeneID:399568,GenBank:NM_001409761.1,MGI:MGI:3026886;gbkey=mRNA;gene=Cdin1;product=CDAN1 interacting nuclease 1%2C transcript variant 5;transcript_id=NM_001409761.1;extra_copy_number=0
CM058242.1	Liftoff	exon	123363689	123363738	.	+	.	ID=exon-NM_001409761.1-7;Parent=rna-NM_001409761.1;Dbxref=GeneID:399568,GenBank:NM_001409761.1,MGI:MGI:3026886;gbkey=mRNA;gene=Cdin1;product=CDAN1 interacting nuclease 1%2C transcript variant 5;transcript_id=NM_001409761.1;extra_copy_number=0
CM058242.1	Liftoff	exon	123368396	123368463	.	+	.	ID=exon-NM_001409761.1-8;Parent=rna-NM_001409761.1;Dbxref=GeneID:399568,GenBank:NM_001409761.1,MGI:MGI:3026886;gbkey=mRNA;gene=Cdin1;product=CDAN1 interacting nuclease 1%2C transcript variant 5;transcript_id=NM_001409761.1;extra_copy_number=0
CM058242.1	Liftoff	exon	123380057	123380122	.	+	.	ID=exon-NM_001409761.1-9;Parent=rna-NM_001409761.1;Dbxref=GeneID:399568,GenBank:NM_001409761.1,MGI:MGI:3026886;gbkey=mRNA;gene=Cdin1;product=CDAN1 interacting nuclease 1%2C transcript variant 5;transcript_id=NM_001409761.1;extra_copy_number=0
CM058242.1	Liftoff	exon	123470583	123472463	.	+	.	ID=exon-NM_001409761.1-10;Parent=rna-NM_001409761.1;Dbxref=GeneID:399568,GenBank:NM_001409761.1,MGI:MGI:3026886;gbkey=mRNA;gene=Cdin1;product=CDAN1 interacting nuclease 1%2C transcript variant 5;transcript_id=NM_001409761.1;extra_copy_number=0
CM058242.1	Liftoff	CDS	123275460	123275560	.	+	.	ID=cds-NP_001396690.1;Parent=rna-NM_001409761.1;Dbxref=GeneID:399568,GenBank:NP_001396690.1,MGI:MGI:3026886;Name=NP_001396690.1;Note=isoform 5 is encoded by transcript variant 5;gbkey=CDS;gene=Cdin1;product=CDAN1-interacting nuclease 1 isoform 5;protein_id=NP_001396690.1;extra_copy_number=0
CM058242.1	Liftoff	CDS	123324590	123324635	.	+	.	ID=cds-NP_001396690.1;Parent=rna-NM_001409761.1;Dbxref=GeneID:399568,GenBank:NP_001396690.1,MGI:MGI:3026886;Name=NP_001396690.1;Note=isoform 5 is encoded by transcript variant 5;gbkey=CDS;gene=Cdin1;product=CDAN1-interacting nuclease 1 isoform 5;protein_id=NP_001396690.1;extra_copy_number=0
CM058242.1	Liftoff	CDS	123325521	123325585	.	+	.	ID=cds-NP_001396690.1;Parent=rna-NM_001409761.1;Dbxref=GeneID:399568,GenBank:NP_001396690.1,MGI:MGI:3026886;Name=NP_001396690.1;Note=isoform 5 is encoded by transcript variant 5;gbkey=CDS;gene=Cdin1;product=CDAN1-interacting nuclease 1 isoform 5;protein_id=NP_001396690.1;extra_copy_number=0
CM058242.1	Liftoff	CDS	123332589	123332649	.	+	.	ID=cds-NP_001396690.1;Parent=rna-NM_001409761.1;Dbxref=GeneID:399568,GenBank:NP_001396690.1,MGI:MGI:3026886;Name=NP_001396690.1;Note=isoform 5 is encoded by transcript variant 5;gbkey=CDS;gene=Cdin1;product=CDAN1-interacting nuclease 1 isoform 5;protein_id=NP_001396690.1;extra_copy_number=0
CM058242.1	Liftoff	CDS	123336249	123336321	.	+	.	ID=cds-NP_001396690.1;Parent=rna-NM_001409761.1;Dbxref=GeneID:399568,GenBank:NP_001396690.1,MGI:MGI:3026886;Name=NP_001396690.1;Note=isoform 5 is encoded by transcript variant 5;gbkey=CDS;gene=Cdin1;product=CDAN1-interacting nuclease 1 isoform 5;protein_id=NP_001396690.1;extra_copy_number=0
CM058242.1	Liftoff	CDS	123363262	123363341	.	+	.	ID=cds-NP_001396690.1;Parent=rna-NM_001409761.1;Dbxref=GeneID:399568,GenBank:NP_001396690.1,MGI:MGI:3026886;Name=NP_001396690.1;Note=isoform 5 is encoded by transcript variant 5;gbkey=CDS;gene=Cdin1;product=CDAN1-interacting nuclease 1 isoform 5;protein_id=NP_001396690.1;extra_copy_number=0
CM058242.1	Liftoff	CDS	123363689	123363738	.	+	.	ID=cds-NP_001396690.1;Parent=rna-NM_001409761.1;Dbxref=GeneID:399568,GenBank:NP_001396690.1,MGI:MGI:3026886;Name=NP_001396690.1;Note=isoform 5 is encoded by transcript variant 5;gbkey=CDS;gene=Cdin1;product=CDAN1-interacting nuclease 1 isoform 5;protein_id=NP_001396690.1;extra_copy_number=0
CM058242.1	Liftoff	CDS	123368396	123368463	.	+	.	ID=cds-NP_001396690.1;Parent=rna-NM_001409761.1;Dbxref=GeneID:399568,GenBank:NP_001396690.1,MGI:MGI:3026886;Name=NP_001396690.1;Note=isoform 5 is encoded by transcript variant 5;gbkey=CDS;gene=Cdin1;product=CDAN1-interacting nuclease 1 isoform 5;protein_id=NP_001396690.1;extra_copy_number=0
CM058242.1	Liftoff	CDS	123380057	123380122	.	+	.	ID=cds-NP_001396690.1;Parent=rna-NM_001409761.1;Dbxref=GeneID:399568,GenBank:NP_001396690.1,MGI:MGI:3026886;Name=NP_001396690.1;Note=isoform 5 is encoded by transcript variant 5;gbkey=CDS;gene=Cdin1;product=CDAN1-interacting nuclease 1 isoform 5;protein_id=NP_001396690.1;extra_copy_number=0
CM058242.1	Liftoff	CDS	123470583	123470800	.	+	.	ID=cds-NP_001396690.1;Parent=rna-NM_001409761.1;Dbxref=GeneID:399568,GenBank:NP_001396690.1,MGI:MGI:3026886;Name=NP_001396690.1;Note=isoform 5 is encoded by transcript variant 5;gbkey=CDS;gene=Cdin1;product=CDAN1-interacting nuclease 1 isoform 5;protein_id=NP_001396690.1;extra_copy_number=0
CM058242.1	Liftoff	mRNA	123275254	123472463	.	+	.	ID=rna-NM_001409762.1;Parent=gene-Cdin1;Dbxref=GeneID:399568,GenBank:NM_001409762.1,MGI:MGI:3026886;Name=NM_001409762.1;gbkey=mRNA;gene=Cdin1;product=CDAN1 interacting nuclease 1%2C transcript variant 6;transcript_id=NM_001409762.1;matches_ref_protein=True;valid_ORF=True;extra_copy_number=0
CM058242.1	Liftoff	exon	123275254	123275560	.	+	.	ID=exon-NM_001409762.1-1;Parent=rna-NM_001409762.1;Dbxref=GeneID:399568,GenBank:NM_001409762.1,MGI:MGI:3026886;gbkey=mRNA;gene=Cdin1;product=CDAN1 interacting nuclease 1%2C transcript variant 6;transcript_id=NM_001409762.1;extra_copy_number=0
CM058242.1	Liftoff	exon	123297138	123297204	.	+	.	ID=exon-NM_001409762.1-2;Parent=rna-NM_001409762.1;Dbxref=GeneID:399568,GenBank:NM_001409762.1,MGI:MGI:3026886;gbkey=mRNA;gene=Cdin1;product=CDAN1 interacting nuclease 1%2C transcript variant 6;transcript_id=NM_001409762.1;extra_copy_number=0
CM058242.1	Liftoff	exon	123324590	123324635	.	+	.	ID=exon-NM_001409762.1-3;Parent=rna-NM_001409762.1;Dbxref=GeneID:399568,GenBank:NM_001409762.1,MGI:MGI:3026886;gbkey=mRNA;gene=Cdin1;product=CDAN1 interacting nuclease 1%2C transcript variant 6;transcript_id=NM_001409762.1;extra_copy_number=0
CM058242.1	Liftoff	exon	123325521	123325585	.	+	.	ID=exon-NM_001409762.1-4;Parent=rna-NM_001409762.1;Dbxref=GeneID:399568,GenBank:NM_001409762.1,MGI:MGI:3026886;gbkey=mRNA;gene=Cdin1;product=CDAN1 interacting nuclease 1%2C transcript variant 6;transcript_id=NM_001409762.1;extra_copy_number=0
CM058242.1	Liftoff	exon	123332589	123332649	.	+	.	ID=exon-NM_001409762.1-5;Parent=rna-NM_001409762.1;Dbxref=GeneID:399568,GenBank:NM_001409762.1,MGI:MGI:3026886;gbkey=mRNA;gene=Cdin1;product=CDAN1 interacting nuclease 1%2C transcript variant 6;transcript_id=NM_001409762.1;extra_copy_number=0
CM058242.1	Liftoff	exon	123336249	123336321	.	+	.	ID=exon-NM_001409762.1-6;Parent=rna-NM_001409762.1;Dbxref=GeneID:399568,GenBank:NM_001409762.1,MGI:MGI:3026886;gbkey=mRNA;gene=Cdin1;product=CDAN1 interacting nuclease 1%2C transcript variant 6;transcript_id=NM_001409762.1;extra_copy_number=0
CM058242.1	Liftoff	exon	123363262	123363341	.	+	.	ID=exon-NM_001409762.1-7;Parent=rna-NM_001409762.1;Dbxref=GeneID:399568,GenBank:NM_001409762.1,MGI:MGI:3026886;gbkey=mRNA;gene=Cdin1;product=CDAN1 interacting nuclease 1%2C transcript variant 6;transcript_id=NM_001409762.1;extra_copy_number=0
CM058242.1	Liftoff	exon	123363689	123363738	.	+	.	ID=exon-NM_001409762.1-8;Parent=rna-NM_001409762.1;Dbxref=GeneID:399568,GenBank:NM_001409762.1,MGI:MGI:3026886;gbkey=mRNA;gene=Cdin1;product=CDAN1 interacting nuclease 1%2C transcript variant 6;transcript_id=NM_001409762.1;extra_copy_number=0
CM058242.1	Liftoff	exon	123368396	123368463	.	+	.	ID=exon-NM_001409762.1-9;Parent=rna-NM_001409762.1;Dbxref=GeneID:399568,GenBank:NM_001409762.1,MGI:MGI:3026886;gbkey=mRNA;gene=Cdin1;product=CDAN1 interacting nuclease 1%2C transcript variant 6;transcript_id=NM_001409762.1;extra_copy_number=0
CM058242.1	Liftoff	exon	123380057	123380122	.	+	.	ID=exon-NM_001409762.1-10;Parent=rna-NM_001409762.1;Dbxref=GeneID:399568,GenBank:NM_001409762.1,MGI:MGI:3026886;gbkey=mRNA;gene=Cdin1;product=CDAN1 interacting nuclease 1%2C transcript variant 6;transcript_id=NM_001409762.1;extra_copy_number=0
CM058242.1	Liftoff	exon	123380736	123380841	.	+	.	ID=exon-NM_001409762.1-11;Parent=rna-NM_001409762.1;Dbxref=GeneID:399568,GenBank:NM_001409762.1,MGI:MGI:3026886;gbkey=mRNA;gene=Cdin1;product=CDAN1 interacting nuclease 1%2C transcript variant 6;transcript_id=NM_001409762.1;extra_copy_number=0
CM058242.1	Liftoff	exon	123470583	123472463	.	+	.	ID=exon-NM_001409762.1-12;Parent=rna-NM_001409762.1;Dbxref=GeneID:399568,GenBank:NM_001409762.1,MGI:MGI:3026886;gbkey=mRNA;gene=Cdin1;product=CDAN1 interacting nuclease 1%2C transcript variant 6;transcript_id=NM_001409762.1;extra_copy_number=0
CM058242.1	Liftoff	CDS	123297143	123297204	.	+	.	ID=cds-NP_001396691.1;Parent=rna-NM_001409762.1;Dbxref=GeneID:399568,GenBank:NP_001396691.1,MGI:MGI:3026886;Name=NP_001396691.1;Note=isoform 6 is encoded by transcript variant 6;gbkey=CDS;gene=Cdin1;product=CDAN1-interacting nuclease 1 isoform 6;protein_id=NP_001396691.1;extra_copy_number=0
CM058242.1	Liftoff	CDS	123324590	123324635	.	+	.	ID=cds-NP_001396691.1;Parent=rna-NM_001409762.1;Dbxref=GeneID:399568,GenBank:NP_001396691.1,MGI:MGI:3026886;Name=NP_001396691.1;Note=isoform 6 is encoded by transcript variant 6;gbkey=CDS;gene=Cdin1;product=CDAN1-interacting nuclease 1 isoform 6;protein_id=NP_001396691.1;extra_copy_number=0
CM058242.1	Liftoff	CDS	123325521	123325585	.	+	.	ID=cds-NP_001396691.1;Parent=rna-NM_001409762.1;Dbxref=GeneID:399568,GenBank:NP_001396691.1,MGI:MGI:3026886;Name=NP_001396691.1;Note=isoform 6 is encoded by transcript variant 6;gbkey=CDS;gene=Cdin1;product=CDAN1-interacting nuclease 1 isoform 6;protein_id=NP_001396691.1;extra_copy_number=0
CM058242.1	Liftoff	CDS	123332589	123332649	.	+	.	ID=cds-NP_001396691.1;Parent=rna-NM_001409762.1;Dbxref=GeneID:399568,GenBank:NP_001396691.1,MGI:MGI:3026886;Name=NP_001396691.1;Note=isoform 6 is encoded by transcript variant 6;gbkey=CDS;gene=Cdin1;product=CDAN1-interacting nuclease 1 isoform 6;protein_id=NP_001396691.1;extra_copy_number=0
CM058242.1	Liftoff	CDS	123336249	123336321	.	+	.	ID=cds-NP_001396691.1;Parent=rna-NM_001409762.1;Dbxref=GeneID:399568,GenBank:NP_001396691.1,MGI:MGI:3026886;Name=NP_001396691.1;Note=isoform 6 is encoded by transcript variant 6;gbkey=CDS;gene=Cdin1;product=CDAN1-interacting nuclease 1 isoform 6;protein_id=NP_001396691.1;extra_copy_number=0
CM058242.1	Liftoff	CDS	123363262	123363341	.	+	.	ID=cds-NP_001396691.1;Parent=rna-NM_001409762.1;Dbxref=GeneID:399568,GenBank:NP_001396691.1,MGI:MGI:3026886;Name=NP_001396691.1;Note=isoform 6 is encoded by transcript variant 6;gbkey=CDS;gene=Cdin1;product=CDAN1-interacting nuclease 1 isoform 6;protein_id=NP_001396691.1;extra_copy_number=0
CM058242.1	Liftoff	CDS	123363689	123363738	.	+	.	ID=cds-NP_001396691.1;Parent=rna-NM_001409762.1;Dbxref=GeneID:399568,GenBank:NP_001396691.1,MGI:MGI:3026886;Name=NP_001396691.1;Note=isoform 6 is encoded by transcript variant 6;gbkey=CDS;gene=Cdin1;product=CDAN1-interacting nuclease 1 isoform 6;protein_id=NP_001396691.1;extra_copy_number=0
CM058242.1	Liftoff	CDS	123368396	123368463	.	+	.	ID=cds-NP_001396691.1;Parent=rna-NM_001409762.1;Dbxref=GeneID:399568,GenBank:NP_001396691.1,MGI:MGI:3026886;Name=NP_001396691.1;Note=isoform 6 is encoded by transcript variant 6;gbkey=CDS;gene=Cdin1;product=CDAN1-interacting nuclease 1 isoform 6;protein_id=NP_001396691.1;extra_copy_number=0
CM058242.1	Liftoff	CDS	123380057	123380122	.	+	.	ID=cds-NP_001396691.1;Parent=rna-NM_001409762.1;Dbxref=GeneID:399568,GenBank:NP_001396691.1,MGI:MGI:3026886;Name=NP_001396691.1;Note=isoform 6 is encoded by transcript variant 6;gbkey=CDS;gene=Cdin1;product=CDAN1-interacting nuclease 1 isoform 6;protein_id=NP_001396691.1;extra_copy_number=0
CM058242.1	Liftoff	CDS	123380736	123380841	.	+	.	ID=cds-NP_001396691.1;Parent=rna-NM_001409762.1;Dbxref=GeneID:399568,GenBank:NP_001396691.1,MGI:MGI:3026886;Name=NP_001396691.1;Note=isoform 6 is encoded by transcript variant 6;gbkey=CDS;gene=Cdin1;product=CDAN1-interacting nuclease 1 isoform 6;protein_id=NP_001396691.1;extra_copy_number=0
CM058242.1	Liftoff	CDS	123470583	123470712	.	+	.	ID=cds-NP_001396691.1;Parent=rna-NM_001409762.1;Dbxref=GeneID:399568,GenBank:NP_001396691.1,MGI:MGI:3026886;Name=NP_001396691.1;Note=isoform 6 is encoded by transcript variant 6;gbkey=CDS;gene=Cdin1;product=CDAN1-interacting nuclease 1 isoform 6;protein_id=NP_001396691.1;extra_copy_number=0
CM058242.1	Liftoff	mRNA	123275254	123472463	.	+	.	ID=rna-NM_001409763.1;Parent=gene-Cdin1;Dbxref=GeneID:399568,GenBank:NM_001409763.1,MGI:MGI:3026886;Name=NM_001409763.1;gbkey=mRNA;gene=Cdin1;product=CDAN1 interacting nuclease 1%2C transcript variant 7;transcript_id=NM_001409763.1;matches_ref_protein=True;valid_ORF=True;extra_copy_number=0
CM058242.1	Liftoff	exon	123275254	123275560	.	+	.	ID=exon-NM_001409763.1-1;Parent=rna-NM_001409763.1;Dbxref=GeneID:399568,GenBank:NM_001409763.1,MGI:MGI:3026886;gbkey=mRNA;gene=Cdin1;product=CDAN1 interacting nuclease 1%2C transcript variant 7;transcript_id=NM_001409763.1;extra_copy_number=0
CM058242.1	Liftoff	exon	123297141	123297204	.	+	.	ID=exon-NM_001409763.1-2;Parent=rna-NM_001409763.1;Dbxref=GeneID:399568,GenBank:NM_001409763.1,MGI:MGI:3026886;gbkey=mRNA;gene=Cdin1;product=CDAN1 interacting nuclease 1%2C transcript variant 7;transcript_id=NM_001409763.1;extra_copy_number=0
CM058242.1	Liftoff	exon	123324590	123324635	.	+	.	ID=exon-NM_001409763.1-3;Parent=rna-NM_001409763.1;Dbxref=GeneID:399568,GenBank:NM_001409763.1,MGI:MGI:3026886;gbkey=mRNA;gene=Cdin1;product=CDAN1 interacting nuclease 1%2C transcript variant 7;transcript_id=NM_001409763.1;extra_copy_number=0
CM058242.1	Liftoff	exon	123325521	123325585	.	+	.	ID=exon-NM_001409763.1-4;Parent=rna-NM_001409763.1;Dbxref=GeneID:399568,GenBank:NM_001409763.1,MGI:MGI:3026886;gbkey=mRNA;gene=Cdin1;product=CDAN1 interacting nuclease 1%2C transcript variant 7;transcript_id=NM_001409763.1;extra_copy_number=0
CM058242.1	Liftoff	exon	123332589	123332649	.	+	.	ID=exon-NM_001409763.1-5;Parent=rna-NM_001409763.1;Dbxref=GeneID:399568,GenBank:NM_001409763.1,MGI:MGI:3026886;gbkey=mRNA;gene=Cdin1;product=CDAN1 interacting nuclease 1%2C transcript variant 7;transcript_id=NM_001409763.1;extra_copy_number=0
CM058242.1	Liftoff	exon	123336249	123336321	.	+	.	ID=exon-NM_001409763.1-6;Parent=rna-NM_001409763.1;Dbxref=GeneID:399568,GenBank:NM_001409763.1,MGI:MGI:3026886;gbkey=mRNA;gene=Cdin1;product=CDAN1 interacting nuclease 1%2C transcript variant 7;transcript_id=NM_001409763.1;extra_copy_number=0
CM058242.1	Liftoff	exon	123363262	123363341	.	+	.	ID=exon-NM_001409763.1-7;Parent=rna-NM_001409763.1;Dbxref=GeneID:399568,GenBank:NM_001409763.1,MGI:MGI:3026886;gbkey=mRNA;gene=Cdin1;product=CDAN1 interacting nuclease 1%2C transcript variant 7;transcript_id=NM_001409763.1;extra_copy_number=0
CM058242.1	Liftoff	exon	123363689	123363738	.	+	.	ID=exon-NM_001409763.1-8;Parent=rna-NM_001409763.1;Dbxref=GeneID:399568,GenBank:NM_001409763.1,MGI:MGI:3026886;gbkey=mRNA;gene=Cdin1;product=CDAN1 interacting nuclease 1%2C transcript variant 7;transcript_id=NM_001409763.1;extra_copy_number=0
CM058242.1	Liftoff	exon	123368396	123368463	.	+	.	ID=exon-NM_001409763.1-9;Parent=rna-NM_001409763.1;Dbxref=GeneID:399568,GenBank:NM_001409763.1,MGI:MGI:3026886;gbkey=mRNA;gene=Cdin1;product=CDAN1 interacting nuclease 1%2C transcript variant 7;transcript_id=NM_001409763.1;extra_copy_number=0
CM058242.1	Liftoff	exon	123380057	123380122	.	+	.	ID=exon-NM_001409763.1-10;Parent=rna-NM_001409763.1;Dbxref=GeneID:399568,GenBank:NM_001409763.1,MGI:MGI:3026886;gbkey=mRNA;gene=Cdin1;product=CDAN1 interacting nuclease 1%2C transcript variant 7;transcript_id=NM_001409763.1;extra_copy_number=0
CM058242.1	Liftoff	exon	123380736	123380841	.	+	.	ID=exon-NM_001409763.1-11;Parent=rna-NM_001409763.1;Dbxref=GeneID:399568,GenBank:NM_001409763.1,MGI:MGI:3026886;gbkey=mRNA;gene=Cdin1;product=CDAN1 interacting nuclease 1%2C transcript variant 7;transcript_id=NM_001409763.1;extra_copy_number=0
CM058242.1	Liftoff	exon	123470583	123472463	.	+	.	ID=exon-NM_001409763.1-12;Parent=rna-NM_001409763.1;Dbxref=GeneID:399568,GenBank:NM_001409763.1,MGI:MGI:3026886;gbkey=mRNA;gene=Cdin1;product=CDAN1 interacting nuclease 1%2C transcript variant 7;transcript_id=NM_001409763.1;extra_copy_number=0
CM058242.1	Liftoff	CDS	123297143	123297204	.	+	.	ID=cds-NP_001396692.1;Parent=rna-NM_001409763.1;Dbxref=GeneID:399568,GenBank:NP_001396692.1,MGI:MGI:3026886;Name=NP_001396692.1;Note=isoform 6 is encoded by transcript variant 7;gbkey=CDS;gene=Cdin1;product=CDAN1-interacting nuclease 1 isoform 6;protein_id=NP_001396692.1;extra_copy_number=0
CM058242.1	Liftoff	CDS	123324590	123324635	.	+	.	ID=cds-NP_001396692.1;Parent=rna-NM_001409763.1;Dbxref=GeneID:399568,GenBank:NP_001396692.1,MGI:MGI:3026886;Name=NP_001396692.1;Note=isoform 6 is encoded by transcript variant 7;gbkey=CDS;gene=Cdin1;product=CDAN1-interacting nuclease 1 isoform 6;protein_id=NP_001396692.1;extra_copy_number=0
CM058242.1	Liftoff	CDS	123325521	123325585	.	+	.	ID=cds-NP_001396692.1;Parent=rna-NM_001409763.1;Dbxref=GeneID:399568,GenBank:NP_001396692.1,MGI:MGI:3026886;Name=NP_001396692.1;Note=isoform 6 is encoded by transcript variant 7;gbkey=CDS;gene=Cdin1;product=CDAN1-interacting nuclease 1 isoform 6;protein_id=NP_001396692.1;extra_copy_number=0
CM058242.1	Liftoff	CDS	123332589	123332649	.	+	.	ID=cds-NP_001396692.1;Parent=rna-NM_001409763.1;Dbxref=GeneID:399568,GenBank:NP_001396692.1,MGI:MGI:3026886;Name=NP_001396692.1;Note=isoform 6 is encoded by transcript variant 7;gbkey=CDS;gene=Cdin1;product=CDAN1-interacting nuclease 1 isoform 6;protein_id=NP_001396692.1;extra_copy_number=0
CM058242.1	Liftoff	CDS	123336249	123336321	.	+	.	ID=cds-NP_001396692.1;Parent=rna-NM_001409763.1;Dbxref=GeneID:399568,GenBank:NP_001396692.1,MGI:MGI:3026886;Name=NP_001396692.1;Note=isoform 6 is encoded by transcript variant 7;gbkey=CDS;gene=Cdin1;product=CDAN1-interacting nuclease 1 isoform 6;protein_id=NP_001396692.1;extra_copy_number=0
CM058242.1	Liftoff	CDS	123363262	123363341	.	+	.	ID=cds-NP_001396692.1;Parent=rna-NM_001409763.1;Dbxref=GeneID:399568,GenBank:NP_001396692.1,MGI:MGI:3026886;Name=NP_001396692.1;Note=isoform 6 is encoded by transcript variant 7;gbkey=CDS;gene=Cdin1;product=CDAN1-interacting nuclease 1 isoform 6;protein_id=NP_001396692.1;extra_copy_number=0
CM058242.1	Liftoff	CDS	123363689	123363738	.	+	.	ID=cds-NP_001396692.1;Parent=rna-NM_001409763.1;Dbxref=GeneID:399568,GenBank:NP_001396692.1,MGI:MGI:3026886;Name=NP_001396692.1;Note=isoform 6 is encoded by transcript variant 7;gbkey=CDS;gene=Cdin1;product=CDAN1-interacting nuclease 1 isoform 6;protein_id=NP_001396692.1;extra_copy_number=0
CM058242.1	Liftoff	CDS	123368396	123368463	.	+	.	ID=cds-NP_001396692.1;Parent=rna-NM_001409763.1;Dbxref=GeneID:399568,GenBank:NP_001396692.1,MGI:MGI:3026886;Name=NP_001396692.1;Note=isoform 6 is encoded by transcript variant 7;gbkey=CDS;gene=Cdin1;product=CDAN1-interacting nuclease 1 isoform 6;protein_id=NP_001396692.1;extra_copy_number=0
CM058242.1	Liftoff	CDS	123380057	123380122	.	+	.	ID=cds-NP_001396692.1;Parent=rna-NM_001409763.1;Dbxref=GeneID:399568,GenBank:NP_001396692.1,MGI:MGI:3026886;Name=NP_001396692.1;Note=isoform 6 is encoded by transcript variant 7;gbkey=CDS;gene=Cdin1;product=CDAN1-interacting nuclease 1 isoform 6;protein_id=NP_001396692.1;extra_copy_number=0
CM058242.1	Liftoff	CDS	123380736	123380841	.	+	.	ID=cds-NP_001396692.1;Parent=rna-NM_001409763.1;Dbxref=GeneID:399568,GenBank:NP_001396692.1,MGI:MGI:3026886;Name=NP_001396692.1;Note=isoform 6 is encoded by transcript variant 7;gbkey=CDS;gene=Cdin1;product=CDAN1-interacting nuclease 1 isoform 6;protein_id=NP_001396692.1;extra_copy_number=0
CM058242.1	Liftoff	CDS	123470583	123470712	.	+	.	ID=cds-NP_001396692.1;Parent=rna-NM_001409763.1;Dbxref=GeneID:399568,GenBank:NP_001396692.1,MGI:MGI:3026886;Name=NP_001396692.1;Note=isoform 6 is encoded by transcript variant 7;gbkey=CDS;gene=Cdin1;product=CDAN1-interacting nuclease 1 isoform 6;protein_id=NP_001396692.1;extra_copy_number=0
CM058242.1	Liftoff	mRNA	123275254	123472463	.	+	.	ID=rna-NM_001409764.1;Parent=gene-Cdin1;Dbxref=GeneID:399568,GenBank:NM_001409764.1,MGI:MGI:3026886;Name=NM_001409764.1;gbkey=mRNA;gene=Cdin1;product=CDAN1 interacting nuclease 1%2C transcript variant 8;transcript_id=NM_001409764.1;matches_ref_protein=True;valid_ORF=True;extra_copy_number=0
CM058242.1	Liftoff	exon	123275254	123275560	.	+	.	ID=exon-NM_001409764.1-1;Parent=rna-NM_001409764.1;Dbxref=GeneID:399568,GenBank:NM_001409764.1,MGI:MGI:3026886;gbkey=mRNA;gene=Cdin1;product=CDAN1 interacting nuclease 1%2C transcript variant 8;transcript_id=NM_001409764.1;extra_copy_number=0
CM058242.1	Liftoff	exon	123324590	123324635	.	+	.	ID=exon-NM_001409764.1-2;Parent=rna-NM_001409764.1;Dbxref=GeneID:399568,GenBank:NM_001409764.1,MGI:MGI:3026886;gbkey=mRNA;gene=Cdin1;product=CDAN1 interacting nuclease 1%2C transcript variant 8;transcript_id=NM_001409764.1;extra_copy_number=0
CM058242.1	Liftoff	exon	123325521	123325585	.	+	.	ID=exon-NM_001409764.1-3;Parent=rna-NM_001409764.1;Dbxref=GeneID:399568,GenBank:NM_001409764.1,MGI:MGI:3026886;gbkey=mRNA;gene=Cdin1;product=CDAN1 interacting nuclease 1%2C transcript variant 8;transcript_id=NM_001409764.1;extra_copy_number=0
CM058242.1	Liftoff	exon	123332589	123332649	.	+	.	ID=exon-NM_001409764.1-4;Parent=rna-NM_001409764.1;Dbxref=GeneID:399568,GenBank:NM_001409764.1,MGI:MGI:3026886;gbkey=mRNA;gene=Cdin1;product=CDAN1 interacting nuclease 1%2C transcript variant 8;transcript_id=NM_001409764.1;extra_copy_number=0
CM058242.1	Liftoff	exon	123336249	123336321	.	+	.	ID=exon-NM_001409764.1-5;Parent=rna-NM_001409764.1;Dbxref=GeneID:399568,GenBank:NM_001409764.1,MGI:MGI:3026886;gbkey=mRNA;gene=Cdin1;product=CDAN1 interacting nuclease 1%2C transcript variant 8;transcript_id=NM_001409764.1;extra_copy_number=0
CM058242.1	Liftoff	exon	123363262	123363341	.	+	.	ID=exon-NM_001409764.1-6;Parent=rna-NM_001409764.1;Dbxref=GeneID:399568,GenBank:NM_001409764.1,MGI:MGI:3026886;gbkey=mRNA;gene=Cdin1;product=CDAN1 interacting nuclease 1%2C transcript variant 8;transcript_id=NM_001409764.1;extra_copy_number=0
CM058242.1	Liftoff	exon	123363689	123363738	.	+	.	ID=exon-NM_001409764.1-7;Parent=rna-NM_001409764.1;Dbxref=GeneID:399568,GenBank:NM_001409764.1,MGI:MGI:3026886;gbkey=mRNA;gene=Cdin1;product=CDAN1 interacting nuclease 1%2C transcript variant 8;transcript_id=NM_001409764.1;extra_copy_number=0
CM058242.1	Liftoff	exon	123368396	123368463	.	+	.	ID=exon-NM_001409764.1-8;Parent=rna-NM_001409764.1;Dbxref=GeneID:399568,GenBank:NM_001409764.1,MGI:MGI:3026886;gbkey=mRNA;gene=Cdin1;product=CDAN1 interacting nuclease 1%2C transcript variant 8;transcript_id=NM_001409764.1;extra_copy_number=0
CM058242.1	Liftoff	exon	123380057	123380122	.	+	.	ID=exon-NM_001409764.1-9;Parent=rna-NM_001409764.1;Dbxref=GeneID:399568,GenBank:NM_001409764.1,MGI:MGI:3026886;gbkey=mRNA;gene=Cdin1;product=CDAN1 interacting nuclease 1%2C transcript variant 8;transcript_id=NM_001409764.1;extra_copy_number=0
CM058242.1	Liftoff	exon	123380736	123380841	.	+	.	ID=exon-NM_001409764.1-10;Parent=rna-NM_001409764.1;Dbxref=GeneID:399568,GenBank:NM_001409764.1,MGI:MGI:3026886;gbkey=mRNA;gene=Cdin1;product=CDAN1 interacting nuclease 1%2C transcript variant 8;transcript_id=NM_001409764.1;extra_copy_number=0
CM058242.1	Liftoff	exon	123396877	123396957	.	+	.	ID=exon-NM_001409764.1-11;Parent=rna-NM_001409764.1;Dbxref=GeneID:399568,GenBank:NM_001409764.1,MGI:MGI:3026886;gbkey=mRNA;gene=Cdin1;product=CDAN1 interacting nuclease 1%2C transcript variant 8;transcript_id=NM_001409764.1;extra_copy_number=0
CM058242.1	Liftoff	exon	123470583	123472463	.	+	.	ID=exon-NM_001409764.1-12;Parent=rna-NM_001409764.1;Dbxref=GeneID:399568,GenBank:NM_001409764.1,MGI:MGI:3026886;gbkey=mRNA;gene=Cdin1;product=CDAN1 interacting nuclease 1%2C transcript variant 8;transcript_id=NM_001409764.1;extra_copy_number=0
CM058242.1	Liftoff	CDS	123275460	123275560	.	+	.	ID=cds-NP_001396693.1;Parent=rna-NM_001409764.1;Dbxref=GeneID:399568,GenBank:NP_001396693.1,MGI:MGI:3026886;Name=NP_001396693.1;Note=isoform 7 is encoded by transcript variant 8;gbkey=CDS;gene=Cdin1;product=CDAN1-interacting nuclease 1 isoform 7;protein_id=NP_001396693.1;extra_copy_number=0
CM058242.1	Liftoff	CDS	123324590	123324635	.	+	.	ID=cds-NP_001396693.1;Parent=rna-NM_001409764.1;Dbxref=GeneID:399568,GenBank:NP_001396693.1,MGI:MGI:3026886;Name=NP_001396693.1;Note=isoform 7 is encoded by transcript variant 8;gbkey=CDS;gene=Cdin1;product=CDAN1-interacting nuclease 1 isoform 7;protein_id=NP_001396693.1;extra_copy_number=0
CM058242.1	Liftoff	CDS	123325521	123325585	.	+	.	ID=cds-NP_001396693.1;Parent=rna-NM_001409764.1;Dbxref=GeneID:399568,GenBank:NP_001396693.1,MGI:MGI:3026886;Name=NP_001396693.1;Note=isoform 7 is encoded by transcript variant 8;gbkey=CDS;gene=Cdin1;product=CDAN1-interacting nuclease 1 isoform 7;protein_id=NP_001396693.1;extra_copy_number=0
CM058242.1	Liftoff	CDS	123332589	123332649	.	+	.	ID=cds-NP_001396693.1;Parent=rna-NM_001409764.1;Dbxref=GeneID:399568,GenBank:NP_001396693.1,MGI:MGI:3026886;Name=NP_001396693.1;Note=isoform 7 is encoded by transcript variant 8;gbkey=CDS;gene=Cdin1;product=CDAN1-interacting nuclease 1 isoform 7;protein_id=NP_001396693.1;extra_copy_number=0
CM058242.1	Liftoff	CDS	123336249	123336321	.	+	.	ID=cds-NP_001396693.1;Parent=rna-NM_001409764.1;Dbxref=GeneID:399568,GenBank:NP_001396693.1,MGI:MGI:3026886;Name=NP_001396693.1;Note=isoform 7 is encoded by transcript variant 8;gbkey=CDS;gene=Cdin1;product=CDAN1-interacting nuclease 1 isoform 7;protein_id=NP_001396693.1;extra_copy_number=0
CM058242.1	Liftoff	CDS	123363262	123363341	.	+	.	ID=cds-NP_001396693.1;Parent=rna-NM_001409764.1;Dbxref=GeneID:399568,GenBank:NP_001396693.1,MGI:MGI:3026886;Name=NP_001396693.1;Note=isoform 7 is encoded by transcript variant 8;gbkey=CDS;gene=Cdin1;product=CDAN1-interacting nuclease 1 isoform 7;protein_id=NP_001396693.1;extra_copy_number=0
CM058242.1	Liftoff	CDS	123363689	123363738	.	+	.	ID=cds-NP_001396693.1;Parent=rna-NM_001409764.1;Dbxref=GeneID:399568,GenBank:NP_001396693.1,MGI:MGI:3026886;Name=NP_001396693.1;Note=isoform 7 is encoded by transcript variant 8;gbkey=CDS;gene=Cdin1;product=CDAN1-interacting nuclease 1 isoform 7;protein_id=NP_001396693.1;extra_copy_number=0
CM058242.1	Liftoff	CDS	123368396	123368463	.	+	.	ID=cds-NP_001396693.1;Parent=rna-NM_001409764.1;Dbxref=GeneID:399568,GenBank:NP_001396693.1,MGI:MGI:3026886;Name=NP_001396693.1;Note=isoform 7 is encoded by transcript variant 8;gbkey=CDS;gene=Cdin1;product=CDAN1-interacting nuclease 1 isoform 7;protein_id=NP_001396693.1;extra_copy_number=0
CM058242.1	Liftoff	CDS	123380057	123380122	.	+	.	ID=cds-NP_001396693.1;Parent=rna-NM_001409764.1;Dbxref=GeneID:399568,GenBank:NP_001396693.1,MGI:MGI:3026886;Name=NP_001396693.1;Note=isoform 7 is encoded by transcript variant 8;gbkey=CDS;gene=Cdin1;product=CDAN1-interacting nuclease 1 isoform 7;protein_id=NP_001396693.1;extra_copy_number=0
CM058242.1	Liftoff	CDS	123380736	123380841	.	+	.	ID=cds-NP_001396693.1;Parent=rna-NM_001409764.1;Dbxref=GeneID:399568,GenBank:NP_001396693.1,MGI:MGI:3026886;Name=NP_001396693.1;Note=isoform 7 is encoded by transcript variant 8;gbkey=CDS;gene=Cdin1;product=CDAN1-interacting nuclease 1 isoform 7;protein_id=NP_001396693.1;extra_copy_number=0
CM058242.1	Liftoff	CDS	123396877	123396910	.	+	.	ID=cds-NP_001396693.1;Parent=rna-NM_001409764.1;Dbxref=GeneID:399568,GenBank:NP_001396693.1,MGI:MGI:3026886;Name=NP_001396693.1;Note=isoform 7 is encoded by transcript variant 8;gbkey=CDS;gene=Cdin1;product=CDAN1-interacting nuclease 1 isoform 7;protein_id=NP_001396693.1;extra_copy_number=0
CM058242.1	Liftoff	mRNA	123275254	123472463	.	+	.	ID=rna-NM_001409765.1;Parent=gene-Cdin1;Dbxref=GeneID:399568,GenBank:NM_001409765.1,MGI:MGI:3026886;Name=NM_001409765.1;gbkey=mRNA;gene=Cdin1;product=CDAN1 interacting nuclease 1%2C transcript variant 9;transcript_id=NM_001409765.1;matches_ref_protein=True;valid_ORF=True;extra_copy_number=0
CM058242.1	Liftoff	exon	123275254	123275560	.	+	.	ID=exon-NM_001409765.1-1;Parent=rna-NM_001409765.1;Dbxref=GeneID:399568,GenBank:NM_001409765.1,MGI:MGI:3026886;gbkey=mRNA;gene=Cdin1;product=CDAN1 interacting nuclease 1%2C transcript variant 9;transcript_id=NM_001409765.1;extra_copy_number=0
CM058242.1	Liftoff	exon	123324590	123324635	.	+	.	ID=exon-NM_001409765.1-2;Parent=rna-NM_001409765.1;Dbxref=GeneID:399568,GenBank:NM_001409765.1,MGI:MGI:3026886;gbkey=mRNA;gene=Cdin1;product=CDAN1 interacting nuclease 1%2C transcript variant 9;transcript_id=NM_001409765.1;extra_copy_number=0
CM058242.1	Liftoff	exon	123325521	123325585	.	+	.	ID=exon-NM_001409765.1-3;Parent=rna-NM_001409765.1;Dbxref=GeneID:399568,GenBank:NM_001409765.1,MGI:MGI:3026886;gbkey=mRNA;gene=Cdin1;product=CDAN1 interacting nuclease 1%2C transcript variant 9;transcript_id=NM_001409765.1;extra_copy_number=0
CM058242.1	Liftoff	exon	123332589	123332649	.	+	.	ID=exon-NM_001409765.1-4;Parent=rna-NM_001409765.1;Dbxref=GeneID:399568,GenBank:NM_001409765.1,MGI:MGI:3026886;gbkey=mRNA;gene=Cdin1;product=CDAN1 interacting nuclease 1%2C transcript variant 9;transcript_id=NM_001409765.1;extra_copy_number=0
CM058242.1	Liftoff	exon	123336249	123336321	.	+	.	ID=exon-NM_001409765.1-5;Parent=rna-NM_001409765.1;Dbxref=GeneID:399568,GenBank:NM_001409765.1,MGI:MGI:3026886;gbkey=mRNA;gene=Cdin1;product=CDAN1 interacting nuclease 1%2C transcript variant 9;transcript_id=NM_001409765.1;extra_copy_number=0
CM058242.1	Liftoff	exon	123380057	123380122	.	+	.	ID=exon-NM_001409765.1-6;Parent=rna-NM_001409765.1;Dbxref=GeneID:399568,GenBank:NM_001409765.1,MGI:MGI:3026886;gbkey=mRNA;gene=Cdin1;product=CDAN1 interacting nuclease 1%2C transcript variant 9;transcript_id=NM_001409765.1;extra_copy_number=0
CM058242.1	Liftoff	exon	123470583	123472463	.	+	.	ID=exon-NM_001409765.1-7;Parent=rna-NM_001409765.1;Dbxref=GeneID:399568,GenBank:NM_001409765.1,MGI:MGI:3026886;gbkey=mRNA;gene=Cdin1;product=CDAN1 interacting nuclease 1%2C transcript variant 9;transcript_id=NM_001409765.1;extra_copy_number=0
CM058242.1	Liftoff	CDS	123275460	123275560	.	+	.	ID=cds-NP_001396694.1;Parent=rna-NM_001409765.1;Dbxref=GeneID:399568,GenBank:NP_001396694.1,MGI:MGI:3026886;Name=NP_001396694.1;Note=isoform 8 is encoded by transcript variant 9;gbkey=CDS;gene=Cdin1;product=CDAN1-interacting nuclease 1 isoform 8;protein_id=NP_001396694.1;extra_copy_number=0
CM058242.1	Liftoff	CDS	123324590	123324635	.	+	.	ID=cds-NP_001396694.1;Parent=rna-NM_001409765.1;Dbxref=GeneID:399568,GenBank:NP_001396694.1,MGI:MGI:3026886;Name=NP_001396694.1;Note=isoform 8 is encoded by transcript variant 9;gbkey=CDS;gene=Cdin1;product=CDAN1-interacting nuclease 1 isoform 8;protein_id=NP_001396694.1;extra_copy_number=0
CM058242.1	Liftoff	CDS	123325521	123325585	.	+	.	ID=cds-NP_001396694.1;Parent=rna-NM_001409765.1;Dbxref=GeneID:399568,GenBank:NP_001396694.1,MGI:MGI:3026886;Name=NP_001396694.1;Note=isoform 8 is encoded by transcript variant 9;gbkey=CDS;gene=Cdin1;product=CDAN1-interacting nuclease 1 isoform 8;protein_id=NP_001396694.1;extra_copy_number=0
CM058242.1	Liftoff	CDS	123332589	123332649	.	+	.	ID=cds-NP_001396694.1;Parent=rna-NM_001409765.1;Dbxref=GeneID:399568,GenBank:NP_001396694.1,MGI:MGI:3026886;Name=NP_001396694.1;Note=isoform 8 is encoded by transcript variant 9;gbkey=CDS;gene=Cdin1;product=CDAN1-interacting nuclease 1 isoform 8;protein_id=NP_001396694.1;extra_copy_number=0
CM058242.1	Liftoff	CDS	123336249	123336321	.	+	.	ID=cds-NP_001396694.1;Parent=rna-NM_001409765.1;Dbxref=GeneID:399568,GenBank:NP_001396694.1,MGI:MGI:3026886;Name=NP_001396694.1;Note=isoform 8 is encoded by transcript variant 9;gbkey=CDS;gene=Cdin1;product=CDAN1-interacting nuclease 1 isoform 8;protein_id=NP_001396694.1;extra_copy_number=0
CM058242.1	Liftoff	CDS	123380057	123380122	.	+	.	ID=cds-NP_001396694.1;Parent=rna-NM_001409765.1;Dbxref=GeneID:399568,GenBank:NP_001396694.1,MGI:MGI:3026886;Name=NP_001396694.1;Note=isoform 8 is encoded by transcript variant 9;gbkey=CDS;gene=Cdin1;product=CDAN1-interacting nuclease 1 isoform 8;protein_id=NP_001396694.1;extra_copy_number=0
CM058242.1	Liftoff	CDS	123470583	123470800	.	+	.	ID=cds-NP_001396694.1;Parent=rna-NM_001409765.1;Dbxref=GeneID:399568,GenBank:NP_001396694.1,MGI:MGI:3026886;Name=NP_001396694.1;Note=isoform 8 is encoded by transcript variant 9;gbkey=CDS;gene=Cdin1;product=CDAN1-interacting nuclease 1 isoform 8;protein_id=NP_001396694.1;extra_copy_number=0
CM058242.1	Liftoff	mRNA	123275254	123472463	.	+	.	ID=rna-NM_001409766.1;Parent=gene-Cdin1;Dbxref=GeneID:399568,GenBank:NM_001409766.1,MGI:MGI:3026886;Name=NM_001409766.1;gbkey=mRNA;gene=Cdin1;product=CDAN1 interacting nuclease 1%2C transcript variant 10;transcript_id=NM_001409766.1;matches_ref_protein=True;valid_ORF=True;extra_copy_number=0
CM058242.1	Liftoff	exon	123275254	123275560	.	+	.	ID=exon-NM_001409766.1-1;Parent=rna-NM_001409766.1;Dbxref=GeneID:399568,GenBank:NM_001409766.1,MGI:MGI:3026886;gbkey=mRNA;gene=Cdin1;product=CDAN1 interacting nuclease 1%2C transcript variant 10;transcript_id=NM_001409766.1;extra_copy_number=0
CM058242.1	Liftoff	exon	123325521	123325585	.	+	.	ID=exon-NM_001409766.1-2;Parent=rna-NM_001409766.1;Dbxref=GeneID:399568,GenBank:NM_001409766.1,MGI:MGI:3026886;gbkey=mRNA;gene=Cdin1;product=CDAN1 interacting nuclease 1%2C transcript variant 10;transcript_id=NM_001409766.1;extra_copy_number=0
CM058242.1	Liftoff	exon	123332589	123332649	.	+	.	ID=exon-NM_001409766.1-3;Parent=rna-NM_001409766.1;Dbxref=GeneID:399568,GenBank:NM_001409766.1,MGI:MGI:3026886;gbkey=mRNA;gene=Cdin1;product=CDAN1 interacting nuclease 1%2C transcript variant 10;transcript_id=NM_001409766.1;extra_copy_number=0
CM058242.1	Liftoff	exon	123336249	123336321	.	+	.	ID=exon-NM_001409766.1-4;Parent=rna-NM_001409766.1;Dbxref=GeneID:399568,GenBank:NM_001409766.1,MGI:MGI:3026886;gbkey=mRNA;gene=Cdin1;product=CDAN1 interacting nuclease 1%2C transcript variant 10;transcript_id=NM_001409766.1;extra_copy_number=0
CM058242.1	Liftoff	exon	123363262	123363341	.	+	.	ID=exon-NM_001409766.1-5;Parent=rna-NM_001409766.1;Dbxref=GeneID:399568,GenBank:NM_001409766.1,MGI:MGI:3026886;gbkey=mRNA;gene=Cdin1;product=CDAN1 interacting nuclease 1%2C transcript variant 10;transcript_id=NM_001409766.1;extra_copy_number=0
CM058242.1	Liftoff	exon	123363689	123363738	.	+	.	ID=exon-NM_001409766.1-6;Parent=rna-NM_001409766.1;Dbxref=GeneID:399568,GenBank:NM_001409766.1,MGI:MGI:3026886;gbkey=mRNA;gene=Cdin1;product=CDAN1 interacting nuclease 1%2C transcript variant 10;transcript_id=NM_001409766.1;extra_copy_number=0
CM058242.1	Liftoff	exon	123368396	123368463	.	+	.	ID=exon-NM_001409766.1-7;Parent=rna-NM_001409766.1;Dbxref=GeneID:399568,GenBank:NM_001409766.1,MGI:MGI:3026886;gbkey=mRNA;gene=Cdin1;product=CDAN1 interacting nuclease 1%2C transcript variant 10;transcript_id=NM_001409766.1;extra_copy_number=0
CM058242.1	Liftoff	exon	123380057	123380122	.	+	.	ID=exon-NM_001409766.1-8;Parent=rna-NM_001409766.1;Dbxref=GeneID:399568,GenBank:NM_001409766.1,MGI:MGI:3026886;gbkey=mRNA;gene=Cdin1;product=CDAN1 interacting nuclease 1%2C transcript variant 10;transcript_id=NM_001409766.1;extra_copy_number=0
CM058242.1	Liftoff	exon	123380736	123380841	.	+	.	ID=exon-NM_001409766.1-9;Parent=rna-NM_001409766.1;Dbxref=GeneID:399568,GenBank:NM_001409766.1,MGI:MGI:3026886;gbkey=mRNA;gene=Cdin1;product=CDAN1 interacting nuclease 1%2C transcript variant 10;transcript_id=NM_001409766.1;extra_copy_number=0
CM058242.1	Liftoff	exon	123470583	123472463	.	+	.	ID=exon-NM_001409766.1-10;Parent=rna-NM_001409766.1;Dbxref=GeneID:399568,GenBank:NM_001409766.1,MGI:MGI:3026886;gbkey=mRNA;gene=Cdin1;product=CDAN1 interacting nuclease 1%2C transcript variant 10;transcript_id=NM_001409766.1;extra_copy_number=0
CM058242.1	Liftoff	CDS	123336270	123336321	.	+	.	ID=cds-NP_001396695.1;Parent=rna-NM_001409766.1;Dbxref=GeneID:399568,GenBank:NP_001396695.1,MGI:MGI:3026886;Name=NP_001396695.1;Note=isoform 9 is encoded by transcript variant 10;gbkey=CDS;gene=Cdin1;product=CDAN1-interacting nuclease 1 isoform 9;protein_id=NP_001396695.1;extra_copy_number=0
CM058242.1	Liftoff	CDS	123363262	123363341	.	+	.	ID=cds-NP_001396695.1;Parent=rna-NM_001409766.1;Dbxref=GeneID:399568,GenBank:NP_001396695.1,MGI:MGI:3026886;Name=NP_001396695.1;Note=isoform 9 is encoded by transcript variant 10;gbkey=CDS;gene=Cdin1;product=CDAN1-interacting nuclease 1 isoform 9;protein_id=NP_001396695.1;extra_copy_number=0
CM058242.1	Liftoff	CDS	123363689	123363738	.	+	.	ID=cds-NP_001396695.1;Parent=rna-NM_001409766.1;Dbxref=GeneID:399568,GenBank:NP_001396695.1,MGI:MGI:3026886;Name=NP_001396695.1;Note=isoform 9 is encoded by transcript variant 10;gbkey=CDS;gene=Cdin1;product=CDAN1-interacting nuclease 1 isoform 9;protein_id=NP_001396695.1;extra_copy_number=0
CM058242.1	Liftoff	CDS	123368396	123368463	.	+	.	ID=cds-NP_001396695.1;Parent=rna-NM_001409766.1;Dbxref=GeneID:399568,GenBank:NP_001396695.1,MGI:MGI:3026886;Name=NP_001396695.1;Note=isoform 9 is encoded by transcript variant 10;gbkey=CDS;gene=Cdin1;product=CDAN1-interacting nuclease 1 isoform 9;protein_id=NP_001396695.1;extra_copy_number=0
CM058242.1	Liftoff	CDS	123380057	123380122	.	+	.	ID=cds-NP_001396695.1;Parent=rna-NM_001409766.1;Dbxref=GeneID:399568,GenBank:NP_001396695.1,MGI:MGI:3026886;Name=NP_001396695.1;Note=isoform 9 is encoded by transcript variant 10;gbkey=CDS;gene=Cdin1;product=CDAN1-interacting nuclease 1 isoform 9;protein_id=NP_001396695.1;extra_copy_number=0
CM058242.1	Liftoff	CDS	123380736	123380841	.	+	.	ID=cds-NP_001396695.1;Parent=rna-NM_001409766.1;Dbxref=GeneID:399568,GenBank:NP_001396695.1,MGI:MGI:3026886;Name=NP_001396695.1;Note=isoform 9 is encoded by transcript variant 10;gbkey=CDS;gene=Cdin1;product=CDAN1-interacting nuclease 1 isoform 9;protein_id=NP_001396695.1;extra_copy_number=0
CM058242.1	Liftoff	CDS	123470583	123470712	.	+	.	ID=cds-NP_001396695.1;Parent=rna-NM_001409766.1;Dbxref=GeneID:399568,GenBank:NP_001396695.1,MGI:MGI:3026886;Name=NP_001396695.1;Note=isoform 9 is encoded by transcript variant 10;gbkey=CDS;gene=Cdin1;product=CDAN1-interacting nuclease 1 isoform 9;protein_id=NP_001396695.1;extra_copy_number=0
CM058242.1	Liftoff	mRNA	123275254	123472463	.	+	.	ID=rna-NM_207264.5;Parent=gene-Cdin1;Dbxref=GeneID:399568,GenBank:NM_207264.5,MGI:MGI:3026886;Name=NM_207264.5;gbkey=mRNA;gene=Cdin1;product=CDAN1 interacting nuclease 1%2C transcript variant 2;tag=RefSeq Select;transcript_id=NM_207264.5;matches_ref_protein=True;valid_ORF=True;extra_copy_number=0
CM058242.1	Liftoff	exon	123275254	123275560	.	+	.	ID=exon-NM_207264.5-1;Parent=rna-NM_207264.5;Dbxref=GeneID:399568,GenBank:NM_207264.5,MGI:MGI:3026886;gbkey=mRNA;gene=Cdin1;product=CDAN1 interacting nuclease 1%2C transcript variant 2;tag=RefSeq Select;transcript_id=NM_207264.5;extra_copy_number=0
CM058242.1	Liftoff	exon	123324590	123324635	.	+	.	ID=exon-NM_207264.5-2;Parent=rna-NM_207264.5;Dbxref=GeneID:399568,GenBank:NM_207264.5,MGI:MGI:3026886;gbkey=mRNA;gene=Cdin1;product=CDAN1 interacting nuclease 1%2C transcript variant 2;tag=RefSeq Select;transcript_id=NM_207264.5;extra_copy_number=0
CM058242.1	Liftoff	exon	123325521	123325585	.	+	.	ID=exon-NM_207264.5-3;Parent=rna-NM_207264.5;Dbxref=GeneID:399568,GenBank:NM_207264.5,MGI:MGI:3026886;gbkey=mRNA;gene=Cdin1;product=CDAN1 interacting nuclease 1%2C transcript variant 2;tag=RefSeq Select;transcript_id=NM_207264.5;extra_copy_number=0
CM058242.1	Liftoff	exon	123332589	123332649	.	+	.	ID=exon-NM_207264.5-4;Parent=rna-NM_207264.5;Dbxref=GeneID:399568,GenBank:NM_207264.5,MGI:MGI:3026886;gbkey=mRNA;gene=Cdin1;product=CDAN1 interacting nuclease 1%2C transcript variant 2;tag=RefSeq Select;transcript_id=NM_207264.5;extra_copy_number=0
CM058242.1	Liftoff	exon	123336249	123336321	.	+	.	ID=exon-NM_207264.5-5;Parent=rna-NM_207264.5;Dbxref=GeneID:399568,GenBank:NM_207264.5,MGI:MGI:3026886;gbkey=mRNA;gene=Cdin1;product=CDAN1 interacting nuclease 1%2C transcript variant 2;tag=RefSeq Select;transcript_id=NM_207264.5;extra_copy_number=0
CM058242.1	Liftoff	exon	123363262	123363341	.	+	.	ID=exon-NM_207264.5-6;Parent=rna-NM_207264.5;Dbxref=GeneID:399568,GenBank:NM_207264.5,MGI:MGI:3026886;gbkey=mRNA;gene=Cdin1;product=CDAN1 interacting nuclease 1%2C transcript variant 2;tag=RefSeq Select;transcript_id=NM_207264.5;extra_copy_number=0
CM058242.1	Liftoff	exon	123363689	123363738	.	+	.	ID=exon-NM_207264.5-7;Parent=rna-NM_207264.5;Dbxref=GeneID:399568,GenBank:NM_207264.5,MGI:MGI:3026886;gbkey=mRNA;gene=Cdin1;product=CDAN1 interacting nuclease 1%2C transcript variant 2;tag=RefSeq Select;transcript_id=NM_207264.5;extra_copy_number=0
CM058242.1	Liftoff	exon	123368396	123368463	.	+	.	ID=exon-NM_207264.5-8;Parent=rna-NM_207264.5;Dbxref=GeneID:399568,GenBank:NM_207264.5,MGI:MGI:3026886;gbkey=mRNA;gene=Cdin1;product=CDAN1 interacting nuclease 1%2C transcript variant 2;tag=RefSeq Select;transcript_id=NM_207264.5;extra_copy_number=0
CM058242.1	Liftoff	exon	123380057	123380122	.	+	.	ID=exon-NM_207264.5-9;Parent=rna-NM_207264.5;Dbxref=GeneID:399568,GenBank:NM_207264.5,MGI:MGI:3026886;gbkey=mRNA;gene=Cdin1;product=CDAN1 interacting nuclease 1%2C transcript variant 2;tag=RefSeq Select;transcript_id=NM_207264.5;extra_copy_number=0
CM058242.1	Liftoff	exon	123380736	123380841	.	+	.	ID=exon-NM_207264.5-10;Parent=rna-NM_207264.5;Dbxref=GeneID:399568,GenBank:NM_207264.5,MGI:MGI:3026886;gbkey=mRNA;gene=Cdin1;product=CDAN1 interacting nuclease 1%2C transcript variant 2;tag=RefSeq Select;transcript_id=NM_207264.5;extra_copy_number=0
CM058242.1	Liftoff	exon	123470583	123472463	.	+	.	ID=exon-NM_207264.5-11;Parent=rna-NM_207264.5;Dbxref=GeneID:399568,GenBank:NM_207264.5,MGI:MGI:3026886;gbkey=mRNA;gene=Cdin1;product=CDAN1 interacting nuclease 1%2C transcript variant 2;tag=RefSeq Select;transcript_id=NM_207264.5;extra_copy_number=0
CM058242.1	Liftoff	CDS	123275460	123275560	.	+	.	ID=cds-NP_997147.3;Parent=rna-NM_207264.5;Dbxref=CCDS:CCDS50663.1,GeneID:399568,GenBank:NP_997147.3,MGI:MGI:3026886;Name=NP_997147.3;Note=isoform 2 is encoded by transcript variant 2;gbkey=CDS;gene=Cdin1;product=CDAN1-interacting nuclease 1 isoform 2;protein_id=NP_997147.3;tag=RefSeq Select;extra_copy_number=0
CM058242.1	Liftoff	CDS	123324590	123324635	.	+	.	ID=cds-NP_997147.3;Parent=rna-NM_207264.5;Dbxref=CCDS:CCDS50663.1,GeneID:399568,GenBank:NP_997147.3,MGI:MGI:3026886;Name=NP_997147.3;Note=isoform 2 is encoded by transcript variant 2;gbkey=CDS;gene=Cdin1;product=CDAN1-interacting nuclease 1 isoform 2;protein_id=NP_997147.3;tag=RefSeq Select;extra_copy_number=0
CM058242.1	Liftoff	CDS	123325521	123325585	.	+	.	ID=cds-NP_997147.3;Parent=rna-NM_207264.5;Dbxref=CCDS:CCDS50663.1,GeneID:399568,GenBank:NP_997147.3,MGI:MGI:3026886;Name=NP_997147.3;Note=isoform 2 is encoded by transcript variant 2;gbkey=CDS;gene=Cdin1;product=CDAN1-interacting nuclease 1 isoform 2;protein_id=NP_997147.3;tag=RefSeq Select;extra_copy_number=0
CM058242.1	Liftoff	CDS	123332589	123332649	.	+	.	ID=cds-NP_997147.3;Parent=rna-NM_207264.5;Dbxref=CCDS:CCDS50663.1,GeneID:399568,GenBank:NP_997147.3,MGI:MGI:3026886;Name=NP_997147.3;Note=isoform 2 is encoded by transcript variant 2;gbkey=CDS;gene=Cdin1;product=CDAN1-interacting nuclease 1 isoform 2;protein_id=NP_997147.3;tag=RefSeq Select;extra_copy_number=0
CM058242.1	Liftoff	CDS	123336249	123336321	.	+	.	ID=cds-NP_997147.3;Parent=rna-NM_207264.5;Dbxref=CCDS:CCDS50663.1,GeneID:399568,GenBank:NP_997147.3,MGI:MGI:3026886;Name=NP_997147.3;Note=isoform 2 is encoded by transcript variant 2;gbkey=CDS;gene=Cdin1;product=CDAN1-interacting nuclease 1 isoform 2;protein_id=NP_997147.3;tag=RefSeq Select;extra_copy_number=0
CM058242.1	Liftoff	CDS	123363262	123363341	.	+	.	ID=cds-NP_997147.3;Parent=rna-NM_207264.5;Dbxref=CCDS:CCDS50663.1,GeneID:399568,GenBank:NP_997147.3,MGI:MGI:3026886;Name=NP_997147.3;Note=isoform 2 is encoded by transcript variant 2;gbkey=CDS;gene=Cdin1;product=CDAN1-interacting nuclease 1 isoform 2;protein_id=NP_997147.3;tag=RefSeq Select;extra_copy_number=0
CM058242.1	Liftoff	CDS	123363689	123363738	.	+	.	ID=cds-NP_997147.3;Parent=rna-NM_207264.5;Dbxref=CCDS:CCDS50663.1,GeneID:399568,GenBank:NP_997147.3,MGI:MGI:3026886;Name=NP_997147.3;Note=isoform 2 is encoded by transcript variant 2;gbkey=CDS;gene=Cdin1;product=CDAN1-interacting nuclease 1 isoform 2;protein_id=NP_997147.3;tag=RefSeq Select;extra_copy_number=0
CM058242.1	Liftoff	CDS	123368396	123368463	.	+	.	ID=cds-NP_997147.3;Parent=rna-NM_207264.5;Dbxref=CCDS:CCDS50663.1,GeneID:399568,GenBank:NP_997147.3,MGI:MGI:3026886;Name=NP_997147.3;Note=isoform 2 is encoded by transcript variant 2;gbkey=CDS;gene=Cdin1;product=CDAN1-interacting nuclease 1 isoform 2;protein_id=NP_997147.3;tag=RefSeq Select;extra_copy_number=0
CM058242.1	Liftoff	CDS	123380057	123380122	.	+	.	ID=cds-NP_997147.3;Parent=rna-NM_207264.5;Dbxref=CCDS:CCDS50663.1,GeneID:399568,GenBank:NP_997147.3,MGI:MGI:3026886;Name=NP_997147.3;Note=isoform 2 is encoded by transcript variant 2;gbkey=CDS;gene=Cdin1;product=CDAN1-interacting nuclease 1 isoform 2;protein_id=NP_997147.3;tag=RefSeq Select;extra_copy_number=0
CM058242.1	Liftoff	CDS	123380736	123380841	.	+	.	ID=cds-NP_997147.3;Parent=rna-NM_207264.5;Dbxref=CCDS:CCDS50663.1,GeneID:399568,GenBank:NP_997147.3,MGI:MGI:3026886;Name=NP_997147.3;Note=isoform 2 is encoded by transcript variant 2;gbkey=CDS;gene=Cdin1;product=CDAN1-interacting nuclease 1 isoform 2;protein_id=NP_997147.3;tag=RefSeq Select;extra_copy_number=0
CM058242.1	Liftoff	CDS	123470583	123470712	.	+	.	ID=cds-NP_997147.3;Parent=rna-NM_207264.5;Dbxref=CCDS:CCDS50663.1,GeneID:399568,GenBank:NP_997147.3,MGI:MGI:3026886;Name=NP_997147.3;Note=isoform 2 is encoded by transcript variant 2;gbkey=CDS;gene=Cdin1;product=CDAN1-interacting nuclease 1 isoform 2;protein_id=NP_997147.3;tag=RefSeq Select;extra_copy_number=0
CM058242.1	Liftoff	mRNA	123275345	123472278	.	+	.	ID=rna-XM_036162352.1;Parent=gene-Cdin1;Dbxref=GeneID:399568,GenBank:XM_036162352.1,MGI:MGI:3026886;Name=XM_036162352.1;gbkey=mRNA;gene=Cdin1;model_evidence=Supporting evidence includes similarity to: 2 ESTs%2C 209 long SRA reads%2C and 100%25 coverage of the annotated genomic feature by RNAseq alignments%2C including 6 samples with support for all annotated introns;product=CDAN1 interacting nuclease 1%2C transcript variant X4;transcript_id=XM_036162352.1;matches_ref_protein=True;valid_ORF=True;extra_copy_number=0
CM058242.1	Liftoff	exon	123275345	123275560	.	+	.	ID=exon-XM_036162352.1-1;Parent=rna-XM_036162352.1;Dbxref=GeneID:399568,GenBank:XM_036162352.1,MGI:MGI:3026886;gbkey=mRNA;gene=Cdin1;product=CDAN1 interacting nuclease 1%2C transcript variant X4;transcript_id=XM_036162352.1;extra_copy_number=0
CM058242.1	Liftoff	exon	123297141	123297204	.	+	.	ID=exon-XM_036162352.1-2;Parent=rna-XM_036162352.1;Dbxref=GeneID:399568,GenBank:XM_036162352.1,MGI:MGI:3026886;gbkey=mRNA;gene=Cdin1;product=CDAN1 interacting nuclease 1%2C transcript variant X4;transcript_id=XM_036162352.1;extra_copy_number=0
CM058242.1	Liftoff	exon	123324590	123324635	.	+	.	ID=exon-XM_036162352.1-3;Parent=rna-XM_036162352.1;Dbxref=GeneID:399568,GenBank:XM_036162352.1,MGI:MGI:3026886;gbkey=mRNA;gene=Cdin1;product=CDAN1 interacting nuclease 1%2C transcript variant X4;transcript_id=XM_036162352.1;extra_copy_number=0
CM058242.1	Liftoff	exon	123325521	123325585	.	+	.	ID=exon-XM_036162352.1-4;Parent=rna-XM_036162352.1;Dbxref=GeneID:399568,GenBank:XM_036162352.1,MGI:MGI:3026886;gbkey=mRNA;gene=Cdin1;product=CDAN1 interacting nuclease 1%2C transcript variant X4;transcript_id=XM_036162352.1;extra_copy_number=0
CM058242.1	Liftoff	exon	123332589	123332649	.	+	.	ID=exon-XM_036162352.1-5;Parent=rna-XM_036162352.1;Dbxref=GeneID:399568,GenBank:XM_036162352.1,MGI:MGI:3026886;gbkey=mRNA;gene=Cdin1;product=CDAN1 interacting nuclease 1%2C transcript variant X4;transcript_id=XM_036162352.1;extra_copy_number=0
CM058242.1	Liftoff	exon	123336249	123336321	.	+	.	ID=exon-XM_036162352.1-6;Parent=rna-XM_036162352.1;Dbxref=GeneID:399568,GenBank:XM_036162352.1,MGI:MGI:3026886;gbkey=mRNA;gene=Cdin1;product=CDAN1 interacting nuclease 1%2C transcript variant X4;transcript_id=XM_036162352.1;extra_copy_number=0
CM058242.1	Liftoff	exon	123363262	123363341	.	+	.	ID=exon-XM_036162352.1-7;Parent=rna-XM_036162352.1;Dbxref=GeneID:399568,GenBank:XM_036162352.1,MGI:MGI:3026886;gbkey=mRNA;gene=Cdin1;product=CDAN1 interacting nuclease 1%2C transcript variant X4;transcript_id=XM_036162352.1;extra_copy_number=0
CM058242.1	Liftoff	exon	123363689	123363738	.	+	.	ID=exon-XM_036162352.1-8;Parent=rna-XM_036162352.1;Dbxref=GeneID:399568,GenBank:XM_036162352.1,MGI:MGI:3026886;gbkey=mRNA;gene=Cdin1;product=CDAN1 interacting nuclease 1%2C transcript variant X4;transcript_id=XM_036162352.1;extra_copy_number=0
CM058242.1	Liftoff	exon	123368396	123368463	.	+	.	ID=exon-XM_036162352.1-9;Parent=rna-XM_036162352.1;Dbxref=GeneID:399568,GenBank:XM_036162352.1,MGI:MGI:3026886;gbkey=mRNA;gene=Cdin1;product=CDAN1 interacting nuclease 1%2C transcript variant X4;transcript_id=XM_036162352.1;extra_copy_number=0
CM058242.1	Liftoff	exon	123380057	123380122	.	+	.	ID=exon-XM_036162352.1-10;Parent=rna-XM_036162352.1;Dbxref=GeneID:399568,GenBank:XM_036162352.1,MGI:MGI:3026886;gbkey=mRNA;gene=Cdin1;product=CDAN1 interacting nuclease 1%2C transcript variant X4;transcript_id=XM_036162352.1;extra_copy_number=0
CM058242.1	Liftoff	exon	123380718	123380841	.	+	.	ID=exon-XM_036162352.1-11;Parent=rna-XM_036162352.1;Dbxref=GeneID:399568,GenBank:XM_036162352.1,MGI:MGI:3026886;gbkey=mRNA;gene=Cdin1;product=CDAN1 interacting nuclease 1%2C transcript variant X4;transcript_id=XM_036162352.1;extra_copy_number=0
CM058242.1	Liftoff	exon	123400880	123401025	.	+	.	ID=exon-XM_036162352.1-12;Parent=rna-XM_036162352.1;Dbxref=GeneID:399568,GenBank:XM_036162352.1,MGI:MGI:3026886;gbkey=mRNA;gene=Cdin1;product=CDAN1 interacting nuclease 1%2C transcript variant X4;transcript_id=XM_036162352.1;extra_copy_number=0
CM058242.1	Liftoff	exon	123470583	123472278	.	+	.	ID=exon-XM_036162352.1-13;Parent=rna-XM_036162352.1;Dbxref=GeneID:399568,GenBank:XM_036162352.1,MGI:MGI:3026886;gbkey=mRNA;gene=Cdin1;product=CDAN1 interacting nuclease 1%2C transcript variant X4;transcript_id=XM_036162352.1;extra_copy_number=0
CM058242.1	Liftoff	CDS	123297143	123297204	.	+	.	ID=cds-XP_036018245.1;Parent=rna-XM_036162352.1;Dbxref=GeneID:399568,GenBank:XP_036018245.1,MGI:MGI:3026886;Name=XP_036018245.1;gbkey=CDS;gene=Cdin1;product=CDAN1-interacting nuclease 1 isoform X3;protein_id=XP_036018245.1;extra_copy_number=0
CM058242.1	Liftoff	CDS	123324590	123324635	.	+	.	ID=cds-XP_036018245.1;Parent=rna-XM_036162352.1;Dbxref=GeneID:399568,GenBank:XP_036018245.1,MGI:MGI:3026886;Name=XP_036018245.1;gbkey=CDS;gene=Cdin1;product=CDAN1-interacting nuclease 1 isoform X3;protein_id=XP_036018245.1;extra_copy_number=0
CM058242.1	Liftoff	CDS	123325521	123325585	.	+	.	ID=cds-XP_036018245.1;Parent=rna-XM_036162352.1;Dbxref=GeneID:399568,GenBank:XP_036018245.1,MGI:MGI:3026886;Name=XP_036018245.1;gbkey=CDS;gene=Cdin1;product=CDAN1-interacting nuclease 1 isoform X3;protein_id=XP_036018245.1;extra_copy_number=0
CM058242.1	Liftoff	CDS	123332589	123332649	.	+	.	ID=cds-XP_036018245.1;Parent=rna-XM_036162352.1;Dbxref=GeneID:399568,GenBank:XP_036018245.1,MGI:MGI:3026886;Name=XP_036018245.1;gbkey=CDS;gene=Cdin1;product=CDAN1-interacting nuclease 1 isoform X3;protein_id=XP_036018245.1;extra_copy_number=0
CM058242.1	Liftoff	CDS	123336249	123336321	.	+	.	ID=cds-XP_036018245.1;Parent=rna-XM_036162352.1;Dbxref=GeneID:399568,GenBank:XP_036018245.1,MGI:MGI:3026886;Name=XP_036018245.1;gbkey=CDS;gene=Cdin1;product=CDAN1-interacting nuclease 1 isoform X3;protein_id=XP_036018245.1;extra_copy_number=0
CM058242.1	Liftoff	CDS	123363262	123363341	.	+	.	ID=cds-XP_036018245.1;Parent=rna-XM_036162352.1;Dbxref=GeneID:399568,GenBank:XP_036018245.1,MGI:MGI:3026886;Name=XP_036018245.1;gbkey=CDS;gene=Cdin1;product=CDAN1-interacting nuclease 1 isoform X3;protein_id=XP_036018245.1;extra_copy_number=0
CM058242.1	Liftoff	CDS	123363689	123363738	.	+	.	ID=cds-XP_036018245.1;Parent=rna-XM_036162352.1;Dbxref=GeneID:399568,GenBank:XP_036018245.1,MGI:MGI:3026886;Name=XP_036018245.1;gbkey=CDS;gene=Cdin1;product=CDAN1-interacting nuclease 1 isoform X3;protein_id=XP_036018245.1;extra_copy_number=0
CM058242.1	Liftoff	CDS	123368396	123368463	.	+	.	ID=cds-XP_036018245.1;Parent=rna-XM_036162352.1;Dbxref=GeneID:399568,GenBank:XP_036018245.1,MGI:MGI:3026886;Name=XP_036018245.1;gbkey=CDS;gene=Cdin1;product=CDAN1-interacting nuclease 1 isoform X3;protein_id=XP_036018245.1;extra_copy_number=0
CM058242.1	Liftoff	CDS	123380057	123380122	.	+	.	ID=cds-XP_036018245.1;Parent=rna-XM_036162352.1;Dbxref=GeneID:399568,GenBank:XP_036018245.1,MGI:MGI:3026886;Name=XP_036018245.1;gbkey=CDS;gene=Cdin1;product=CDAN1-interacting nuclease 1 isoform X3;protein_id=XP_036018245.1;extra_copy_number=0
CM058242.1	Liftoff	CDS	123380718	123380841	.	+	.	ID=cds-XP_036018245.1;Parent=rna-XM_036162352.1;Dbxref=GeneID:399568,GenBank:XP_036018245.1,MGI:MGI:3026886;Name=XP_036018245.1;gbkey=CDS;gene=Cdin1;product=CDAN1-interacting nuclease 1 isoform X3;protein_id=XP_036018245.1;extra_copy_number=0
CM058242.1	Liftoff	CDS	123400880	123401025	.	+	.	ID=cds-XP_036018245.1;Parent=rna-XM_036162352.1;Dbxref=GeneID:399568,GenBank:XP_036018245.1,MGI:MGI:3026886;Name=XP_036018245.1;gbkey=CDS;gene=Cdin1;product=CDAN1-interacting nuclease 1 isoform X3;protein_id=XP_036018245.1;extra_copy_number=0
CM058242.1	Liftoff	CDS	123470583	123470800	.	+	.	ID=cds-XP_036018245.1;Parent=rna-XM_036162352.1;Dbxref=GeneID:399568,GenBank:XP_036018245.1,MGI:MGI:3026886;Name=XP_036018245.1;gbkey=CDS;gene=Cdin1;product=CDAN1-interacting nuclease 1 isoform X3;protein_id=XP_036018245.1;extra_copy_number=0
CM058242.1	Liftoff	gene	123332310	123332398	.	+	.	ID=gene-Mir1951;Dbxref=GeneID:100316703,MGI:MGI:3837029,miRBase:MI0009946;Name=Mir1951;description=microRNA 1951;gbkey=Gene;gene=Mir1951;gene_biotype=miRNA;gene_synonym=mir-1951,mmu-mir-1951;coverage=1.0;sequence_ID=1.0;extra_copy_number=0;copy_num_ID=gene-Mir1951_0
CM058242.1	Liftoff	primary_transcript	123332310	123332398	.	+	.	ID=rna-NR_035476.1;Parent=gene-Mir1951;Dbxref=GeneID:100316703,GenBank:NR_035476.1,MGI:MGI:3837029,miRBase:MI0009946;Name=NR_035476.1;gbkey=precursor_RNA;gene=Mir1951;product=microRNA 1951;transcript_id=NR_035476.1;extra_copy_number=0
CM058242.1	Liftoff	exon	123332310	123332398	.	+	.	ID=exon-NR_035476.1-1;Parent=rna-NR_035476.1;Dbxref=GeneID:100316703,GenBank:NR_035476.1,MGI:MGI:3837029,miRBase:MI0009946;gbkey=precursor_RNA;gene=Mir1951;product=microRNA 1951;transcript_id=NR_035476.1;extra_copy_number=0
CM058242.1	Liftoff	gene	123460356	123470586	.	-	.	ID=gene-Gm52524;Dbxref=GeneID:115489470,MGI:MGI:6366768;Name=Gm52524;description=predicted gene%2C 52524;gbkey=Gene;gene=Gm52524;gene_biotype=lncRNA;coverage=1.0;sequence_ID=0.999;extra_copy_number=0;copy_num_ID=gene-Gm52524_0
CM058242.1	Liftoff	lnc_RNA	123460356	123470586	.	-	.	ID=rna-XR_003953889.2;Parent=gene-Gm52524;Dbxref=GeneID:115489470,GenBank:XR_003953889.2,MGI:MGI:6366768;Name=XR_003953889.2;gbkey=ncRNA;gene=Gm52524;model_evidence=Supporting evidence includes similarity to: 49 long SRA reads%2C and 91%25 coverage of the annotated genomic feature by RNAseq alignments%2C including 4 samples with support for all annotated introns;product=predicted gene%2C 52524%2C transcript variant X1;transcript_id=XR_003953889.2;extra_copy_number=0
CM058242.1	Liftoff	exon	123460356	123464281	.	-	.	ID=exon-XR_003953889.2-3;Parent=rna-XR_003953889.2;Dbxref=GeneID:115489470,GenBank:XR_003953889.2,MGI:MGI:6366768;gbkey=ncRNA;gene=Gm52524;product=predicted gene%2C 52524%2C transcript variant X1;transcript_id=XR_003953889.2;extra_copy_number=0
CM058242.1	Liftoff	exon	123464771	123470367	.	-	.	ID=exon-XR_003953889.2-2;Parent=rna-XR_003953889.2;Dbxref=GeneID:115489470,GenBank:XR_003953889.2,MGI:MGI:6366768;gbkey=ncRNA;gene=Gm52524;product=predicted gene%2C 52524%2C transcript variant X1;transcript_id=XR_003953889.2;extra_copy_number=0
CM058242.1	Liftoff	exon	123470493	123470586	.	-	.	ID=exon-XR_003953889.2-1;Parent=rna-XR_003953889.2;Dbxref=GeneID:115489470,GenBank:XR_003953889.2,MGI:MGI:6366768;gbkey=ncRNA;gene=Gm52524;product=predicted gene%2C 52524%2C transcript variant X1;transcript_id=XR_003953889.2;extra_copy_number=0
CM058242.1	Liftoff	lnc_RNA	123460356	123470586	.	-	.	ID=rna-XR_003953890.2;Parent=gene-Gm52524;Dbxref=GeneID:115489470,GenBank:XR_003953890.2,MGI:MGI:6366768;Name=XR_003953890.2;gbkey=ncRNA;gene=Gm52524;model_evidence=Supporting evidence includes similarity to: 46 long SRA reads%2C and 89%25 coverage of the annotated genomic feature by RNAseq alignments%2C including 2 samples with support for all annotated introns;product=predicted gene%2C 52524%2C transcript variant X2;transcript_id=XR_003953890.2;extra_copy_number=0
CM058242.1	Liftoff	exon	123460356	123464995	.	-	.	ID=exon-XR_003953890.2-3;Parent=rna-XR_003953890.2;Dbxref=GeneID:115489470,GenBank:XR_003953890.2,MGI:MGI:6366768;gbkey=ncRNA;gene=Gm52524;product=predicted gene%2C 52524%2C transcript variant X2;transcript_id=XR_003953890.2;extra_copy_number=0
CM058242.1	Liftoff	exon	123467179	123470367	.	-	.	ID=exon-XR_003953890.2-2;Parent=rna-XR_003953890.2;Dbxref=GeneID:115489470,GenBank:XR_003953890.2,MGI:MGI:6366768;gbkey=ncRNA;gene=Gm52524;product=predicted gene%2C 52524%2C transcript variant X2;transcript_id=XR_003953890.2;extra_copy_number=0
CM058242.1	Liftoff	exon	123470493	123470586	.	-	.	ID=exon-XR_003953890.2-1;Parent=rna-XR_003953890.2;Dbxref=GeneID:115489470,GenBank:XR_003953890.2,MGI:MGI:6366768;gbkey=ncRNA;gene=Gm52524;product=predicted gene%2C 52524%2C transcript variant X2;transcript_id=XR_003953890.2;extra_copy_number=0
CM058242.1	Liftoff	gene	123501520	123506060	.	+	.	ID=gene-Gm31590;Dbxref=GeneID:102633865,MGI:MGI:5590749;Name=Gm31590;description=predicted gene%2C 31590;gbkey=Gene;gene=Gm31590;gene_biotype=lncRNA;coverage=1.0;sequence_ID=1.0;extra_copy_number=0;copy_num_ID=gene-Gm31590_0
CM058242.1	Liftoff	lnc_RNA	123501520	123506060	.	+	.	ID=rna-XR_374888.3;Parent=gene-Gm31590;Dbxref=GeneID:102633865,GenBank:XR_374888.3,MGI:MGI:5590749;Name=XR_374888.3;gbkey=ncRNA;gene=Gm31590;model_evidence=Supporting evidence includes similarity to: 1 mRNA;product=predicted gene%2C 31590;transcript_id=XR_374888.3;extra_copy_number=0
CM058242.1	Liftoff	exon	123501520	123501659	.	+	.	ID=exon-XR_374888.3-1;Parent=rna-XR_374888.3;Dbxref=GeneID:102633865,GenBank:XR_374888.3,MGI:MGI:5590749;gbkey=ncRNA;gene=Gm31590;product=predicted gene%2C 31590;transcript_id=XR_374888.3;extra_copy_number=0
CM058242.1	Liftoff	exon	123502202	123502300	.	+	.	ID=exon-XR_374888.3-2;Parent=rna-XR_374888.3;Dbxref=GeneID:102633865,GenBank:XR_374888.3,MGI:MGI:5590749;gbkey=ncRNA;gene=Gm31590;product=predicted gene%2C 31590;transcript_id=XR_374888.3;extra_copy_number=0
CM058242.1	Liftoff	exon	123505408	123506060	.	+	.	ID=exon-XR_374888.3-3;Parent=rna-XR_374888.3;Dbxref=GeneID:102633865,GenBank:XR_374888.3,MGI:MGI:5590749;gbkey=ncRNA;gene=Gm31590;product=predicted gene%2C 31590;transcript_id=XR_374888.3;extra_copy_number=0
CM058242.1	Liftoff	gene	123555765	123761997	.	-	.	ID=gene-Meis2;Dbxref=GeneID:17536,MGI:MGI:108564;Name=Meis2;description=Meis homeobox 2;gbkey=Gene;gene=Meis2;gene_biotype=protein_coding;gene_synonym=A430109D20Rik,Mrg1,Stra10;coverage=1.0;sequence_ID=0.999;valid_ORFs=31;extra_copy_number=0;copy_num_ID=gene-Meis2_0
CM058242.1	Liftoff	mRNA	123555765	123759610	.	-	.	ID=rna-NM_001136072.2;Parent=gene-Meis2;Dbxref=GeneID:17536,GenBank:NM_001136072.2,MGI:MGI:108564;Name=NM_001136072.2;gbkey=mRNA;gene=Meis2;product=Meis homeobox 2%2C transcript variant 1;transcript_id=NM_001136072.2;matches_ref_protein=True;valid_ORF=True;extra_copy_number=0
CM058242.1	Liftoff	exon	123555765	123559014	.	-	.	ID=exon-NM_001136072.2-13;Parent=rna-NM_001136072.2;Dbxref=GeneID:17536,GenBank:NM_001136072.2,MGI:MGI:108564;gbkey=mRNA;gene=Meis2;product=Meis homeobox 2%2C transcript variant 1;transcript_id=NM_001136072.2;extra_copy_number=0
CM058242.1	Liftoff	exon	123561311	123561405	.	-	.	ID=exon-NM_001136072.2-12;Parent=rna-NM_001136072.2;Dbxref=GeneID:17536,GenBank:NM_001136072.2,MGI:MGI:108564;gbkey=mRNA;gene=Meis2;product=Meis homeobox 2%2C transcript variant 1;transcript_id=NM_001136072.2;extra_copy_number=0
CM058242.1	Liftoff	exon	123561770	123561859	.	-	.	ID=exon-NM_001136072.2-11;Parent=rna-NM_001136072.2;Dbxref=GeneID:17536,GenBank:NM_001136072.2,MGI:MGI:108564;gbkey=mRNA;gene=Meis2;product=Meis homeobox 2%2C transcript variant 1;transcript_id=NM_001136072.2;extra_copy_number=0
CM058242.1	Liftoff	exon	123563246	123563304	.	-	.	ID=exon-NM_001136072.2-10;Parent=rna-NM_001136072.2;Dbxref=GeneID:17536,GenBank:NM_001136072.2,MGI:MGI:108564;gbkey=mRNA;gene=Meis2;product=Meis homeobox 2%2C transcript variant 1;transcript_id=NM_001136072.2;extra_copy_number=0
CM058242.1	Liftoff	exon	123616186	123616262	.	-	.	ID=exon-NM_001136072.2-9;Parent=rna-NM_001136072.2;Dbxref=GeneID:17536,GenBank:NM_001136072.2,MGI:MGI:108564;gbkey=mRNA;gene=Meis2;product=Meis homeobox 2%2C transcript variant 1;transcript_id=NM_001136072.2;extra_copy_number=0
CM058242.1	Liftoff	exon	123694666	123694811	.	-	.	ID=exon-NM_001136072.2-8;Parent=rna-NM_001136072.2;Dbxref=GeneID:17536,GenBank:NM_001136072.2,MGI:MGI:108564;gbkey=mRNA;gene=Meis2;product=Meis homeobox 2%2C transcript variant 1;transcript_id=NM_001136072.2;extra_copy_number=0
CM058242.1	Liftoff	exon	123743630	123743744	.	-	.	ID=exon-NM_001136072.2-7;Parent=rna-NM_001136072.2;Dbxref=GeneID:17536,GenBank:NM_001136072.2,MGI:MGI:108564;gbkey=mRNA;gene=Meis2;product=Meis homeobox 2%2C transcript variant 1;transcript_id=NM_001136072.2;extra_copy_number=0
CM058242.1	Liftoff	exon	123753179	123753328	.	-	.	ID=exon-NM_001136072.2-6;Parent=rna-NM_001136072.2;Dbxref=GeneID:17536,GenBank:NM_001136072.2,MGI:MGI:108564;gbkey=mRNA;gene=Meis2;product=Meis homeobox 2%2C transcript variant 1;transcript_id=NM_001136072.2;extra_copy_number=0
CM058242.1	Liftoff	exon	123754062	123754112	.	-	.	ID=exon-NM_001136072.2-5;Parent=rna-NM_001136072.2;Dbxref=GeneID:17536,GenBank:NM_001136072.2,MGI:MGI:108564;gbkey=mRNA;gene=Meis2;product=Meis homeobox 2%2C transcript variant 1;transcript_id=NM_001136072.2;extra_copy_number=0
CM058242.1	Liftoff	exon	123755231	123755281	.	-	.	ID=exon-NM_001136072.2-4;Parent=rna-NM_001136072.2;Dbxref=GeneID:17536,GenBank:NM_001136072.2,MGI:MGI:108564;gbkey=mRNA;gene=Meis2;product=Meis homeobox 2%2C transcript variant 1;transcript_id=NM_001136072.2;extra_copy_number=0
CM058242.1	Liftoff	exon	123756001	123756142	.	-	.	ID=exon-NM_001136072.2-3;Parent=rna-NM_001136072.2;Dbxref=GeneID:17536,GenBank:NM_001136072.2,MGI:MGI:108564;gbkey=mRNA;gene=Meis2;product=Meis homeobox 2%2C transcript variant 1;transcript_id=NM_001136072.2;extra_copy_number=0
CM058242.1	Liftoff	exon	123757738	123757970	.	-	.	ID=exon-NM_001136072.2-2;Parent=rna-NM_001136072.2;Dbxref=GeneID:17536,GenBank:NM_001136072.2,MGI:MGI:108564;gbkey=mRNA;gene=Meis2;product=Meis homeobox 2%2C transcript variant 1;transcript_id=NM_001136072.2;extra_copy_number=0
CM058242.1	Liftoff	exon	123759354	123759610	.	-	.	ID=exon-NM_001136072.2-1;Parent=rna-NM_001136072.2;Dbxref=GeneID:17536,GenBank:NM_001136072.2,MGI:MGI:108564;gbkey=mRNA;gene=Meis2;product=Meis homeobox 2%2C transcript variant 1;transcript_id=NM_001136072.2;extra_copy_number=0
CM058242.1	Liftoff	CDS	123561347	123561405	.	-	.	ID=cds-NP_001129544.1;Parent=rna-NM_001136072.2;Dbxref=CCDS:CCDS50666.1,GeneID:17536,GenBank:NP_001129544.1,MGI:MGI:108564;Name=NP_001129544.1;Note=isoform 1 is encoded by transcript variant 1;gbkey=CDS;gene=Meis2;product=homeobox protein Meis2 isoform 1;protein_id=NP_001129544.1;extra_copy_number=0
CM058242.1	Liftoff	CDS	123561770	123561859	.	-	.	ID=cds-NP_001129544.1;Parent=rna-NM_001136072.2;Dbxref=CCDS:CCDS50666.1,GeneID:17536,GenBank:NP_001129544.1,MGI:MGI:108564;Name=NP_001129544.1;Note=isoform 1 is encoded by transcript variant 1;gbkey=CDS;gene=Meis2;product=homeobox protein Meis2 isoform 1;protein_id=NP_001129544.1;extra_copy_number=0
CM058242.1	Liftoff	CDS	123563246	123563304	.	-	.	ID=cds-NP_001129544.1;Parent=rna-NM_001136072.2;Dbxref=CCDS:CCDS50666.1,GeneID:17536,GenBank:NP_001129544.1,MGI:MGI:108564;Name=NP_001129544.1;Note=isoform 1 is encoded by transcript variant 1;gbkey=CDS;gene=Meis2;product=homeobox protein Meis2 isoform 1;protein_id=NP_001129544.1;extra_copy_number=0
CM058242.1	Liftoff	CDS	123616186	123616262	.	-	.	ID=cds-NP_001129544.1;Parent=rna-NM_001136072.2;Dbxref=CCDS:CCDS50666.1,GeneID:17536,GenBank:NP_001129544.1,MGI:MGI:108564;Name=NP_001129544.1;Note=isoform 1 is encoded by transcript variant 1;gbkey=CDS;gene=Meis2;product=homeobox protein Meis2 isoform 1;protein_id=NP_001129544.1;extra_copy_number=0
CM058242.1	Liftoff	CDS	123694666	123694811	.	-	.	ID=cds-NP_001129544.1;Parent=rna-NM_001136072.2;Dbxref=CCDS:CCDS50666.1,GeneID:17536,GenBank:NP_001129544.1,MGI:MGI:108564;Name=NP_001129544.1;Note=isoform 1 is encoded by transcript variant 1;gbkey=CDS;gene=Meis2;product=homeobox protein Meis2 isoform 1;protein_id=NP_001129544.1;extra_copy_number=0
CM058242.1	Liftoff	CDS	123743630	123743744	.	-	.	ID=cds-NP_001129544.1;Parent=rna-NM_001136072.2;Dbxref=CCDS:CCDS50666.1,GeneID:17536,GenBank:NP_001129544.1,MGI:MGI:108564;Name=NP_001129544.1;Note=isoform 1 is encoded by transcript variant 1;gbkey=CDS;gene=Meis2;product=homeobox protein Meis2 isoform 1;protein_id=NP_001129544.1;extra_copy_number=0
CM058242.1	Liftoff	CDS	123753179	123753328	.	-	.	ID=cds-NP_001129544.1;Parent=rna-NM_001136072.2;Dbxref=CCDS:CCDS50666.1,GeneID:17536,GenBank:NP_001129544.1,MGI:MGI:108564;Name=NP_001129544.1;Note=isoform 1 is encoded by transcript variant 1;gbkey=CDS;gene=Meis2;product=homeobox protein Meis2 isoform 1;protein_id=NP_001129544.1;extra_copy_number=0
CM058242.1	Liftoff	CDS	123754062	123754112	.	-	.	ID=cds-NP_001129544.1;Parent=rna-NM_001136072.2;Dbxref=CCDS:CCDS50666.1,GeneID:17536,GenBank:NP_001129544.1,MGI:MGI:108564;Name=NP_001129544.1;Note=isoform 1 is encoded by transcript variant 1;gbkey=CDS;gene=Meis2;product=homeobox protein Meis2 isoform 1;protein_id=NP_001129544.1;extra_copy_number=0
CM058242.1	Liftoff	CDS	123755231	123755281	.	-	.	ID=cds-NP_001129544.1;Parent=rna-NM_001136072.2;Dbxref=CCDS:CCDS50666.1,GeneID:17536,GenBank:NP_001129544.1,MGI:MGI:108564;Name=NP_001129544.1;Note=isoform 1 is encoded by transcript variant 1;gbkey=CDS;gene=Meis2;product=homeobox protein Meis2 isoform 1;protein_id=NP_001129544.1;extra_copy_number=0
CM058242.1	Liftoff	CDS	123756001	123756142	.	-	.	ID=cds-NP_001129544.1;Parent=rna-NM_001136072.2;Dbxref=CCDS:CCDS50666.1,GeneID:17536,GenBank:NP_001129544.1,MGI:MGI:108564;Name=NP_001129544.1;Note=isoform 1 is encoded by transcript variant 1;gbkey=CDS;gene=Meis2;product=homeobox protein Meis2 isoform 1;protein_id=NP_001129544.1;extra_copy_number=0
CM058242.1	Liftoff	CDS	123757738	123757970	.	-	.	ID=cds-NP_001129544.1;Parent=rna-NM_001136072.2;Dbxref=CCDS:CCDS50666.1,GeneID:17536,GenBank:NP_001129544.1,MGI:MGI:108564;Name=NP_001129544.1;Note=isoform 1 is encoded by transcript variant 1;gbkey=CDS;gene=Meis2;product=homeobox protein Meis2 isoform 1;protein_id=NP_001129544.1;extra_copy_number=0
CM058242.1	Liftoff	CDS	123759354	123759365	.	-	.	ID=cds-NP_001129544.1;Parent=rna-NM_001136072.2;Dbxref=CCDS:CCDS50666.1,GeneID:17536,GenBank:NP_001129544.1,MGI:MGI:108564;Name=NP_001129544.1;Note=isoform 1 is encoded by transcript variant 1;gbkey=CDS;gene=Meis2;product=homeobox protein Meis2 isoform 1;protein_id=NP_001129544.1;extra_copy_number=0
CM058242.1	Liftoff	mRNA	123555765	123759610	.	-	.	ID=rna-NM_001159567.1;Parent=gene-Meis2;Dbxref=GeneID:17536,GenBank:NM_001159567.1,MGI:MGI:108564;Name=NM_001159567.1;gbkey=mRNA;gene=Meis2;product=Meis homeobox 2%2C transcript variant 3;transcript_id=NM_001159567.1;matches_ref_protein=True;valid_ORF=True;extra_copy_number=0
CM058242.1	Liftoff	exon	123555765	123559014	.	-	.	ID=exon-NM_001159567.1-13;Parent=rna-NM_001159567.1;Dbxref=GeneID:17536,GenBank:NM_001159567.1,MGI:MGI:108564;gbkey=mRNA;gene=Meis2;product=Meis homeobox 2%2C transcript variant 3;transcript_id=NM_001159567.1;extra_copy_number=0
CM058242.1	Liftoff	exon	123561311	123561405	.	-	.	ID=exon-NM_001159567.1-12;Parent=rna-NM_001159567.1;Dbxref=GeneID:17536,GenBank:NM_001159567.1,MGI:MGI:108564;gbkey=mRNA;gene=Meis2;product=Meis homeobox 2%2C transcript variant 3;transcript_id=NM_001159567.1;extra_copy_number=0
CM058242.1	Liftoff	exon	123561770	123561880	.	-	.	ID=exon-NM_001159567.1-11;Parent=rna-NM_001159567.1;Dbxref=GeneID:17536,GenBank:NM_001159567.1,MGI:MGI:108564;gbkey=mRNA;gene=Meis2;product=Meis homeobox 2%2C transcript variant 3;transcript_id=NM_001159567.1;extra_copy_number=0
CM058242.1	Liftoff	exon	123563246	123563304	.	-	.	ID=exon-NM_001159567.1-10;Parent=rna-NM_001159567.1;Dbxref=GeneID:17536,GenBank:NM_001159567.1,MGI:MGI:108564;gbkey=mRNA;gene=Meis2;product=Meis homeobox 2%2C transcript variant 3;transcript_id=NM_001159567.1;extra_copy_number=0
CM058242.1	Liftoff	exon	123616186	123616262	.	-	.	ID=exon-NM_001159567.1-9;Parent=rna-NM_001159567.1;Dbxref=GeneID:17536,GenBank:NM_001159567.1,MGI:MGI:108564;gbkey=mRNA;gene=Meis2;product=Meis homeobox 2%2C transcript variant 3;transcript_id=NM_001159567.1;extra_copy_number=0
CM058242.1	Liftoff	exon	123694666	123694811	.	-	.	ID=exon-NM_001159567.1-8;Parent=rna-NM_001159567.1;Dbxref=GeneID:17536,GenBank:NM_001159567.1,MGI:MGI:108564;gbkey=mRNA;gene=Meis2;product=Meis homeobox 2%2C transcript variant 3;transcript_id=NM_001159567.1;extra_copy_number=0
CM058242.1	Liftoff	exon	123743630	123743744	.	-	.	ID=exon-NM_001159567.1-7;Parent=rna-NM_001159567.1;Dbxref=GeneID:17536,GenBank:NM_001159567.1,MGI:MGI:108564;gbkey=mRNA;gene=Meis2;product=Meis homeobox 2%2C transcript variant 3;transcript_id=NM_001159567.1;extra_copy_number=0
CM058242.1	Liftoff	exon	123753179	123753328	.	-	.	ID=exon-NM_001159567.1-6;Parent=rna-NM_001159567.1;Dbxref=GeneID:17536,GenBank:NM_001159567.1,MGI:MGI:108564;gbkey=mRNA;gene=Meis2;product=Meis homeobox 2%2C transcript variant 3;transcript_id=NM_001159567.1;extra_copy_number=0
CM058242.1	Liftoff	exon	123754062	123754112	.	-	.	ID=exon-NM_001159567.1-5;Parent=rna-NM_001159567.1;Dbxref=GeneID:17536,GenBank:NM_001159567.1,MGI:MGI:108564;gbkey=mRNA;gene=Meis2;product=Meis homeobox 2%2C transcript variant 3;transcript_id=NM_001159567.1;extra_copy_number=0
CM058242.1	Liftoff	exon	123755231	123755281	.	-	.	ID=exon-NM_001159567.1-4;Parent=rna-NM_001159567.1;Dbxref=GeneID:17536,GenBank:NM_001159567.1,MGI:MGI:108564;gbkey=mRNA;gene=Meis2;product=Meis homeobox 2%2C transcript variant 3;transcript_id=NM_001159567.1;extra_copy_number=0
CM058242.1	Liftoff	exon	123756001	123756142	.	-	.	ID=exon-NM_001159567.1-3;Parent=rna-NM_001159567.1;Dbxref=GeneID:17536,GenBank:NM_001159567.1,MGI:MGI:108564;gbkey=mRNA;gene=Meis2;product=Meis homeobox 2%2C transcript variant 3;transcript_id=NM_001159567.1;extra_copy_number=0
CM058242.1	Liftoff	exon	123757738	123757970	.	-	.	ID=exon-NM_001159567.1-2;Parent=rna-NM_001159567.1;Dbxref=GeneID:17536,GenBank:NM_001159567.1,MGI:MGI:108564;gbkey=mRNA;gene=Meis2;product=Meis homeobox 2%2C transcript variant 3;transcript_id=NM_001159567.1;extra_copy_number=0
CM058242.1	Liftoff	exon	123759354	123759610	.	-	.	ID=exon-NM_001159567.1-1;Parent=rna-NM_001159567.1;Dbxref=GeneID:17536,GenBank:NM_001159567.1,MGI:MGI:108564;gbkey=mRNA;gene=Meis2;product=Meis homeobox 2%2C transcript variant 3;transcript_id=NM_001159567.1;extra_copy_number=0
CM058242.1	Liftoff	CDS	123561347	123561405	.	-	.	ID=cds-NP_001153039.1;Parent=rna-NM_001159567.1;Dbxref=CCDS:CCDS50668.1,GeneID:17536,GenBank:NP_001153039.1,MGI:MGI:108564;Name=NP_001153039.1;Note=isoform 3 is encoded by transcript variant 3;gbkey=CDS;gene=Meis2;product=homeobox protein Meis2 isoform 3;protein_id=NP_001153039.1;extra_copy_number=0
CM058242.1	Liftoff	CDS	123561770	123561880	.	-	.	ID=cds-NP_001153039.1;Parent=rna-NM_001159567.1;Dbxref=CCDS:CCDS50668.1,GeneID:17536,GenBank:NP_001153039.1,MGI:MGI:108564;Name=NP_001153039.1;Note=isoform 3 is encoded by transcript variant 3;gbkey=CDS;gene=Meis2;product=homeobox protein Meis2 isoform 3;protein_id=NP_001153039.1;extra_copy_number=0
CM058242.1	Liftoff	CDS	123563246	123563304	.	-	.	ID=cds-NP_001153039.1;Parent=rna-NM_001159567.1;Dbxref=CCDS:CCDS50668.1,GeneID:17536,GenBank:NP_001153039.1,MGI:MGI:108564;Name=NP_001153039.1;Note=isoform 3 is encoded by transcript variant 3;gbkey=CDS;gene=Meis2;product=homeobox protein Meis2 isoform 3;protein_id=NP_001153039.1;extra_copy_number=0
CM058242.1	Liftoff	CDS	123616186	123616262	.	-	.	ID=cds-NP_001153039.1;Parent=rna-NM_001159567.1;Dbxref=CCDS:CCDS50668.1,GeneID:17536,GenBank:NP_001153039.1,MGI:MGI:108564;Name=NP_001153039.1;Note=isoform 3 is encoded by transcript variant 3;gbkey=CDS;gene=Meis2;product=homeobox protein Meis2 isoform 3;protein_id=NP_001153039.1;extra_copy_number=0
CM058242.1	Liftoff	CDS	123694666	123694811	.	-	.	ID=cds-NP_001153039.1;Parent=rna-NM_001159567.1;Dbxref=CCDS:CCDS50668.1,GeneID:17536,GenBank:NP_001153039.1,MGI:MGI:108564;Name=NP_001153039.1;Note=isoform 3 is encoded by transcript variant 3;gbkey=CDS;gene=Meis2;product=homeobox protein Meis2 isoform 3;protein_id=NP_001153039.1;extra_copy_number=0
CM058242.1	Liftoff	CDS	123743630	123743744	.	-	.	ID=cds-NP_001153039.1;Parent=rna-NM_001159567.1;Dbxref=CCDS:CCDS50668.1,GeneID:17536,GenBank:NP_001153039.1,MGI:MGI:108564;Name=NP_001153039.1;Note=isoform 3 is encoded by transcript variant 3;gbkey=CDS;gene=Meis2;product=homeobox protein Meis2 isoform 3;protein_id=NP_001153039.1;extra_copy_number=0
CM058242.1	Liftoff	CDS	123753179	123753328	.	-	.	ID=cds-NP_001153039.1;Parent=rna-NM_001159567.1;Dbxref=CCDS:CCDS50668.1,GeneID:17536,GenBank:NP_001153039.1,MGI:MGI:108564;Name=NP_001153039.1;Note=isoform 3 is encoded by transcript variant 3;gbkey=CDS;gene=Meis2;product=homeobox protein Meis2 isoform 3;protein_id=NP_001153039.1;extra_copy_number=0
CM058242.1	Liftoff	CDS	123754062	123754112	.	-	.	ID=cds-NP_001153039.1;Parent=rna-NM_001159567.1;Dbxref=CCDS:CCDS50668.1,GeneID:17536,GenBank:NP_001153039.1,MGI:MGI:108564;Name=NP_001153039.1;Note=isoform 3 is encoded by transcript variant 3;gbkey=CDS;gene=Meis2;product=homeobox protein Meis2 isoform 3;protein_id=NP_001153039.1;extra_copy_number=0
CM058242.1	Liftoff	CDS	123755231	123755281	.	-	.	ID=cds-NP_001153039.1;Parent=rna-NM_001159567.1;Dbxref=CCDS:CCDS50668.1,GeneID:17536,GenBank:NP_001153039.1,MGI:MGI:108564;Name=NP_001153039.1;Note=isoform 3 is encoded by transcript variant 3;gbkey=CDS;gene=Meis2;product=homeobox protein Meis2 isoform 3;protein_id=NP_001153039.1;extra_copy_number=0
CM058242.1	Liftoff	CDS	123756001	123756142	.	-	.	ID=cds-NP_001153039.1;Parent=rna-NM_001159567.1;Dbxref=CCDS:CCDS50668.1,GeneID:17536,GenBank:NP_001153039.1,MGI:MGI:108564;Name=NP_001153039.1;Note=isoform 3 is encoded by transcript variant 3;gbkey=CDS;gene=Meis2;product=homeobox protein Meis2 isoform 3;protein_id=NP_001153039.1;extra_copy_number=0
CM058242.1	Liftoff	CDS	123757738	123757970	.	-	.	ID=cds-NP_001153039.1;Parent=rna-NM_001159567.1;Dbxref=CCDS:CCDS50668.1,GeneID:17536,GenBank:NP_001153039.1,MGI:MGI:108564;Name=NP_001153039.1;Note=isoform 3 is encoded by transcript variant 3;gbkey=CDS;gene=Meis2;product=homeobox protein Meis2 isoform 3;protein_id=NP_001153039.1;extra_copy_number=0
CM058242.1	Liftoff	CDS	123759354	123759365	.	-	.	ID=cds-NP_001153039.1;Parent=rna-NM_001159567.1;Dbxref=CCDS:CCDS50668.1,GeneID:17536,GenBank:NP_001153039.1,MGI:MGI:108564;Name=NP_001153039.1;Note=isoform 3 is encoded by transcript variant 3;gbkey=CDS;gene=Meis2;product=homeobox protein Meis2 isoform 3;protein_id=NP_001153039.1;extra_copy_number=0
CM058242.1	Liftoff	mRNA	123555765	123759610	.	-	.	ID=rna-NM_001159568.1;Parent=gene-Meis2;Dbxref=GeneID:17536,GenBank:NM_001159568.1,MGI:MGI:108564;Name=NM_001159568.1;gbkey=mRNA;gene=Meis2;product=Meis homeobox 2%2C transcript variant 4;tag=RefSeq Select;transcript_id=NM_001159568.1;matches_ref_protein=True;valid_ORF=True;extra_copy_number=0
CM058242.1	Liftoff	exon	123555765	123559014	.	-	.	ID=exon-NM_001159568.1-12;Parent=rna-NM_001159568.1;Dbxref=GeneID:17536,GenBank:NM_001159568.1,MGI:MGI:108564;gbkey=mRNA;gene=Meis2;product=Meis homeobox 2%2C transcript variant 4;tag=RefSeq Select;transcript_id=NM_001159568.1;extra_copy_number=0
CM058242.1	Liftoff	exon	123561770	123561880	.	-	.	ID=exon-NM_001159568.1-11;Parent=rna-NM_001159568.1;Dbxref=GeneID:17536,GenBank:NM_001159568.1,MGI:MGI:108564;gbkey=mRNA;gene=Meis2;product=Meis homeobox 2%2C transcript variant 4;tag=RefSeq Select;transcript_id=NM_001159568.1;extra_copy_number=0
CM058242.1	Liftoff	exon	123563246	123563304	.	-	.	ID=exon-NM_001159568.1-10;Parent=rna-NM_001159568.1;Dbxref=GeneID:17536,GenBank:NM_001159568.1,MGI:MGI:108564;gbkey=mRNA;gene=Meis2;product=Meis homeobox 2%2C transcript variant 4;tag=RefSeq Select;transcript_id=NM_001159568.1;extra_copy_number=0
CM058242.1	Liftoff	exon	123616186	123616262	.	-	.	ID=exon-NM_001159568.1-9;Parent=rna-NM_001159568.1;Dbxref=GeneID:17536,GenBank:NM_001159568.1,MGI:MGI:108564;gbkey=mRNA;gene=Meis2;product=Meis homeobox 2%2C transcript variant 4;tag=RefSeq Select;transcript_id=NM_001159568.1;extra_copy_number=0
CM058242.1	Liftoff	exon	123694666	123694811	.	-	.	ID=exon-NM_001159568.1-8;Parent=rna-NM_001159568.1;Dbxref=GeneID:17536,GenBank:NM_001159568.1,MGI:MGI:108564;gbkey=mRNA;gene=Meis2;product=Meis homeobox 2%2C transcript variant 4;tag=RefSeq Select;transcript_id=NM_001159568.1;extra_copy_number=0
CM058242.1	Liftoff	exon	123743630	123743744	.	-	.	ID=exon-NM_001159568.1-7;Parent=rna-NM_001159568.1;Dbxref=GeneID:17536,GenBank:NM_001159568.1,MGI:MGI:108564;gbkey=mRNA;gene=Meis2;product=Meis homeobox 2%2C transcript variant 4;tag=RefSeq Select;transcript_id=NM_001159568.1;extra_copy_number=0
CM058242.1	Liftoff	exon	123753179	123753328	.	-	.	ID=exon-NM_001159568.1-6;Parent=rna-NM_001159568.1;Dbxref=GeneID:17536,GenBank:NM_001159568.1,MGI:MGI:108564;gbkey=mRNA;gene=Meis2;product=Meis homeobox 2%2C transcript variant 4;tag=RefSeq Select;transcript_id=NM_001159568.1;extra_copy_number=0
CM058242.1	Liftoff	exon	123754062	123754112	.	-	.	ID=exon-NM_001159568.1-5;Parent=rna-NM_001159568.1;Dbxref=GeneID:17536,GenBank:NM_001159568.1,MGI:MGI:108564;gbkey=mRNA;gene=Meis2;product=Meis homeobox 2%2C transcript variant 4;tag=RefSeq Select;transcript_id=NM_001159568.1;extra_copy_number=0
CM058242.1	Liftoff	exon	123755231	123755281	.	-	.	ID=exon-NM_001159568.1-4;Parent=rna-NM_001159568.1;Dbxref=GeneID:17536,GenBank:NM_001159568.1,MGI:MGI:108564;gbkey=mRNA;gene=Meis2;product=Meis homeobox 2%2C transcript variant 4;tag=RefSeq Select;transcript_id=NM_001159568.1;extra_copy_number=0
CM058242.1	Liftoff	exon	123756001	123756142	.	-	.	ID=exon-NM_001159568.1-3;Parent=rna-NM_001159568.1;Dbxref=GeneID:17536,GenBank:NM_001159568.1,MGI:MGI:108564;gbkey=mRNA;gene=Meis2;product=Meis homeobox 2%2C transcript variant 4;tag=RefSeq Select;transcript_id=NM_001159568.1;extra_copy_number=0
CM058242.1	Liftoff	exon	123757738	123757970	.	-	.	ID=exon-NM_001159568.1-2;Parent=rna-NM_001159568.1;Dbxref=GeneID:17536,GenBank:NM_001159568.1,MGI:MGI:108564;gbkey=mRNA;gene=Meis2;product=Meis homeobox 2%2C transcript variant 4;tag=RefSeq Select;transcript_id=NM_001159568.1;extra_copy_number=0
CM058242.1	Liftoff	exon	123759354	123759610	.	-	.	ID=exon-NM_001159568.1-1;Parent=rna-NM_001159568.1;Dbxref=GeneID:17536,GenBank:NM_001159568.1,MGI:MGI:108564;gbkey=mRNA;gene=Meis2;product=Meis homeobox 2%2C transcript variant 4;tag=RefSeq Select;transcript_id=NM_001159568.1;extra_copy_number=0
CM058242.1	Liftoff	CDS	123558728	123559014	.	-	.	ID=cds-NP_001153040.1;Parent=rna-NM_001159568.1;Dbxref=CCDS:CCDS50667.1,GeneID:17536,GenBank:NP_001153040.1,MGI:MGI:108564;Name=NP_001153040.1;Note=isoform 4 is encoded by transcript variant 4;gbkey=CDS;gene=Meis2;product=homeobox protein Meis2 isoform 4;protein_id=NP_001153040.1;tag=RefSeq Select;extra_copy_number=0
CM058242.1	Liftoff	CDS	123561770	123561880	.	-	.	ID=cds-NP_001153040.1;Parent=rna-NM_001159568.1;Dbxref=CCDS:CCDS50667.1,GeneID:17536,GenBank:NP_001153040.1,MGI:MGI:108564;Name=NP_001153040.1;Note=isoform 4 is encoded by transcript variant 4;gbkey=CDS;gene=Meis2;product=homeobox protein Meis2 isoform 4;protein_id=NP_001153040.1;tag=RefSeq Select;extra_copy_number=0
CM058242.1	Liftoff	CDS	123563246	123563304	.	-	.	ID=cds-NP_001153040.1;Parent=rna-NM_001159568.1;Dbxref=CCDS:CCDS50667.1,GeneID:17536,GenBank:NP_001153040.1,MGI:MGI:108564;Name=NP_001153040.1;Note=isoform 4 is encoded by transcript variant 4;gbkey=CDS;gene=Meis2;product=homeobox protein Meis2 isoform 4;protein_id=NP_001153040.1;tag=RefSeq Select;extra_copy_number=0
CM058242.1	Liftoff	CDS	123616186	123616262	.	-	.	ID=cds-NP_001153040.1;Parent=rna-NM_001159568.1;Dbxref=CCDS:CCDS50667.1,GeneID:17536,GenBank:NP_001153040.1,MGI:MGI:108564;Name=NP_001153040.1;Note=isoform 4 is encoded by transcript variant 4;gbkey=CDS;gene=Meis2;product=homeobox protein Meis2 isoform 4;protein_id=NP_001153040.1;tag=RefSeq Select;extra_copy_number=0
CM058242.1	Liftoff	CDS	123694666	123694811	.	-	.	ID=cds-NP_001153040.1;Parent=rna-NM_001159568.1;Dbxref=CCDS:CCDS50667.1,GeneID:17536,GenBank:NP_001153040.1,MGI:MGI:108564;Name=NP_001153040.1;Note=isoform 4 is encoded by transcript variant 4;gbkey=CDS;gene=Meis2;product=homeobox protein Meis2 isoform 4;protein_id=NP_001153040.1;tag=RefSeq Select;extra_copy_number=0
CM058242.1	Liftoff	CDS	123743630	123743744	.	-	.	ID=cds-NP_001153040.1;Parent=rna-NM_001159568.1;Dbxref=CCDS:CCDS50667.1,GeneID:17536,GenBank:NP_001153040.1,MGI:MGI:108564;Name=NP_001153040.1;Note=isoform 4 is encoded by transcript variant 4;gbkey=CDS;gene=Meis2;product=homeobox protein Meis2 isoform 4;protein_id=NP_001153040.1;tag=RefSeq Select;extra_copy_number=0
CM058242.1	Liftoff	CDS	123753179	123753328	.	-	.	ID=cds-NP_001153040.1;Parent=rna-NM_001159568.1;Dbxref=CCDS:CCDS50667.1,GeneID:17536,GenBank:NP_001153040.1,MGI:MGI:108564;Name=NP_001153040.1;Note=isoform 4 is encoded by transcript variant 4;gbkey=CDS;gene=Meis2;product=homeobox protein Meis2 isoform 4;protein_id=NP_001153040.1;tag=RefSeq Select;extra_copy_number=0
CM058242.1	Liftoff	CDS	123754062	123754112	.	-	.	ID=cds-NP_001153040.1;Parent=rna-NM_001159568.1;Dbxref=CCDS:CCDS50667.1,GeneID:17536,GenBank:NP_001153040.1,MGI:MGI:108564;Name=NP_001153040.1;Note=isoform 4 is encoded by transcript variant 4;gbkey=CDS;gene=Meis2;product=homeobox protein Meis2 isoform 4;protein_id=NP_001153040.1;tag=RefSeq Select;extra_copy_number=0
CM058242.1	Liftoff	CDS	123755231	123755281	.	-	.	ID=cds-NP_001153040.1;Parent=rna-NM_001159568.1;Dbxref=CCDS:CCDS50667.1,GeneID:17536,GenBank:NP_001153040.1,MGI:MGI:108564;Name=NP_001153040.1;Note=isoform 4 is encoded by transcript variant 4;gbkey=CDS;gene=Meis2;product=homeobox protein Meis2 isoform 4;protein_id=NP_001153040.1;tag=RefSeq Select;extra_copy_number=0
CM058242.1	Liftoff	CDS	123756001	123756142	.	-	.	ID=cds-NP_001153040.1;Parent=rna-NM_001159568.1;Dbxref=CCDS:CCDS50667.1,GeneID:17536,GenBank:NP_001153040.1,MGI:MGI:108564;Name=NP_001153040.1;Note=isoform 4 is encoded by transcript variant 4;gbkey=CDS;gene=Meis2;product=homeobox protein Meis2 isoform 4;protein_id=NP_001153040.1;tag=RefSeq Select;extra_copy_number=0
CM058242.1	Liftoff	CDS	123757738	123757970	.	-	.	ID=cds-NP_001153040.1;Parent=rna-NM_001159568.1;Dbxref=CCDS:CCDS50667.1,GeneID:17536,GenBank:NP_001153040.1,MGI:MGI:108564;Name=NP_001153040.1;Note=isoform 4 is encoded by transcript variant 4;gbkey=CDS;gene=Meis2;product=homeobox protein Meis2 isoform 4;protein_id=NP_001153040.1;tag=RefSeq Select;extra_copy_number=0
CM058242.1	Liftoff	CDS	123759354	123759365	.	-	.	ID=cds-NP_001153040.1;Parent=rna-NM_001159568.1;Dbxref=CCDS:CCDS50667.1,GeneID:17536,GenBank:NP_001153040.1,MGI:MGI:108564;Name=NP_001153040.1;Note=isoform 4 is encoded by transcript variant 4;gbkey=CDS;gene=Meis2;product=homeobox protein Meis2 isoform 4;protein_id=NP_001153040.1;tag=RefSeq Select;extra_copy_number=0
CM058242.1	Liftoff	mRNA	123555765	123759171	.	-	.	ID=rna-NM_001159569.2;Parent=gene-Meis2;Dbxref=GeneID:17536,GenBank:NM_001159569.2,MGI:MGI:108564;Name=NM_001159569.2;gbkey=mRNA;gene=Meis2;product=Meis homeobox 2%2C transcript variant 5;transcript_id=NM_001159569.2;matches_ref_protein=True;valid_ORF=True;extra_copy_number=0
CM058242.1	Liftoff	exon	123555765	123559014	.	-	.	ID=exon-NM_001159569.2-13;Parent=rna-NM_001159569.2;Dbxref=GeneID:17536,GenBank:NM_001159569.2,MGI:MGI:108564;gbkey=mRNA;gene=Meis2;product=Meis homeobox 2%2C transcript variant 5;transcript_id=NM_001159569.2;extra_copy_number=0
CM058242.1	Liftoff	exon	123561311	123561405	.	-	.	ID=exon-NM_001159569.2-12;Parent=rna-NM_001159569.2;Dbxref=GeneID:17536,GenBank:NM_001159569.2,MGI:MGI:108564;gbkey=mRNA;gene=Meis2;product=Meis homeobox 2%2C transcript variant 5;transcript_id=NM_001159569.2;extra_copy_number=0
CM058242.1	Liftoff	exon	123561770	123561880	.	-	.	ID=exon-NM_001159569.2-11;Parent=rna-NM_001159569.2;Dbxref=GeneID:17536,GenBank:NM_001159569.2,MGI:MGI:108564;gbkey=mRNA;gene=Meis2;product=Meis homeobox 2%2C transcript variant 5;transcript_id=NM_001159569.2;extra_copy_number=0
CM058242.1	Liftoff	exon	123563246	123563304	.	-	.	ID=exon-NM_001159569.2-10;Parent=rna-NM_001159569.2;Dbxref=GeneID:17536,GenBank:NM_001159569.2,MGI:MGI:108564;gbkey=mRNA;gene=Meis2;product=Meis homeobox 2%2C transcript variant 5;transcript_id=NM_001159569.2;extra_copy_number=0
CM058242.1	Liftoff	exon	123616186	123616262	.	-	.	ID=exon-NM_001159569.2-9;Parent=rna-NM_001159569.2;Dbxref=GeneID:17536,GenBank:NM_001159569.2,MGI:MGI:108564;gbkey=mRNA;gene=Meis2;product=Meis homeobox 2%2C transcript variant 5;transcript_id=NM_001159569.2;extra_copy_number=0
CM058242.1	Liftoff	exon	123694666	123694811	.	-	.	ID=exon-NM_001159569.2-8;Parent=rna-NM_001159569.2;Dbxref=GeneID:17536,GenBank:NM_001159569.2,MGI:MGI:108564;gbkey=mRNA;gene=Meis2;product=Meis homeobox 2%2C transcript variant 5;transcript_id=NM_001159569.2;extra_copy_number=0
CM058242.1	Liftoff	exon	123743630	123743744	.	-	.	ID=exon-NM_001159569.2-7;Parent=rna-NM_001159569.2;Dbxref=GeneID:17536,GenBank:NM_001159569.2,MGI:MGI:108564;gbkey=mRNA;gene=Meis2;product=Meis homeobox 2%2C transcript variant 5;transcript_id=NM_001159569.2;extra_copy_number=0
CM058242.1	Liftoff	exon	123753179	123753328	.	-	.	ID=exon-NM_001159569.2-6;Parent=rna-NM_001159569.2;Dbxref=GeneID:17536,GenBank:NM_001159569.2,MGI:MGI:108564;gbkey=mRNA;gene=Meis2;product=Meis homeobox 2%2C transcript variant 5;transcript_id=NM_001159569.2;extra_copy_number=0
CM058242.1	Liftoff	exon	123754062	123754112	.	-	.	ID=exon-NM_001159569.2-5;Parent=rna-NM_001159569.2;Dbxref=GeneID:17536,GenBank:NM_001159569.2,MGI:MGI:108564;gbkey=mRNA;gene=Meis2;product=Meis homeobox 2%2C transcript variant 5;transcript_id=NM_001159569.2;extra_copy_number=0
CM058242.1	Liftoff	exon	123755231	123755281	.	-	.	ID=exon-NM_001159569.2-4;Parent=rna-NM_001159569.2;Dbxref=GeneID:17536,GenBank:NM_001159569.2,MGI:MGI:108564;gbkey=mRNA;gene=Meis2;product=Meis homeobox 2%2C transcript variant 5;transcript_id=NM_001159569.2;extra_copy_number=0
CM058242.1	Liftoff	exon	123756001	123756142	.	-	.	ID=exon-NM_001159569.2-3;Parent=rna-NM_001159569.2;Dbxref=GeneID:17536,GenBank:NM_001159569.2,MGI:MGI:108564;gbkey=mRNA;gene=Meis2;product=Meis homeobox 2%2C transcript variant 5;transcript_id=NM_001159569.2;extra_copy_number=0
CM058242.1	Liftoff	exon	123757738	123757970	.	-	.	ID=exon-NM_001159569.2-2;Parent=rna-NM_001159569.2;Dbxref=GeneID:17536,GenBank:NM_001159569.2,MGI:MGI:108564;gbkey=mRNA;gene=Meis2;product=Meis homeobox 2%2C transcript variant 5;transcript_id=NM_001159569.2;extra_copy_number=0
CM058242.1	Liftoff	exon	123758642	123759171	.	-	.	ID=exon-NM_001159569.2-1;Parent=rna-NM_001159569.2;Dbxref=GeneID:17536,GenBank:NM_001159569.2,MGI:MGI:108564;gbkey=mRNA;gene=Meis2;product=Meis homeobox 2%2C transcript variant 5;transcript_id=NM_001159569.2;extra_copy_number=0
CM058242.1	Liftoff	CDS	123561347	123561405	.	-	.	ID=cds-NP_001153041.1;Parent=rna-NM_001159569.2;Dbxref=CCDS:CCDS50665.1,GeneID:17536,GenBank:NP_001153041.1,MGI:MGI:108564;Name=NP_001153041.1;Note=isoform 5 is encoded by transcript variant 5;gbkey=CDS;gene=Meis2;product=homeobox protein Meis2 isoform 5;protein_id=NP_001153041.1;extra_copy_number=0
CM058242.1	Liftoff	CDS	123561770	123561880	.	-	.	ID=cds-NP_001153041.1;Parent=rna-NM_001159569.2;Dbxref=CCDS:CCDS50665.1,GeneID:17536,GenBank:NP_001153041.1,MGI:MGI:108564;Name=NP_001153041.1;Note=isoform 5 is encoded by transcript variant 5;gbkey=CDS;gene=Meis2;product=homeobox protein Meis2 isoform 5;protein_id=NP_001153041.1;extra_copy_number=0
CM058242.1	Liftoff	CDS	123563246	123563304	.	-	.	ID=cds-NP_001153041.1;Parent=rna-NM_001159569.2;Dbxref=CCDS:CCDS50665.1,GeneID:17536,GenBank:NP_001153041.1,MGI:MGI:108564;Name=NP_001153041.1;Note=isoform 5 is encoded by transcript variant 5;gbkey=CDS;gene=Meis2;product=homeobox protein Meis2 isoform 5;protein_id=NP_001153041.1;extra_copy_number=0
CM058242.1	Liftoff	CDS	123616186	123616262	.	-	.	ID=cds-NP_001153041.1;Parent=rna-NM_001159569.2;Dbxref=CCDS:CCDS50665.1,GeneID:17536,GenBank:NP_001153041.1,MGI:MGI:108564;Name=NP_001153041.1;Note=isoform 5 is encoded by transcript variant 5;gbkey=CDS;gene=Meis2;product=homeobox protein Meis2 isoform 5;protein_id=NP_001153041.1;extra_copy_number=0
CM058242.1	Liftoff	CDS	123694666	123694811	.	-	.	ID=cds-NP_001153041.1;Parent=rna-NM_001159569.2;Dbxref=CCDS:CCDS50665.1,GeneID:17536,GenBank:NP_001153041.1,MGI:MGI:108564;Name=NP_001153041.1;Note=isoform 5 is encoded by transcript variant 5;gbkey=CDS;gene=Meis2;product=homeobox protein Meis2 isoform 5;protein_id=NP_001153041.1;extra_copy_number=0
CM058242.1	Liftoff	CDS	123743630	123743744	.	-	.	ID=cds-NP_001153041.1;Parent=rna-NM_001159569.2;Dbxref=CCDS:CCDS50665.1,GeneID:17536,GenBank:NP_001153041.1,MGI:MGI:108564;Name=NP_001153041.1;Note=isoform 5 is encoded by transcript variant 5;gbkey=CDS;gene=Meis2;product=homeobox protein Meis2 isoform 5;protein_id=NP_001153041.1;extra_copy_number=0
CM058242.1	Liftoff	CDS	123753179	123753328	.	-	.	ID=cds-NP_001153041.1;Parent=rna-NM_001159569.2;Dbxref=CCDS:CCDS50665.1,GeneID:17536,GenBank:NP_001153041.1,MGI:MGI:108564;Name=NP_001153041.1;Note=isoform 5 is encoded by transcript variant 5;gbkey=CDS;gene=Meis2;product=homeobox protein Meis2 isoform 5;protein_id=NP_001153041.1;extra_copy_number=0
CM058242.1	Liftoff	CDS	123754062	123754112	.	-	.	ID=cds-NP_001153041.1;Parent=rna-NM_001159569.2;Dbxref=CCDS:CCDS50665.1,GeneID:17536,GenBank:NP_001153041.1,MGI:MGI:108564;Name=NP_001153041.1;Note=isoform 5 is encoded by transcript variant 5;gbkey=CDS;gene=Meis2;product=homeobox protein Meis2 isoform 5;protein_id=NP_001153041.1;extra_copy_number=0
CM058242.1	Liftoff	CDS	123755231	123755281	.	-	.	ID=cds-NP_001153041.1;Parent=rna-NM_001159569.2;Dbxref=CCDS:CCDS50665.1,GeneID:17536,GenBank:NP_001153041.1,MGI:MGI:108564;Name=NP_001153041.1;Note=isoform 5 is encoded by transcript variant 5;gbkey=CDS;gene=Meis2;product=homeobox protein Meis2 isoform 5;protein_id=NP_001153041.1;extra_copy_number=0
CM058242.1	Liftoff	CDS	123756001	123756142	.	-	.	ID=cds-NP_001153041.1;Parent=rna-NM_001159569.2;Dbxref=CCDS:CCDS50665.1,GeneID:17536,GenBank:NP_001153041.1,MGI:MGI:108564;Name=NP_001153041.1;Note=isoform 5 is encoded by transcript variant 5;gbkey=CDS;gene=Meis2;product=homeobox protein Meis2 isoform 5;protein_id=NP_001153041.1;extra_copy_number=0
CM058242.1	Liftoff	CDS	123757738	123757970	.	-	.	ID=cds-NP_001153041.1;Parent=rna-NM_001159569.2;Dbxref=CCDS:CCDS50665.1,GeneID:17536,GenBank:NP_001153041.1,MGI:MGI:108564;Name=NP_001153041.1;Note=isoform 5 is encoded by transcript variant 5;gbkey=CDS;gene=Meis2;product=homeobox protein Meis2 isoform 5;protein_id=NP_001153041.1;extra_copy_number=0
CM058242.1	Liftoff	CDS	123758642	123758650	.	-	.	ID=cds-NP_001153041.1;Parent=rna-NM_001159569.2;Dbxref=CCDS:CCDS50665.1,GeneID:17536,GenBank:NP_001153041.1,MGI:MGI:108564;Name=NP_001153041.1;Note=isoform 5 is encoded by transcript variant 5;gbkey=CDS;gene=Meis2;product=homeobox protein Meis2 isoform 5;protein_id=NP_001153041.1;extra_copy_number=0
CM058242.1	Liftoff	mRNA	123555765	123759171	.	-	.	ID=rna-NM_001159570.2;Parent=gene-Meis2;Dbxref=GeneID:17536,GenBank:NM_001159570.2,MGI:MGI:108564;Name=NM_001159570.2;gbkey=mRNA;gene=Meis2;product=Meis homeobox 2%2C transcript variant 6;transcript_id=NM_001159570.2;matches_ref_protein=True;valid_ORF=True;extra_copy_number=0
CM058242.1	Liftoff	exon	123555765	123559014	.	-	.	ID=exon-NM_001159570.2-13;Parent=rna-NM_001159570.2;Dbxref=GeneID:17536,GenBank:NM_001159570.2,MGI:MGI:108564;gbkey=mRNA;gene=Meis2;product=Meis homeobox 2%2C transcript variant 6;transcript_id=NM_001159570.2;extra_copy_number=0
CM058242.1	Liftoff	exon	123561311	123561405	.	-	.	ID=exon-NM_001159570.2-12;Parent=rna-NM_001159570.2;Dbxref=GeneID:17536,GenBank:NM_001159570.2,MGI:MGI:108564;gbkey=mRNA;gene=Meis2;product=Meis homeobox 2%2C transcript variant 6;transcript_id=NM_001159570.2;extra_copy_number=0
CM058242.1	Liftoff	exon	123561770	123561859	.	-	.	ID=exon-NM_001159570.2-11;Parent=rna-NM_001159570.2;Dbxref=GeneID:17536,GenBank:NM_001159570.2,MGI:MGI:108564;gbkey=mRNA;gene=Meis2;product=Meis homeobox 2%2C transcript variant 6;transcript_id=NM_001159570.2;extra_copy_number=0
CM058242.1	Liftoff	exon	123563246	123563304	.	-	.	ID=exon-NM_001159570.2-10;Parent=rna-NM_001159570.2;Dbxref=GeneID:17536,GenBank:NM_001159570.2,MGI:MGI:108564;gbkey=mRNA;gene=Meis2;product=Meis homeobox 2%2C transcript variant 6;transcript_id=NM_001159570.2;extra_copy_number=0
CM058242.1	Liftoff	exon	123616186	123616262	.	-	.	ID=exon-NM_001159570.2-9;Parent=rna-NM_001159570.2;Dbxref=GeneID:17536,GenBank:NM_001159570.2,MGI:MGI:108564;gbkey=mRNA;gene=Meis2;product=Meis homeobox 2%2C transcript variant 6;transcript_id=NM_001159570.2;extra_copy_number=0
CM058242.1	Liftoff	exon	123694666	123694811	.	-	.	ID=exon-NM_001159570.2-8;Parent=rna-NM_001159570.2;Dbxref=GeneID:17536,GenBank:NM_001159570.2,MGI:MGI:108564;gbkey=mRNA;gene=Meis2;product=Meis homeobox 2%2C transcript variant 6;transcript_id=NM_001159570.2;extra_copy_number=0
CM058242.1	Liftoff	exon	123743630	123743744	.	-	.	ID=exon-NM_001159570.2-7;Parent=rna-NM_001159570.2;Dbxref=GeneID:17536,GenBank:NM_001159570.2,MGI:MGI:108564;gbkey=mRNA;gene=Meis2;product=Meis homeobox 2%2C transcript variant 6;transcript_id=NM_001159570.2;extra_copy_number=0
CM058242.1	Liftoff	exon	123753179	123753328	.	-	.	ID=exon-NM_001159570.2-6;Parent=rna-NM_001159570.2;Dbxref=GeneID:17536,GenBank:NM_001159570.2,MGI:MGI:108564;gbkey=mRNA;gene=Meis2;product=Meis homeobox 2%2C transcript variant 6;transcript_id=NM_001159570.2;extra_copy_number=0
CM058242.1	Liftoff	exon	123754062	123754112	.	-	.	ID=exon-NM_001159570.2-5;Parent=rna-NM_001159570.2;Dbxref=GeneID:17536,GenBank:NM_001159570.2,MGI:MGI:108564;gbkey=mRNA;gene=Meis2;product=Meis homeobox 2%2C transcript variant 6;transcript_id=NM_001159570.2;extra_copy_number=0
CM058242.1	Liftoff	exon	123755231	123755281	.	-	.	ID=exon-NM_001159570.2-4;Parent=rna-NM_001159570.2;Dbxref=GeneID:17536,GenBank:NM_001159570.2,MGI:MGI:108564;gbkey=mRNA;gene=Meis2;product=Meis homeobox 2%2C transcript variant 6;transcript_id=NM_001159570.2;extra_copy_number=0
CM058242.1	Liftoff	exon	123756001	123756142	.	-	.	ID=exon-NM_001159570.2-3;Parent=rna-NM_001159570.2;Dbxref=GeneID:17536,GenBank:NM_001159570.2,MGI:MGI:108564;gbkey=mRNA;gene=Meis2;product=Meis homeobox 2%2C transcript variant 6;transcript_id=NM_001159570.2;extra_copy_number=0
CM058242.1	Liftoff	exon	123757738	123757970	.	-	.	ID=exon-NM_001159570.2-2;Parent=rna-NM_001159570.2;Dbxref=GeneID:17536,GenBank:NM_001159570.2,MGI:MGI:108564;gbkey=mRNA;gene=Meis2;product=Meis homeobox 2%2C transcript variant 6;transcript_id=NM_001159570.2;extra_copy_number=0
CM058242.1	Liftoff	exon	123758642	123759171	.	-	.	ID=exon-NM_001159570.2-1;Parent=rna-NM_001159570.2;Dbxref=GeneID:17536,GenBank:NM_001159570.2,MGI:MGI:108564;gbkey=mRNA;gene=Meis2;product=Meis homeobox 2%2C transcript variant 6;transcript_id=NM_001159570.2;extra_copy_number=0
CM058242.1	Liftoff	CDS	123561347	123561405	.	-	.	ID=cds-NP_001153042.1;Parent=rna-NM_001159570.2;Dbxref=CCDS:CCDS50664.1,GeneID:17536,GenBank:NP_001153042.1,MGI:MGI:108564;Name=NP_001153042.1;Note=isoform 6 is encoded by transcript variant 6;gbkey=CDS;gene=Meis2;product=homeobox protein Meis2 isoform 6;protein_id=NP_001153042.1;extra_copy_number=0
CM058242.1	Liftoff	CDS	123561770	123561859	.	-	.	ID=cds-NP_001153042.1;Parent=rna-NM_001159570.2;Dbxref=CCDS:CCDS50664.1,GeneID:17536,GenBank:NP_001153042.1,MGI:MGI:108564;Name=NP_001153042.1;Note=isoform 6 is encoded by transcript variant 6;gbkey=CDS;gene=Meis2;product=homeobox protein Meis2 isoform 6;protein_id=NP_001153042.1;extra_copy_number=0
CM058242.1	Liftoff	CDS	123563246	123563304	.	-	.	ID=cds-NP_001153042.1;Parent=rna-NM_001159570.2;Dbxref=CCDS:CCDS50664.1,GeneID:17536,GenBank:NP_001153042.1,MGI:MGI:108564;Name=NP_001153042.1;Note=isoform 6 is encoded by transcript variant 6;gbkey=CDS;gene=Meis2;product=homeobox protein Meis2 isoform 6;protein_id=NP_001153042.1;extra_copy_number=0
CM058242.1	Liftoff	CDS	123616186	123616262	.	-	.	ID=cds-NP_001153042.1;Parent=rna-NM_001159570.2;Dbxref=CCDS:CCDS50664.1,GeneID:17536,GenBank:NP_001153042.1,MGI:MGI:108564;Name=NP_001153042.1;Note=isoform 6 is encoded by transcript variant 6;gbkey=CDS;gene=Meis2;product=homeobox protein Meis2 isoform 6;protein_id=NP_001153042.1;extra_copy_number=0
CM058242.1	Liftoff	CDS	123694666	123694811	.	-	.	ID=cds-NP_001153042.1;Parent=rna-NM_001159570.2;Dbxref=CCDS:CCDS50664.1,GeneID:17536,GenBank:NP_001153042.1,MGI:MGI:108564;Name=NP_001153042.1;Note=isoform 6 is encoded by transcript variant 6;gbkey=CDS;gene=Meis2;product=homeobox protein Meis2 isoform 6;protein_id=NP_001153042.1;extra_copy_number=0
CM058242.1	Liftoff	CDS	123743630	123743744	.	-	.	ID=cds-NP_001153042.1;Parent=rna-NM_001159570.2;Dbxref=CCDS:CCDS50664.1,GeneID:17536,GenBank:NP_001153042.1,MGI:MGI:108564;Name=NP_001153042.1;Note=isoform 6 is encoded by transcript variant 6;gbkey=CDS;gene=Meis2;product=homeobox protein Meis2 isoform 6;protein_id=NP_001153042.1;extra_copy_number=0
CM058242.1	Liftoff	CDS	123753179	123753328	.	-	.	ID=cds-NP_001153042.1;Parent=rna-NM_001159570.2;Dbxref=CCDS:CCDS50664.1,GeneID:17536,GenBank:NP_001153042.1,MGI:MGI:108564;Name=NP_001153042.1;Note=isoform 6 is encoded by transcript variant 6;gbkey=CDS;gene=Meis2;product=homeobox protein Meis2 isoform 6;protein_id=NP_001153042.1;extra_copy_number=0
CM058242.1	Liftoff	CDS	123754062	123754112	.	-	.	ID=cds-NP_001153042.1;Parent=rna-NM_001159570.2;Dbxref=CCDS:CCDS50664.1,GeneID:17536,GenBank:NP_001153042.1,MGI:MGI:108564;Name=NP_001153042.1;Note=isoform 6 is encoded by transcript variant 6;gbkey=CDS;gene=Meis2;product=homeobox protein Meis2 isoform 6;protein_id=NP_001153042.1;extra_copy_number=0
CM058242.1	Liftoff	CDS	123755231	123755281	.	-	.	ID=cds-NP_001153042.1;Parent=rna-NM_001159570.2;Dbxref=CCDS:CCDS50664.1,GeneID:17536,GenBank:NP_001153042.1,MGI:MGI:108564;Name=NP_001153042.1;Note=isoform 6 is encoded by transcript variant 6;gbkey=CDS;gene=Meis2;product=homeobox protein Meis2 isoform 6;protein_id=NP_001153042.1;extra_copy_number=0
CM058242.1	Liftoff	CDS	123756001	123756142	.	-	.	ID=cds-NP_001153042.1;Parent=rna-NM_001159570.2;Dbxref=CCDS:CCDS50664.1,GeneID:17536,GenBank:NP_001153042.1,MGI:MGI:108564;Name=NP_001153042.1;Note=isoform 6 is encoded by transcript variant 6;gbkey=CDS;gene=Meis2;product=homeobox protein Meis2 isoform 6;protein_id=NP_001153042.1;extra_copy_number=0
CM058242.1	Liftoff	CDS	123757738	123757970	.	-	.	ID=cds-NP_001153042.1;Parent=rna-NM_001159570.2;Dbxref=CCDS:CCDS50664.1,GeneID:17536,GenBank:NP_001153042.1,MGI:MGI:108564;Name=NP_001153042.1;Note=isoform 6 is encoded by transcript variant 6;gbkey=CDS;gene=Meis2;product=homeobox protein Meis2 isoform 6;protein_id=NP_001153042.1;extra_copy_number=0
CM058242.1	Liftoff	CDS	123758642	123758650	.	-	.	ID=cds-NP_001153042.1;Parent=rna-NM_001159570.2;Dbxref=CCDS:CCDS50664.1,GeneID:17536,GenBank:NP_001153042.1,MGI:MGI:108564;Name=NP_001153042.1;Note=isoform 6 is encoded by transcript variant 6;gbkey=CDS;gene=Meis2;product=homeobox protein Meis2 isoform 6;protein_id=NP_001153042.1;extra_copy_number=0
CM058242.1	Liftoff	mRNA	123555765	123759171	.	-	.	ID=rna-NM_001346036.1;Parent=gene-Meis2;Dbxref=GeneID:17536,GenBank:NM_001346036.1,MGI:MGI:108564;Name=NM_001346036.1;gbkey=mRNA;gene=Meis2;product=Meis homeobox 2%2C transcript variant 9;transcript_id=NM_001346036.1;matches_ref_protein=True;valid_ORF=True;extra_copy_number=0
CM058242.1	Liftoff	exon	123555765	123559014	.	-	.	ID=exon-NM_001346036.1-13;Parent=rna-NM_001346036.1;Dbxref=GeneID:17536,GenBank:NM_001346036.1,MGI:MGI:108564;gbkey=mRNA;gene=Meis2;product=Meis homeobox 2%2C transcript variant 9;transcript_id=NM_001346036.1;extra_copy_number=0
CM058242.1	Liftoff	exon	123561770	123561880	.	-	.	ID=exon-NM_001346036.1-12;Parent=rna-NM_001346036.1;Dbxref=GeneID:17536,GenBank:NM_001346036.1,MGI:MGI:108564;gbkey=mRNA;gene=Meis2;product=Meis homeobox 2%2C transcript variant 9;transcript_id=NM_001346036.1;extra_copy_number=0
CM058242.1	Liftoff	exon	123563246	123563304	.	-	.	ID=exon-NM_001346036.1-11;Parent=rna-NM_001346036.1;Dbxref=GeneID:17536,GenBank:NM_001346036.1,MGI:MGI:108564;gbkey=mRNA;gene=Meis2;product=Meis homeobox 2%2C transcript variant 9;transcript_id=NM_001346036.1;extra_copy_number=0
CM058242.1	Liftoff	exon	123616186	123616262	.	-	.	ID=exon-NM_001346036.1-10;Parent=rna-NM_001346036.1;Dbxref=GeneID:17536,GenBank:NM_001346036.1,MGI:MGI:108564;gbkey=mRNA;gene=Meis2;product=Meis homeobox 2%2C transcript variant 9;transcript_id=NM_001346036.1;extra_copy_number=0
CM058242.1	Liftoff	exon	123694666	123694811	.	-	.	ID=exon-NM_001346036.1-9;Parent=rna-NM_001346036.1;Dbxref=GeneID:17536,GenBank:NM_001346036.1,MGI:MGI:108564;gbkey=mRNA;gene=Meis2;product=Meis homeobox 2%2C transcript variant 9;transcript_id=NM_001346036.1;extra_copy_number=0
CM058242.1	Liftoff	exon	123736485	123736673	.	-	.	ID=exon-NM_001346036.1-8;Parent=rna-NM_001346036.1;Dbxref=GeneID:17536,GenBank:NM_001346036.1,MGI:MGI:108564;gbkey=mRNA;gene=Meis2;product=Meis homeobox 2%2C transcript variant 9;transcript_id=NM_001346036.1;extra_copy_number=0
CM058242.1	Liftoff	exon	123743630	123743744	.	-	.	ID=exon-NM_001346036.1-7;Parent=rna-NM_001346036.1;Dbxref=GeneID:17536,GenBank:NM_001346036.1,MGI:MGI:108564;gbkey=mRNA;gene=Meis2;product=Meis homeobox 2%2C transcript variant 9;transcript_id=NM_001346036.1;extra_copy_number=0
CM058242.1	Liftoff	exon	123753179	123753328	.	-	.	ID=exon-NM_001346036.1-6;Parent=rna-NM_001346036.1;Dbxref=GeneID:17536,GenBank:NM_001346036.1,MGI:MGI:108564;gbkey=mRNA;gene=Meis2;product=Meis homeobox 2%2C transcript variant 9;transcript_id=NM_001346036.1;extra_copy_number=0
CM058242.1	Liftoff	exon	123754062	123754112	.	-	.	ID=exon-NM_001346036.1-5;Parent=rna-NM_001346036.1;Dbxref=GeneID:17536,GenBank:NM_001346036.1,MGI:MGI:108564;gbkey=mRNA;gene=Meis2;product=Meis homeobox 2%2C transcript variant 9;transcript_id=NM_001346036.1;extra_copy_number=0
CM058242.1	Liftoff	exon	123755231	123755281	.	-	.	ID=exon-NM_001346036.1-4;Parent=rna-NM_001346036.1;Dbxref=GeneID:17536,GenBank:NM_001346036.1,MGI:MGI:108564;gbkey=mRNA;gene=Meis2;product=Meis homeobox 2%2C transcript variant 9;transcript_id=NM_001346036.1;extra_copy_number=0
CM058242.1	Liftoff	exon	123756001	123756142	.	-	.	ID=exon-NM_001346036.1-3;Parent=rna-NM_001346036.1;Dbxref=GeneID:17536,GenBank:NM_001346036.1,MGI:MGI:108564;gbkey=mRNA;gene=Meis2;product=Meis homeobox 2%2C transcript variant 9;transcript_id=NM_001346036.1;extra_copy_number=0
CM058242.1	Liftoff	exon	123757738	123757970	.	-	.	ID=exon-NM_001346036.1-2;Parent=rna-NM_001346036.1;Dbxref=GeneID:17536,GenBank:NM_001346036.1,MGI:MGI:108564;gbkey=mRNA;gene=Meis2;product=Meis homeobox 2%2C transcript variant 9;transcript_id=NM_001346036.1;extra_copy_number=0
CM058242.1	Liftoff	exon	123758642	123759171	.	-	.	ID=exon-NM_001346036.1-1;Parent=rna-NM_001346036.1;Dbxref=GeneID:17536,GenBank:NM_001346036.1,MGI:MGI:108564;gbkey=mRNA;gene=Meis2;product=Meis homeobox 2%2C transcript variant 9;transcript_id=NM_001346036.1;extra_copy_number=0
CM058242.1	Liftoff	CDS	123558728	123559014	.	-	.	ID=cds-NP_001332965.1;Parent=rna-NM_001346036.1;Dbxref=GeneID:17536,GenBank:NP_001332965.1,MGI:MGI:108564;Name=NP_001332965.1;Note=isoform 9 is encoded by transcript variant 9;gbkey=CDS;gene=Meis2;product=homeobox protein Meis2 isoform 9;protein_id=NP_001332965.1;extra_copy_number=0
CM058242.1	Liftoff	CDS	123561770	123561880	.	-	.	ID=cds-NP_001332965.1;Parent=rna-NM_001346036.1;Dbxref=GeneID:17536,GenBank:NP_001332965.1,MGI:MGI:108564;Name=NP_001332965.1;Note=isoform 9 is encoded by transcript variant 9;gbkey=CDS;gene=Meis2;product=homeobox protein Meis2 isoform 9;protein_id=NP_001332965.1;extra_copy_number=0
CM058242.1	Liftoff	CDS	123563246	123563304	.	-	.	ID=cds-NP_001332965.1;Parent=rna-NM_001346036.1;Dbxref=GeneID:17536,GenBank:NP_001332965.1,MGI:MGI:108564;Name=NP_001332965.1;Note=isoform 9 is encoded by transcript variant 9;gbkey=CDS;gene=Meis2;product=homeobox protein Meis2 isoform 9;protein_id=NP_001332965.1;extra_copy_number=0
CM058242.1	Liftoff	CDS	123616186	123616262	.	-	.	ID=cds-NP_001332965.1;Parent=rna-NM_001346036.1;Dbxref=GeneID:17536,GenBank:NP_001332965.1,MGI:MGI:108564;Name=NP_001332965.1;Note=isoform 9 is encoded by transcript variant 9;gbkey=CDS;gene=Meis2;product=homeobox protein Meis2 isoform 9;protein_id=NP_001332965.1;extra_copy_number=0
CM058242.1	Liftoff	CDS	123694666	123694811	.	-	.	ID=cds-NP_001332965.1;Parent=rna-NM_001346036.1;Dbxref=GeneID:17536,GenBank:NP_001332965.1,MGI:MGI:108564;Name=NP_001332965.1;Note=isoform 9 is encoded by transcript variant 9;gbkey=CDS;gene=Meis2;product=homeobox protein Meis2 isoform 9;protein_id=NP_001332965.1;extra_copy_number=0
CM058242.1	Liftoff	CDS	123736485	123736673	.	-	.	ID=cds-NP_001332965.1;Parent=rna-NM_001346036.1;Dbxref=GeneID:17536,GenBank:NP_001332965.1,MGI:MGI:108564;Name=NP_001332965.1;Note=isoform 9 is encoded by transcript variant 9;gbkey=CDS;gene=Meis2;product=homeobox protein Meis2 isoform 9;protein_id=NP_001332965.1;extra_copy_number=0
CM058242.1	Liftoff	CDS	123743630	123743744	.	-	.	ID=cds-NP_001332965.1;Parent=rna-NM_001346036.1;Dbxref=GeneID:17536,GenBank:NP_001332965.1,MGI:MGI:108564;Name=NP_001332965.1;Note=isoform 9 is encoded by transcript variant 9;gbkey=CDS;gene=Meis2;product=homeobox protein Meis2 isoform 9;protein_id=NP_001332965.1;extra_copy_number=0
CM058242.1	Liftoff	CDS	123753179	123753328	.	-	.	ID=cds-NP_001332965.1;Parent=rna-NM_001346036.1;Dbxref=GeneID:17536,GenBank:NP_001332965.1,MGI:MGI:108564;Name=NP_001332965.1;Note=isoform 9 is encoded by transcript variant 9;gbkey=CDS;gene=Meis2;product=homeobox protein Meis2 isoform 9;protein_id=NP_001332965.1;extra_copy_number=0
CM058242.1	Liftoff	CDS	123754062	123754112	.	-	.	ID=cds-NP_001332965.1;Parent=rna-NM_001346036.1;Dbxref=GeneID:17536,GenBank:NP_001332965.1,MGI:MGI:108564;Name=NP_001332965.1;Note=isoform 9 is encoded by transcript variant 9;gbkey=CDS;gene=Meis2;product=homeobox protein Meis2 isoform 9;protein_id=NP_001332965.1;extra_copy_number=0
CM058242.1	Liftoff	CDS	123755231	123755281	.	-	.	ID=cds-NP_001332965.1;Parent=rna-NM_001346036.1;Dbxref=GeneID:17536,GenBank:NP_001332965.1,MGI:MGI:108564;Name=NP_001332965.1;Note=isoform 9 is encoded by transcript variant 9;gbkey=CDS;gene=Meis2;product=homeobox protein Meis2 isoform 9;protein_id=NP_001332965.1;extra_copy_number=0
CM058242.1	Liftoff	CDS	123756001	123756142	.	-	.	ID=cds-NP_001332965.1;Parent=rna-NM_001346036.1;Dbxref=GeneID:17536,GenBank:NP_001332965.1,MGI:MGI:108564;Name=NP_001332965.1;Note=isoform 9 is encoded by transcript variant 9;gbkey=CDS;gene=Meis2;product=homeobox protein Meis2 isoform 9;protein_id=NP_001332965.1;extra_copy_number=0
CM058242.1	Liftoff	CDS	123757738	123757970	.	-	.	ID=cds-NP_001332965.1;Parent=rna-NM_001346036.1;Dbxref=GeneID:17536,GenBank:NP_001332965.1,MGI:MGI:108564;Name=NP_001332965.1;Note=isoform 9 is encoded by transcript variant 9;gbkey=CDS;gene=Meis2;product=homeobox protein Meis2 isoform 9;protein_id=NP_001332965.1;extra_copy_number=0
CM058242.1	Liftoff	CDS	123758642	123758650	.	-	.	ID=cds-NP_001332965.1;Parent=rna-NM_001346036.1;Dbxref=GeneID:17536,GenBank:NP_001332965.1,MGI:MGI:108564;Name=NP_001332965.1;Note=isoform 9 is encoded by transcript variant 9;gbkey=CDS;gene=Meis2;product=homeobox protein Meis2 isoform 9;protein_id=NP_001332965.1;extra_copy_number=0
CM058242.1	Liftoff	mRNA	123555765	123759171	.	-	.	ID=rna-NM_001346038.1;Parent=gene-Meis2;Dbxref=GeneID:17536,GenBank:NM_001346038.1,MGI:MGI:108564;Name=NM_001346038.1;gbkey=mRNA;gene=Meis2;product=Meis homeobox 2%2C transcript variant 10;transcript_id=NM_001346038.1;matches_ref_protein=True;valid_ORF=True;extra_copy_number=0
CM058242.1	Liftoff	exon	123555765	123559014	.	-	.	ID=exon-NM_001346038.1-12;Parent=rna-NM_001346038.1;Dbxref=GeneID:17536,GenBank:NM_001346038.1,MGI:MGI:108564;gbkey=mRNA;gene=Meis2;product=Meis homeobox 2%2C transcript variant 10;transcript_id=NM_001346038.1;extra_copy_number=0
CM058242.1	Liftoff	exon	123561770	123561880	.	-	.	ID=exon-NM_001346038.1-11;Parent=rna-NM_001346038.1;Dbxref=GeneID:17536,GenBank:NM_001346038.1,MGI:MGI:108564;gbkey=mRNA;gene=Meis2;product=Meis homeobox 2%2C transcript variant 10;transcript_id=NM_001346038.1;extra_copy_number=0
CM058242.1	Liftoff	exon	123563246	123563304	.	-	.	ID=exon-NM_001346038.1-10;Parent=rna-NM_001346038.1;Dbxref=GeneID:17536,GenBank:NM_001346038.1,MGI:MGI:108564;gbkey=mRNA;gene=Meis2;product=Meis homeobox 2%2C transcript variant 10;transcript_id=NM_001346038.1;extra_copy_number=0
CM058242.1	Liftoff	exon	123616186	123616262	.	-	.	ID=exon-NM_001346038.1-9;Parent=rna-NM_001346038.1;Dbxref=GeneID:17536,GenBank:NM_001346038.1,MGI:MGI:108564;gbkey=mRNA;gene=Meis2;product=Meis homeobox 2%2C transcript variant 10;transcript_id=NM_001346038.1;extra_copy_number=0
CM058242.1	Liftoff	exon	123694666	123694811	.	-	.	ID=exon-NM_001346038.1-8;Parent=rna-NM_001346038.1;Dbxref=GeneID:17536,GenBank:NM_001346038.1,MGI:MGI:108564;gbkey=mRNA;gene=Meis2;product=Meis homeobox 2%2C transcript variant 10;transcript_id=NM_001346038.1;extra_copy_number=0
CM058242.1	Liftoff	exon	123743630	123743744	.	-	.	ID=exon-NM_001346038.1-7;Parent=rna-NM_001346038.1;Dbxref=GeneID:17536,GenBank:NM_001346038.1,MGI:MGI:108564;gbkey=mRNA;gene=Meis2;product=Meis homeobox 2%2C transcript variant 10;transcript_id=NM_001346038.1;extra_copy_number=0
CM058242.1	Liftoff	exon	123753179	123753328	.	-	.	ID=exon-NM_001346038.1-6;Parent=rna-NM_001346038.1;Dbxref=GeneID:17536,GenBank:NM_001346038.1,MGI:MGI:108564;gbkey=mRNA;gene=Meis2;product=Meis homeobox 2%2C transcript variant 10;transcript_id=NM_001346038.1;extra_copy_number=0
CM058242.1	Liftoff	exon	123754062	123754112	.	-	.	ID=exon-NM_001346038.1-5;Parent=rna-NM_001346038.1;Dbxref=GeneID:17536,GenBank:NM_001346038.1,MGI:MGI:108564;gbkey=mRNA;gene=Meis2;product=Meis homeobox 2%2C transcript variant 10;transcript_id=NM_001346038.1;extra_copy_number=0
CM058242.1	Liftoff	exon	123755231	123755281	.	-	.	ID=exon-NM_001346038.1-4;Parent=rna-NM_001346038.1;Dbxref=GeneID:17536,GenBank:NM_001346038.1,MGI:MGI:108564;gbkey=mRNA;gene=Meis2;product=Meis homeobox 2%2C transcript variant 10;transcript_id=NM_001346038.1;extra_copy_number=0
CM058242.1	Liftoff	exon	123756001	123756142	.	-	.	ID=exon-NM_001346038.1-3;Parent=rna-NM_001346038.1;Dbxref=GeneID:17536,GenBank:NM_001346038.1,MGI:MGI:108564;gbkey=mRNA;gene=Meis2;product=Meis homeobox 2%2C transcript variant 10;transcript_id=NM_001346038.1;extra_copy_number=0
CM058242.1	Liftoff	exon	123757738	123757970	.	-	.	ID=exon-NM_001346038.1-2;Parent=rna-NM_001346038.1;Dbxref=GeneID:17536,GenBank:NM_001346038.1,MGI:MGI:108564;gbkey=mRNA;gene=Meis2;product=Meis homeobox 2%2C transcript variant 10;transcript_id=NM_001346038.1;extra_copy_number=0
CM058242.1	Liftoff	exon	123758642	123759171	.	-	.	ID=exon-NM_001346038.1-1;Parent=rna-NM_001346038.1;Dbxref=GeneID:17536,GenBank:NM_001346038.1,MGI:MGI:108564;gbkey=mRNA;gene=Meis2;product=Meis homeobox 2%2C transcript variant 10;transcript_id=NM_001346038.1;extra_copy_number=0
CM058242.1	Liftoff	CDS	123558728	123559014	.	-	.	ID=cds-NP_001332967.1;Parent=rna-NM_001346038.1;Dbxref=GeneID:17536,GenBank:NP_001332967.1,MGI:MGI:108564;Name=NP_001332967.1;Note=isoform 10 is encoded by transcript variant 10;gbkey=CDS;gene=Meis2;product=homeobox protein Meis2 isoform 10;protein_id=NP_001332967.1;extra_copy_number=0
CM058242.1	Liftoff	CDS	123561770	123561880	.	-	.	ID=cds-NP_001332967.1;Parent=rna-NM_001346038.1;Dbxref=GeneID:17536,GenBank:NP_001332967.1,MGI:MGI:108564;Name=NP_001332967.1;Note=isoform 10 is encoded by transcript variant 10;gbkey=CDS;gene=Meis2;product=homeobox protein Meis2 isoform 10;protein_id=NP_001332967.1;extra_copy_number=0
CM058242.1	Liftoff	CDS	123563246	123563304	.	-	.	ID=cds-NP_001332967.1;Parent=rna-NM_001346038.1;Dbxref=GeneID:17536,GenBank:NP_001332967.1,MGI:MGI:108564;Name=NP_001332967.1;Note=isoform 10 is encoded by transcript variant 10;gbkey=CDS;gene=Meis2;product=homeobox protein Meis2 isoform 10;protein_id=NP_001332967.1;extra_copy_number=0
CM058242.1	Liftoff	CDS	123616186	123616262	.	-	.	ID=cds-NP_001332967.1;Parent=rna-NM_001346038.1;Dbxref=GeneID:17536,GenBank:NP_001332967.1,MGI:MGI:108564;Name=NP_001332967.1;Note=isoform 10 is encoded by transcript variant 10;gbkey=CDS;gene=Meis2;product=homeobox protein Meis2 isoform 10;protein_id=NP_001332967.1;extra_copy_number=0
CM058242.1	Liftoff	CDS	123694666	123694811	.	-	.	ID=cds-NP_001332967.1;Parent=rna-NM_001346038.1;Dbxref=GeneID:17536,GenBank:NP_001332967.1,MGI:MGI:108564;Name=NP_001332967.1;Note=isoform 10 is encoded by transcript variant 10;gbkey=CDS;gene=Meis2;product=homeobox protein Meis2 isoform 10;protein_id=NP_001332967.1;extra_copy_number=0
CM058242.1	Liftoff	CDS	123743630	123743744	.	-	.	ID=cds-NP_001332967.1;Parent=rna-NM_001346038.1;Dbxref=GeneID:17536,GenBank:NP_001332967.1,MGI:MGI:108564;Name=NP_001332967.1;Note=isoform 10 is encoded by transcript variant 10;gbkey=CDS;gene=Meis2;product=homeobox protein Meis2 isoform 10;protein_id=NP_001332967.1;extra_copy_number=0
CM058242.1	Liftoff	CDS	123753179	123753328	.	-	.	ID=cds-NP_001332967.1;Parent=rna-NM_001346038.1;Dbxref=GeneID:17536,GenBank:NP_001332967.1,MGI:MGI:108564;Name=NP_001332967.1;Note=isoform 10 is encoded by transcript variant 10;gbkey=CDS;gene=Meis2;product=homeobox protein Meis2 isoform 10;protein_id=NP_001332967.1;extra_copy_number=0
CM058242.1	Liftoff	CDS	123754062	123754112	.	-	.	ID=cds-NP_001332967.1;Parent=rna-NM_001346038.1;Dbxref=GeneID:17536,GenBank:NP_001332967.1,MGI:MGI:108564;Name=NP_001332967.1;Note=isoform 10 is encoded by transcript variant 10;gbkey=CDS;gene=Meis2;product=homeobox protein Meis2 isoform 10;protein_id=NP_001332967.1;extra_copy_number=0
CM058242.1	Liftoff	CDS	123755231	123755281	.	-	.	ID=cds-NP_001332967.1;Parent=rna-NM_001346038.1;Dbxref=GeneID:17536,GenBank:NP_001332967.1,MGI:MGI:108564;Name=NP_001332967.1;Note=isoform 10 is encoded by transcript variant 10;gbkey=CDS;gene=Meis2;product=homeobox protein Meis2 isoform 10;protein_id=NP_001332967.1;extra_copy_number=0
CM058242.1	Liftoff	CDS	123756001	123756142	.	-	.	ID=cds-NP_001332967.1;Parent=rna-NM_001346038.1;Dbxref=GeneID:17536,GenBank:NP_001332967.1,MGI:MGI:108564;Name=NP_001332967.1;Note=isoform 10 is encoded by transcript variant 10;gbkey=CDS;gene=Meis2;product=homeobox protein Meis2 isoform 10;protein_id=NP_001332967.1;extra_copy_number=0
CM058242.1	Liftoff	CDS	123757738	123757970	.	-	.	ID=cds-NP_001332967.1;Parent=rna-NM_001346038.1;Dbxref=GeneID:17536,GenBank:NP_001332967.1,MGI:MGI:108564;Name=NP_001332967.1;Note=isoform 10 is encoded by transcript variant 10;gbkey=CDS;gene=Meis2;product=homeobox protein Meis2 isoform 10;protein_id=NP_001332967.1;extra_copy_number=0
CM058242.1	Liftoff	CDS	123758642	123758650	.	-	.	ID=cds-NP_001332967.1;Parent=rna-NM_001346038.1;Dbxref=GeneID:17536,GenBank:NP_001332967.1,MGI:MGI:108564;Name=NP_001332967.1;Note=isoform 10 is encoded by transcript variant 10;gbkey=CDS;gene=Meis2;product=homeobox protein Meis2 isoform 10;protein_id=NP_001332967.1;extra_copy_number=0
CM058242.1	Liftoff	mRNA	123555765	123759171	.	-	.	ID=rna-NM_001346041.1;Parent=gene-Meis2;Dbxref=GeneID:17536,GenBank:NM_001346041.1,MGI:MGI:108564;Name=NM_001346041.1;gbkey=mRNA;gene=Meis2;product=Meis homeobox 2%2C transcript variant 11;transcript_id=NM_001346041.1;matches_ref_protein=True;valid_ORF=True;extra_copy_number=0
CM058242.1	Liftoff	exon	123555765	123559014	.	-	.	ID=exon-NM_001346041.1-12;Parent=rna-NM_001346041.1;Dbxref=GeneID:17536,GenBank:NM_001346041.1,MGI:MGI:108564;gbkey=mRNA;gene=Meis2;product=Meis homeobox 2%2C transcript variant 11;transcript_id=NM_001346041.1;extra_copy_number=0
CM058242.1	Liftoff	exon	123561770	123561859	.	-	.	ID=exon-NM_001346041.1-11;Parent=rna-NM_001346041.1;Dbxref=GeneID:17536,GenBank:NM_001346041.1,MGI:MGI:108564;gbkey=mRNA;gene=Meis2;product=Meis homeobox 2%2C transcript variant 11;transcript_id=NM_001346041.1;extra_copy_number=0
CM058242.1	Liftoff	exon	123563246	123563304	.	-	.	ID=exon-NM_001346041.1-10;Parent=rna-NM_001346041.1;Dbxref=GeneID:17536,GenBank:NM_001346041.1,MGI:MGI:108564;gbkey=mRNA;gene=Meis2;product=Meis homeobox 2%2C transcript variant 11;transcript_id=NM_001346041.1;extra_copy_number=0
CM058242.1	Liftoff	exon	123616186	123616262	.	-	.	ID=exon-NM_001346041.1-9;Parent=rna-NM_001346041.1;Dbxref=GeneID:17536,GenBank:NM_001346041.1,MGI:MGI:108564;gbkey=mRNA;gene=Meis2;product=Meis homeobox 2%2C transcript variant 11;transcript_id=NM_001346041.1;extra_copy_number=0
CM058242.1	Liftoff	exon	123694666	123694811	.	-	.	ID=exon-NM_001346041.1-8;Parent=rna-NM_001346041.1;Dbxref=GeneID:17536,GenBank:NM_001346041.1,MGI:MGI:108564;gbkey=mRNA;gene=Meis2;product=Meis homeobox 2%2C transcript variant 11;transcript_id=NM_001346041.1;extra_copy_number=0
CM058242.1	Liftoff	exon	123743630	123743744	.	-	.	ID=exon-NM_001346041.1-7;Parent=rna-NM_001346041.1;Dbxref=GeneID:17536,GenBank:NM_001346041.1,MGI:MGI:108564;gbkey=mRNA;gene=Meis2;product=Meis homeobox 2%2C transcript variant 11;transcript_id=NM_001346041.1;extra_copy_number=0
CM058242.1	Liftoff	exon	123753179	123753328	.	-	.	ID=exon-NM_001346041.1-6;Parent=rna-NM_001346041.1;Dbxref=GeneID:17536,GenBank:NM_001346041.1,MGI:MGI:108564;gbkey=mRNA;gene=Meis2;product=Meis homeobox 2%2C transcript variant 11;transcript_id=NM_001346041.1;extra_copy_number=0
CM058242.1	Liftoff	exon	123754062	123754112	.	-	.	ID=exon-NM_001346041.1-5;Parent=rna-NM_001346041.1;Dbxref=GeneID:17536,GenBank:NM_001346041.1,MGI:MGI:108564;gbkey=mRNA;gene=Meis2;product=Meis homeobox 2%2C transcript variant 11;transcript_id=NM_001346041.1;extra_copy_number=0
CM058242.1	Liftoff	exon	123755231	123755281	.	-	.	ID=exon-NM_001346041.1-4;Parent=rna-NM_001346041.1;Dbxref=GeneID:17536,GenBank:NM_001346041.1,MGI:MGI:108564;gbkey=mRNA;gene=Meis2;product=Meis homeobox 2%2C transcript variant 11;transcript_id=NM_001346041.1;extra_copy_number=0
CM058242.1	Liftoff	exon	123756001	123756142	.	-	.	ID=exon-NM_001346041.1-3;Parent=rna-NM_001346041.1;Dbxref=GeneID:17536,GenBank:NM_001346041.1,MGI:MGI:108564;gbkey=mRNA;gene=Meis2;product=Meis homeobox 2%2C transcript variant 11;transcript_id=NM_001346041.1;extra_copy_number=0
CM058242.1	Liftoff	exon	123757738	123757970	.	-	.	ID=exon-NM_001346041.1-2;Parent=rna-NM_001346041.1;Dbxref=GeneID:17536,GenBank:NM_001346041.1,MGI:MGI:108564;gbkey=mRNA;gene=Meis2;product=Meis homeobox 2%2C transcript variant 11;transcript_id=NM_001346041.1;extra_copy_number=0
CM058242.1	Liftoff	exon	123758642	123759171	.	-	.	ID=exon-NM_001346041.1-1;Parent=rna-NM_001346041.1;Dbxref=GeneID:17536,GenBank:NM_001346041.1,MGI:MGI:108564;gbkey=mRNA;gene=Meis2;product=Meis homeobox 2%2C transcript variant 11;transcript_id=NM_001346041.1;extra_copy_number=0
CM058242.1	Liftoff	CDS	123558728	123559014	.	-	.	ID=cds-NP_001332970.1;Parent=rna-NM_001346041.1;Dbxref=GeneID:17536,GenBank:NP_001332970.1,MGI:MGI:108564;Name=NP_001332970.1;Note=isoform 11 is encoded by transcript variant 11;gbkey=CDS;gene=Meis2;product=homeobox protein Meis2 isoform 11;protein_id=NP_001332970.1;extra_copy_number=0
CM058242.1	Liftoff	CDS	123561770	123561859	.	-	.	ID=cds-NP_001332970.1;Parent=rna-NM_001346041.1;Dbxref=GeneID:17536,GenBank:NP_001332970.1,MGI:MGI:108564;Name=NP_001332970.1;Note=isoform 11 is encoded by transcript variant 11;gbkey=CDS;gene=Meis2;product=homeobox protein Meis2 isoform 11;protein_id=NP_001332970.1;extra_copy_number=0
CM058242.1	Liftoff	CDS	123563246	123563304	.	-	.	ID=cds-NP_001332970.1;Parent=rna-NM_001346041.1;Dbxref=GeneID:17536,GenBank:NP_001332970.1,MGI:MGI:108564;Name=NP_001332970.1;Note=isoform 11 is encoded by transcript variant 11;gbkey=CDS;gene=Meis2;product=homeobox protein Meis2 isoform 11;protein_id=NP_001332970.1;extra_copy_number=0
CM058242.1	Liftoff	CDS	123616186	123616262	.	-	.	ID=cds-NP_001332970.1;Parent=rna-NM_001346041.1;Dbxref=GeneID:17536,GenBank:NP_001332970.1,MGI:MGI:108564;Name=NP_001332970.1;Note=isoform 11 is encoded by transcript variant 11;gbkey=CDS;gene=Meis2;product=homeobox protein Meis2 isoform 11;protein_id=NP_001332970.1;extra_copy_number=0
CM058242.1	Liftoff	CDS	123694666	123694811	.	-	.	ID=cds-NP_001332970.1;Parent=rna-NM_001346041.1;Dbxref=GeneID:17536,GenBank:NP_001332970.1,MGI:MGI:108564;Name=NP_001332970.1;Note=isoform 11 is encoded by transcript variant 11;gbkey=CDS;gene=Meis2;product=homeobox protein Meis2 isoform 11;protein_id=NP_001332970.1;extra_copy_number=0
CM058242.1	Liftoff	CDS	123743630	123743744	.	-	.	ID=cds-NP_001332970.1;Parent=rna-NM_001346041.1;Dbxref=GeneID:17536,GenBank:NP_001332970.1,MGI:MGI:108564;Name=NP_001332970.1;Note=isoform 11 is encoded by transcript variant 11;gbkey=CDS;gene=Meis2;product=homeobox protein Meis2 isoform 11;protein_id=NP_001332970.1;extra_copy_number=0
CM058242.1	Liftoff	CDS	123753179	123753328	.	-	.	ID=cds-NP_001332970.1;Parent=rna-NM_001346041.1;Dbxref=GeneID:17536,GenBank:NP_001332970.1,MGI:MGI:108564;Name=NP_001332970.1;Note=isoform 11 is encoded by transcript variant 11;gbkey=CDS;gene=Meis2;product=homeobox protein Meis2 isoform 11;protein_id=NP_001332970.1;extra_copy_number=0
CM058242.1	Liftoff	CDS	123754062	123754112	.	-	.	ID=cds-NP_001332970.1;Parent=rna-NM_001346041.1;Dbxref=GeneID:17536,GenBank:NP_001332970.1,MGI:MGI:108564;Name=NP_001332970.1;Note=isoform 11 is encoded by transcript variant 11;gbkey=CDS;gene=Meis2;product=homeobox protein Meis2 isoform 11;protein_id=NP_001332970.1;extra_copy_number=0
CM058242.1	Liftoff	CDS	123755231	123755281	.	-	.	ID=cds-NP_001332970.1;Parent=rna-NM_001346041.1;Dbxref=GeneID:17536,GenBank:NP_001332970.1,MGI:MGI:108564;Name=NP_001332970.1;Note=isoform 11 is encoded by transcript variant 11;gbkey=CDS;gene=Meis2;product=homeobox protein Meis2 isoform 11;protein_id=NP_001332970.1;extra_copy_number=0
CM058242.1	Liftoff	CDS	123756001	123756142	.	-	.	ID=cds-NP_001332970.1;Parent=rna-NM_001346041.1;Dbxref=GeneID:17536,GenBank:NP_001332970.1,MGI:MGI:108564;Name=NP_001332970.1;Note=isoform 11 is encoded by transcript variant 11;gbkey=CDS;gene=Meis2;product=homeobox protein Meis2 isoform 11;protein_id=NP_001332970.1;extra_copy_number=0
CM058242.1	Liftoff	CDS	123757738	123757970	.	-	.	ID=cds-NP_001332970.1;Parent=rna-NM_001346041.1;Dbxref=GeneID:17536,GenBank:NP_001332970.1,MGI:MGI:108564;Name=NP_001332970.1;Note=isoform 11 is encoded by transcript variant 11;gbkey=CDS;gene=Meis2;product=homeobox protein Meis2 isoform 11;protein_id=NP_001332970.1;extra_copy_number=0
CM058242.1	Liftoff	CDS	123758642	123758650	.	-	.	ID=cds-NP_001332970.1;Parent=rna-NM_001346041.1;Dbxref=GeneID:17536,GenBank:NP_001332970.1,MGI:MGI:108564;Name=NP_001332970.1;Note=isoform 11 is encoded by transcript variant 11;gbkey=CDS;gene=Meis2;product=homeobox protein Meis2 isoform 11;protein_id=NP_001332970.1;extra_copy_number=0
CM058242.1	Liftoff	mRNA	123555765	123759171	.	-	.	ID=rna-NM_001346044.1;Parent=gene-Meis2;Dbxref=GeneID:17536,GenBank:NM_001346044.1,MGI:MGI:108564;Name=NM_001346044.1;gbkey=mRNA;gene=Meis2;product=Meis homeobox 2%2C transcript variant 12;transcript_id=NM_001346044.1;matches_ref_protein=True;valid_ORF=True;extra_copy_number=0
CM058242.1	Liftoff	exon	123555765	123559014	.	-	.	ID=exon-NM_001346044.1-14;Parent=rna-NM_001346044.1;Dbxref=GeneID:17536,GenBank:NM_001346044.1,MGI:MGI:108564;gbkey=mRNA;gene=Meis2;product=Meis homeobox 2%2C transcript variant 12;transcript_id=NM_001346044.1;extra_copy_number=0
CM058242.1	Liftoff	exon	123561311	123561405	.	-	.	ID=exon-NM_001346044.1-13;Parent=rna-NM_001346044.1;Dbxref=GeneID:17536,GenBank:NM_001346044.1,MGI:MGI:108564;gbkey=mRNA;gene=Meis2;product=Meis homeobox 2%2C transcript variant 12;transcript_id=NM_001346044.1;extra_copy_number=0
CM058242.1	Liftoff	exon	123561770	123561880	.	-	.	ID=exon-NM_001346044.1-12;Parent=rna-NM_001346044.1;Dbxref=GeneID:17536,GenBank:NM_001346044.1,MGI:MGI:108564;gbkey=mRNA;gene=Meis2;product=Meis homeobox 2%2C transcript variant 12;transcript_id=NM_001346044.1;extra_copy_number=0
CM058242.1	Liftoff	exon	123563246	123563304	.	-	.	ID=exon-NM_001346044.1-11;Parent=rna-NM_001346044.1;Dbxref=GeneID:17536,GenBank:NM_001346044.1,MGI:MGI:108564;gbkey=mRNA;gene=Meis2;product=Meis homeobox 2%2C transcript variant 12;transcript_id=NM_001346044.1;extra_copy_number=0
CM058242.1	Liftoff	exon	123616186	123616262	.	-	.	ID=exon-NM_001346044.1-10;Parent=rna-NM_001346044.1;Dbxref=GeneID:17536,GenBank:NM_001346044.1,MGI:MGI:108564;gbkey=mRNA;gene=Meis2;product=Meis homeobox 2%2C transcript variant 12;transcript_id=NM_001346044.1;extra_copy_number=0
CM058242.1	Liftoff	exon	123694666	123694811	.	-	.	ID=exon-NM_001346044.1-9;Parent=rna-NM_001346044.1;Dbxref=GeneID:17536,GenBank:NM_001346044.1,MGI:MGI:108564;gbkey=mRNA;gene=Meis2;product=Meis homeobox 2%2C transcript variant 12;transcript_id=NM_001346044.1;extra_copy_number=0
CM058242.1	Liftoff	exon	123736485	123736673	.	-	.	ID=exon-NM_001346044.1-8;Parent=rna-NM_001346044.1;Dbxref=GeneID:17536,GenBank:NM_001346044.1,MGI:MGI:108564;gbkey=mRNA;gene=Meis2;product=Meis homeobox 2%2C transcript variant 12;transcript_id=NM_001346044.1;extra_copy_number=0
CM058242.1	Liftoff	exon	123743630	123743744	.	-	.	ID=exon-NM_001346044.1-7;Parent=rna-NM_001346044.1;Dbxref=GeneID:17536,GenBank:NM_001346044.1,MGI:MGI:108564;gbkey=mRNA;gene=Meis2;product=Meis homeobox 2%2C transcript variant 12;transcript_id=NM_001346044.1;extra_copy_number=0
CM058242.1	Liftoff	exon	123753179	123753328	.	-	.	ID=exon-NM_001346044.1-6;Parent=rna-NM_001346044.1;Dbxref=GeneID:17536,GenBank:NM_001346044.1,MGI:MGI:108564;gbkey=mRNA;gene=Meis2;product=Meis homeobox 2%2C transcript variant 12;transcript_id=NM_001346044.1;extra_copy_number=0
CM058242.1	Liftoff	exon	123754062	123754112	.	-	.	ID=exon-NM_001346044.1-5;Parent=rna-NM_001346044.1;Dbxref=GeneID:17536,GenBank:NM_001346044.1,MGI:MGI:108564;gbkey=mRNA;gene=Meis2;product=Meis homeobox 2%2C transcript variant 12;transcript_id=NM_001346044.1;extra_copy_number=0
CM058242.1	Liftoff	exon	123755231	123755281	.	-	.	ID=exon-NM_001346044.1-4;Parent=rna-NM_001346044.1;Dbxref=GeneID:17536,GenBank:NM_001346044.1,MGI:MGI:108564;gbkey=mRNA;gene=Meis2;product=Meis homeobox 2%2C transcript variant 12;transcript_id=NM_001346044.1;extra_copy_number=0
CM058242.1	Liftoff	exon	123756001	123756142	.	-	.	ID=exon-NM_001346044.1-3;Parent=rna-NM_001346044.1;Dbxref=GeneID:17536,GenBank:NM_001346044.1,MGI:MGI:108564;gbkey=mRNA;gene=Meis2;product=Meis homeobox 2%2C transcript variant 12;transcript_id=NM_001346044.1;extra_copy_number=0
CM058242.1	Liftoff	exon	123757738	123757970	.	-	.	ID=exon-NM_001346044.1-2;Parent=rna-NM_001346044.1;Dbxref=GeneID:17536,GenBank:NM_001346044.1,MGI:MGI:108564;gbkey=mRNA;gene=Meis2;product=Meis homeobox 2%2C transcript variant 12;transcript_id=NM_001346044.1;extra_copy_number=0
CM058242.1	Liftoff	exon	123758642	123759171	.	-	.	ID=exon-NM_001346044.1-1;Parent=rna-NM_001346044.1;Dbxref=GeneID:17536,GenBank:NM_001346044.1,MGI:MGI:108564;gbkey=mRNA;gene=Meis2;product=Meis homeobox 2%2C transcript variant 12;transcript_id=NM_001346044.1;extra_copy_number=0
CM058242.1	Liftoff	CDS	123561347	123561405	.	-	.	ID=cds-NP_001332973.1;Parent=rna-NM_001346044.1;Dbxref=GeneID:17536,GenBank:NP_001332973.1,MGI:MGI:108564;Name=NP_001332973.1;Note=isoform 12 is encoded by transcript variant 12;gbkey=CDS;gene=Meis2;product=homeobox protein Meis2 isoform 12;protein_id=NP_001332973.1;extra_copy_number=0
CM058242.1	Liftoff	CDS	123561770	123561880	.	-	.	ID=cds-NP_001332973.1;Parent=rna-NM_001346044.1;Dbxref=GeneID:17536,GenBank:NP_001332973.1,MGI:MGI:108564;Name=NP_001332973.1;Note=isoform 12 is encoded by transcript variant 12;gbkey=CDS;gene=Meis2;product=homeobox protein Meis2 isoform 12;protein_id=NP_001332973.1;extra_copy_number=0
CM058242.1	Liftoff	CDS	123563246	123563304	.	-	.	ID=cds-NP_001332973.1;Parent=rna-NM_001346044.1;Dbxref=GeneID:17536,GenBank:NP_001332973.1,MGI:MGI:108564;Name=NP_001332973.1;Note=isoform 12 is encoded by transcript variant 12;gbkey=CDS;gene=Meis2;product=homeobox protein Meis2 isoform 12;protein_id=NP_001332973.1;extra_copy_number=0
CM058242.1	Liftoff	CDS	123616186	123616262	.	-	.	ID=cds-NP_001332973.1;Parent=rna-NM_001346044.1;Dbxref=GeneID:17536,GenBank:NP_001332973.1,MGI:MGI:108564;Name=NP_001332973.1;Note=isoform 12 is encoded by transcript variant 12;gbkey=CDS;gene=Meis2;product=homeobox protein Meis2 isoform 12;protein_id=NP_001332973.1;extra_copy_number=0
CM058242.1	Liftoff	CDS	123694666	123694811	.	-	.	ID=cds-NP_001332973.1;Parent=rna-NM_001346044.1;Dbxref=GeneID:17536,GenBank:NP_001332973.1,MGI:MGI:108564;Name=NP_001332973.1;Note=isoform 12 is encoded by transcript variant 12;gbkey=CDS;gene=Meis2;product=homeobox protein Meis2 isoform 12;protein_id=NP_001332973.1;extra_copy_number=0
CM058242.1	Liftoff	CDS	123736485	123736673	.	-	.	ID=cds-NP_001332973.1;Parent=rna-NM_001346044.1;Dbxref=GeneID:17536,GenBank:NP_001332973.1,MGI:MGI:108564;Name=NP_001332973.1;Note=isoform 12 is encoded by transcript variant 12;gbkey=CDS;gene=Meis2;product=homeobox protein Meis2 isoform 12;protein_id=NP_001332973.1;extra_copy_number=0
CM058242.1	Liftoff	CDS	123743630	123743744	.	-	.	ID=cds-NP_001332973.1;Parent=rna-NM_001346044.1;Dbxref=GeneID:17536,GenBank:NP_001332973.1,MGI:MGI:108564;Name=NP_001332973.1;Note=isoform 12 is encoded by transcript variant 12;gbkey=CDS;gene=Meis2;product=homeobox protein Meis2 isoform 12;protein_id=NP_001332973.1;extra_copy_number=0
CM058242.1	Liftoff	CDS	123753179	123753328	.	-	.	ID=cds-NP_001332973.1;Parent=rna-NM_001346044.1;Dbxref=GeneID:17536,GenBank:NP_001332973.1,MGI:MGI:108564;Name=NP_001332973.1;Note=isoform 12 is encoded by transcript variant 12;gbkey=CDS;gene=Meis2;product=homeobox protein Meis2 isoform 12;protein_id=NP_001332973.1;extra_copy_number=0
CM058242.1	Liftoff	CDS	123754062	123754112	.	-	.	ID=cds-NP_001332973.1;Parent=rna-NM_001346044.1;Dbxref=GeneID:17536,GenBank:NP_001332973.1,MGI:MGI:108564;Name=NP_001332973.1;Note=isoform 12 is encoded by transcript variant 12;gbkey=CDS;gene=Meis2;product=homeobox protein Meis2 isoform 12;protein_id=NP_001332973.1;extra_copy_number=0
CM058242.1	Liftoff	CDS	123755231	123755281	.	-	.	ID=cds-NP_001332973.1;Parent=rna-NM_001346044.1;Dbxref=GeneID:17536,GenBank:NP_001332973.1,MGI:MGI:108564;Name=NP_001332973.1;Note=isoform 12 is encoded by transcript variant 12;gbkey=CDS;gene=Meis2;product=homeobox protein Meis2 isoform 12;protein_id=NP_001332973.1;extra_copy_number=0
CM058242.1	Liftoff	CDS	123756001	123756142	.	-	.	ID=cds-NP_001332973.1;Parent=rna-NM_001346044.1;Dbxref=GeneID:17536,GenBank:NP_001332973.1,MGI:MGI:108564;Name=NP_001332973.1;Note=isoform 12 is encoded by transcript variant 12;gbkey=CDS;gene=Meis2;product=homeobox protein Meis2 isoform 12;protein_id=NP_001332973.1;extra_copy_number=0
CM058242.1	Liftoff	CDS	123757738	123757970	.	-	.	ID=cds-NP_001332973.1;Parent=rna-NM_001346044.1;Dbxref=GeneID:17536,GenBank:NP_001332973.1,MGI:MGI:108564;Name=NP_001332973.1;Note=isoform 12 is encoded by transcript variant 12;gbkey=CDS;gene=Meis2;product=homeobox protein Meis2 isoform 12;protein_id=NP_001332973.1;extra_copy_number=0
CM058242.1	Liftoff	CDS	123758642	123758650	.	-	.	ID=cds-NP_001332973.1;Parent=rna-NM_001346044.1;Dbxref=GeneID:17536,GenBank:NP_001332973.1,MGI:MGI:108564;Name=NP_001332973.1;Note=isoform 12 is encoded by transcript variant 12;gbkey=CDS;gene=Meis2;product=homeobox protein Meis2 isoform 12;protein_id=NP_001332973.1;extra_copy_number=0
CM058242.1	Liftoff	mRNA	123555765	123759610	.	-	.	ID=rna-NM_001346045.1;Parent=gene-Meis2;Dbxref=GeneID:17536,GenBank:NM_001346045.1,MGI:MGI:108564;Name=NM_001346045.1;gbkey=mRNA;gene=Meis2;product=Meis homeobox 2%2C transcript variant 7;transcript_id=NM_001346045.1;matches_ref_protein=True;valid_ORF=True;extra_copy_number=0
CM058242.1	Liftoff	exon	123555765	123559014	.	-	.	ID=exon-NM_001346045.1-14;Parent=rna-NM_001346045.1;Dbxref=GeneID:17536,GenBank:NM_001346045.1,MGI:MGI:108564;gbkey=mRNA;gene=Meis2;product=Meis homeobox 2%2C transcript variant 7;transcript_id=NM_001346045.1;extra_copy_number=0
CM058242.1	Liftoff	exon	123561311	123561405	.	-	.	ID=exon-NM_001346045.1-13;Parent=rna-NM_001346045.1;Dbxref=GeneID:17536,GenBank:NM_001346045.1,MGI:MGI:108564;gbkey=mRNA;gene=Meis2;product=Meis homeobox 2%2C transcript variant 7;transcript_id=NM_001346045.1;extra_copy_number=0
CM058242.1	Liftoff	exon	123561770	123561859	.	-	.	ID=exon-NM_001346045.1-12;Parent=rna-NM_001346045.1;Dbxref=GeneID:17536,GenBank:NM_001346045.1,MGI:MGI:108564;gbkey=mRNA;gene=Meis2;product=Meis homeobox 2%2C transcript variant 7;transcript_id=NM_001346045.1;extra_copy_number=0
CM058242.1	Liftoff	exon	123563246	123563304	.	-	.	ID=exon-NM_001346045.1-11;Parent=rna-NM_001346045.1;Dbxref=GeneID:17536,GenBank:NM_001346045.1,MGI:MGI:108564;gbkey=mRNA;gene=Meis2;product=Meis homeobox 2%2C transcript variant 7;transcript_id=NM_001346045.1;extra_copy_number=0
CM058242.1	Liftoff	exon	123616186	123616262	.	-	.	ID=exon-NM_001346045.1-10;Parent=rna-NM_001346045.1;Dbxref=GeneID:17536,GenBank:NM_001346045.1,MGI:MGI:108564;gbkey=mRNA;gene=Meis2;product=Meis homeobox 2%2C transcript variant 7;transcript_id=NM_001346045.1;extra_copy_number=0
CM058242.1	Liftoff	exon	123694666	123694811	.	-	.	ID=exon-NM_001346045.1-9;Parent=rna-NM_001346045.1;Dbxref=GeneID:17536,GenBank:NM_001346045.1,MGI:MGI:108564;gbkey=mRNA;gene=Meis2;product=Meis homeobox 2%2C transcript variant 7;transcript_id=NM_001346045.1;extra_copy_number=0
CM058242.1	Liftoff	exon	123736485	123736673	.	-	.	ID=exon-NM_001346045.1-8;Parent=rna-NM_001346045.1;Dbxref=GeneID:17536,GenBank:NM_001346045.1,MGI:MGI:108564;gbkey=mRNA;gene=Meis2;product=Meis homeobox 2%2C transcript variant 7;transcript_id=NM_001346045.1;extra_copy_number=0
CM058242.1	Liftoff	exon	123743630	123743744	.	-	.	ID=exon-NM_001346045.1-7;Parent=rna-NM_001346045.1;Dbxref=GeneID:17536,GenBank:NM_001346045.1,MGI:MGI:108564;gbkey=mRNA;gene=Meis2;product=Meis homeobox 2%2C transcript variant 7;transcript_id=NM_001346045.1;extra_copy_number=0
CM058242.1	Liftoff	exon	123753179	123753328	.	-	.	ID=exon-NM_001346045.1-6;Parent=rna-NM_001346045.1;Dbxref=GeneID:17536,GenBank:NM_001346045.1,MGI:MGI:108564;gbkey=mRNA;gene=Meis2;product=Meis homeobox 2%2C transcript variant 7;transcript_id=NM_001346045.1;extra_copy_number=0
CM058242.1	Liftoff	exon	123754062	123754112	.	-	.	ID=exon-NM_001346045.1-5;Parent=rna-NM_001346045.1;Dbxref=GeneID:17536,GenBank:NM_001346045.1,MGI:MGI:108564;gbkey=mRNA;gene=Meis2;product=Meis homeobox 2%2C transcript variant 7;transcript_id=NM_001346045.1;extra_copy_number=0
CM058242.1	Liftoff	exon	123755231	123755281	.	-	.	ID=exon-NM_001346045.1-4;Parent=rna-NM_001346045.1;Dbxref=GeneID:17536,GenBank:NM_001346045.1,MGI:MGI:108564;gbkey=mRNA;gene=Meis2;product=Meis homeobox 2%2C transcript variant 7;transcript_id=NM_001346045.1;extra_copy_number=0
CM058242.1	Liftoff	exon	123756001	123756142	.	-	.	ID=exon-NM_001346045.1-3;Parent=rna-NM_001346045.1;Dbxref=GeneID:17536,GenBank:NM_001346045.1,MGI:MGI:108564;gbkey=mRNA;gene=Meis2;product=Meis homeobox 2%2C transcript variant 7;transcript_id=NM_001346045.1;extra_copy_number=0
CM058242.1	Liftoff	exon	123757738	123757970	.	-	.	ID=exon-NM_001346045.1-2;Parent=rna-NM_001346045.1;Dbxref=GeneID:17536,GenBank:NM_001346045.1,MGI:MGI:108564;gbkey=mRNA;gene=Meis2;product=Meis homeobox 2%2C transcript variant 7;transcript_id=NM_001346045.1;extra_copy_number=0
CM058242.1	Liftoff	exon	123759354	123759610	.	-	.	ID=exon-NM_001346045.1-1;Parent=rna-NM_001346045.1;Dbxref=GeneID:17536,GenBank:NM_001346045.1,MGI:MGI:108564;gbkey=mRNA;gene=Meis2;product=Meis homeobox 2%2C transcript variant 7;transcript_id=NM_001346045.1;extra_copy_number=0
CM058242.1	Liftoff	CDS	123561347	123561405	.	-	.	ID=cds-NP_001332974.1;Parent=rna-NM_001346045.1;Dbxref=GeneID:17536,GenBank:NP_001332974.1,MGI:MGI:108564;Name=NP_001332974.1;Note=isoform 7 is encoded by transcript variant 7;gbkey=CDS;gene=Meis2;product=homeobox protein Meis2 isoform 7;protein_id=NP_001332974.1;extra_copy_number=0
CM058242.1	Liftoff	CDS	123561770	123561859	.	-	.	ID=cds-NP_001332974.1;Parent=rna-NM_001346045.1;Dbxref=GeneID:17536,GenBank:NP_001332974.1,MGI:MGI:108564;Name=NP_001332974.1;Note=isoform 7 is encoded by transcript variant 7;gbkey=CDS;gene=Meis2;product=homeobox protein Meis2 isoform 7;protein_id=NP_001332974.1;extra_copy_number=0
CM058242.1	Liftoff	CDS	123563246	123563304	.	-	.	ID=cds-NP_001332974.1;Parent=rna-NM_001346045.1;Dbxref=GeneID:17536,GenBank:NP_001332974.1,MGI:MGI:108564;Name=NP_001332974.1;Note=isoform 7 is encoded by transcript variant 7;gbkey=CDS;gene=Meis2;product=homeobox protein Meis2 isoform 7;protein_id=NP_001332974.1;extra_copy_number=0
CM058242.1	Liftoff	CDS	123616186	123616262	.	-	.	ID=cds-NP_001332974.1;Parent=rna-NM_001346045.1;Dbxref=GeneID:17536,GenBank:NP_001332974.1,MGI:MGI:108564;Name=NP_001332974.1;Note=isoform 7 is encoded by transcript variant 7;gbkey=CDS;gene=Meis2;product=homeobox protein Meis2 isoform 7;protein_id=NP_001332974.1;extra_copy_number=0
CM058242.1	Liftoff	CDS	123694666	123694811	.	-	.	ID=cds-NP_001332974.1;Parent=rna-NM_001346045.1;Dbxref=GeneID:17536,GenBank:NP_001332974.1,MGI:MGI:108564;Name=NP_001332974.1;Note=isoform 7 is encoded by transcript variant 7;gbkey=CDS;gene=Meis2;product=homeobox protein Meis2 isoform 7;protein_id=NP_001332974.1;extra_copy_number=0
```
