## Supplementary material for "Chromosome-scale genome assembly of B10.RIII, an autoimmune susceptible mouse strain": b10_swarm.gff3 (part 119 of 931)

```
CM058242.1	Liftoff	CDS	123736485	123736673	.	-	.	ID=cds-NP_001332974.1;Parent=rna-NM_001346045.1;Dbxref=GeneID:17536,GenBank:NP_001332974.1,MGI:MGI:108564;Name=NP_001332974.1;Note=isoform 7 is encoded by transcript variant 7;gbkey=CDS;gene=Meis2;product=homeobox protein Meis2 isoform 7;protein_id=NP_001332974.1;extra_copy_number=0
CM058242.1	Liftoff	CDS	123743630	123743744	.	-	.	ID=cds-NP_001332974.1;Parent=rna-NM_001346045.1;Dbxref=GeneID:17536,GenBank:NP_001332974.1,MGI:MGI:108564;Name=NP_001332974.1;Note=isoform 7 is encoded by transcript variant 7;gbkey=CDS;gene=Meis2;product=homeobox protein Meis2 isoform 7;protein_id=NP_001332974.1;extra_copy_number=0
CM058242.1	Liftoff	CDS	123753179	123753328	.	-	.	ID=cds-NP_001332974.1;Parent=rna-NM_001346045.1;Dbxref=GeneID:17536,GenBank:NP_001332974.1,MGI:MGI:108564;Name=NP_001332974.1;Note=isoform 7 is encoded by transcript variant 7;gbkey=CDS;gene=Meis2;product=homeobox protein Meis2 isoform 7;protein_id=NP_001332974.1;extra_copy_number=0
CM058242.1	Liftoff	CDS	123754062	123754112	.	-	.	ID=cds-NP_001332974.1;Parent=rna-NM_001346045.1;Dbxref=GeneID:17536,GenBank:NP_001332974.1,MGI:MGI:108564;Name=NP_001332974.1;Note=isoform 7 is encoded by transcript variant 7;gbkey=CDS;gene=Meis2;product=homeobox protein Meis2 isoform 7;protein_id=NP_001332974.1;extra_copy_number=0
CM058242.1	Liftoff	CDS	123755231	123755281	.	-	.	ID=cds-NP_001332974.1;Parent=rna-NM_001346045.1;Dbxref=GeneID:17536,GenBank:NP_001332974.1,MGI:MGI:108564;Name=NP_001332974.1;Note=isoform 7 is encoded by transcript variant 7;gbkey=CDS;gene=Meis2;product=homeobox protein Meis2 isoform 7;protein_id=NP_001332974.1;extra_copy_number=0
CM058242.1	Liftoff	CDS	123756001	123756142	.	-	.	ID=cds-NP_001332974.1;Parent=rna-NM_001346045.1;Dbxref=GeneID:17536,GenBank:NP_001332974.1,MGI:MGI:108564;Name=NP_001332974.1;Note=isoform 7 is encoded by transcript variant 7;gbkey=CDS;gene=Meis2;product=homeobox protein Meis2 isoform 7;protein_id=NP_001332974.1;extra_copy_number=0
CM058242.1	Liftoff	CDS	123757738	123757970	.	-	.	ID=cds-NP_001332974.1;Parent=rna-NM_001346045.1;Dbxref=GeneID:17536,GenBank:NP_001332974.1,MGI:MGI:108564;Name=NP_001332974.1;Note=isoform 7 is encoded by transcript variant 7;gbkey=CDS;gene=Meis2;product=homeobox protein Meis2 isoform 7;protein_id=NP_001332974.1;extra_copy_number=0
CM058242.1	Liftoff	CDS	123759354	123759365	.	-	.	ID=cds-NP_001332974.1;Parent=rna-NM_001346045.1;Dbxref=GeneID:17536,GenBank:NP_001332974.1,MGI:MGI:108564;Name=NP_001332974.1;Note=isoform 7 is encoded by transcript variant 7;gbkey=CDS;gene=Meis2;product=homeobox protein Meis2 isoform 7;protein_id=NP_001332974.1;extra_copy_number=0
CM058242.1	Liftoff	mRNA	123555765	123761997	.	-	.	ID=rna-NM_001346047.1;Parent=gene-Meis2;Dbxref=GeneID:17536,GenBank:NM_001346047.1,MGI:MGI:108564;Name=NM_001346047.1;gbkey=mRNA;gene=Meis2;product=Meis homeobox 2%2C transcript variant 8;transcript_id=NM_001346047.1;matches_ref_protein=True;valid_ORF=True;extra_copy_number=0
CM058242.1	Liftoff	exon	123555765	123559014	.	-	.	ID=exon-NM_001346047.1-14;Parent=rna-NM_001346047.1;Dbxref=GeneID:17536,GenBank:NM_001346047.1,MGI:MGI:108564;gbkey=mRNA;gene=Meis2;product=Meis homeobox 2%2C transcript variant 8;transcript_id=NM_001346047.1;extra_copy_number=0
CM058242.1	Liftoff	exon	123561311	123561405	.	-	.	ID=exon-NM_001346047.1-13;Parent=rna-NM_001346047.1;Dbxref=GeneID:17536,GenBank:NM_001346047.1,MGI:MGI:108564;gbkey=mRNA;gene=Meis2;product=Meis homeobox 2%2C transcript variant 8;transcript_id=NM_001346047.1;extra_copy_number=0
CM058242.1	Liftoff	exon	123561770	123561880	.	-	.	ID=exon-NM_001346047.1-12;Parent=rna-NM_001346047.1;Dbxref=GeneID:17536,GenBank:NM_001346047.1,MGI:MGI:108564;gbkey=mRNA;gene=Meis2;product=Meis homeobox 2%2C transcript variant 8;transcript_id=NM_001346047.1;extra_copy_number=0
CM058242.1	Liftoff	exon	123563246	123563304	.	-	.	ID=exon-NM_001346047.1-11;Parent=rna-NM_001346047.1;Dbxref=GeneID:17536,GenBank:NM_001346047.1,MGI:MGI:108564;gbkey=mRNA;gene=Meis2;product=Meis homeobox 2%2C transcript variant 8;transcript_id=NM_001346047.1;extra_copy_number=0
CM058242.1	Liftoff	exon	123616186	123616262	.	-	.	ID=exon-NM_001346047.1-10;Parent=rna-NM_001346047.1;Dbxref=GeneID:17536,GenBank:NM_001346047.1,MGI:MGI:108564;gbkey=mRNA;gene=Meis2;product=Meis homeobox 2%2C transcript variant 8;transcript_id=NM_001346047.1;extra_copy_number=0
CM058242.1	Liftoff	exon	123694666	123694811	.	-	.	ID=exon-NM_001346047.1-9;Parent=rna-NM_001346047.1;Dbxref=GeneID:17536,GenBank:NM_001346047.1,MGI:MGI:108564;gbkey=mRNA;gene=Meis2;product=Meis homeobox 2%2C transcript variant 8;transcript_id=NM_001346047.1;extra_copy_number=0
CM058242.1	Liftoff	exon	123743630	123743744	.	-	.	ID=exon-NM_001346047.1-8;Parent=rna-NM_001346047.1;Dbxref=GeneID:17536,GenBank:NM_001346047.1,MGI:MGI:108564;gbkey=mRNA;gene=Meis2;product=Meis homeobox 2%2C transcript variant 8;transcript_id=NM_001346047.1;extra_copy_number=0
CM058242.1	Liftoff	exon	123753179	123753328	.	-	.	ID=exon-NM_001346047.1-7;Parent=rna-NM_001346047.1;Dbxref=GeneID:17536,GenBank:NM_001346047.1,MGI:MGI:108564;gbkey=mRNA;gene=Meis2;product=Meis homeobox 2%2C transcript variant 8;transcript_id=NM_001346047.1;extra_copy_number=0
CM058242.1	Liftoff	exon	123754062	123754112	.	-	.	ID=exon-NM_001346047.1-6;Parent=rna-NM_001346047.1;Dbxref=GeneID:17536,GenBank:NM_001346047.1,MGI:MGI:108564;gbkey=mRNA;gene=Meis2;product=Meis homeobox 2%2C transcript variant 8;transcript_id=NM_001346047.1;extra_copy_number=0
CM058242.1	Liftoff	exon	123755231	123755281	.	-	.	ID=exon-NM_001346047.1-5;Parent=rna-NM_001346047.1;Dbxref=GeneID:17536,GenBank:NM_001346047.1,MGI:MGI:108564;gbkey=mRNA;gene=Meis2;product=Meis homeobox 2%2C transcript variant 8;transcript_id=NM_001346047.1;extra_copy_number=0
CM058242.1	Liftoff	exon	123756001	123756142	.	-	.	ID=exon-NM_001346047.1-4;Parent=rna-NM_001346047.1;Dbxref=GeneID:17536,GenBank:NM_001346047.1,MGI:MGI:108564;gbkey=mRNA;gene=Meis2;product=Meis homeobox 2%2C transcript variant 8;transcript_id=NM_001346047.1;extra_copy_number=0
CM058242.1	Liftoff	exon	123757738	123757970	.	-	.	ID=exon-NM_001346047.1-3;Parent=rna-NM_001346047.1;Dbxref=GeneID:17536,GenBank:NM_001346047.1,MGI:MGI:108564;gbkey=mRNA;gene=Meis2;product=Meis homeobox 2%2C transcript variant 8;transcript_id=NM_001346047.1;extra_copy_number=0
CM058242.1	Liftoff	exon	123760784	123761171	.	-	.	ID=exon-NM_001346047.1-2;Parent=rna-NM_001346047.1;Dbxref=GeneID:17536,GenBank:NM_001346047.1,MGI:MGI:108564;gbkey=mRNA;gene=Meis2;product=Meis homeobox 2%2C transcript variant 8;transcript_id=NM_001346047.1;extra_copy_number=0
CM058242.1	Liftoff	exon	123761678	123761997	.	-	.	ID=exon-NM_001346047.1-1;Parent=rna-NM_001346047.1;Dbxref=GeneID:17536,GenBank:NM_001346047.1,MGI:MGI:108564;gbkey=mRNA;gene=Meis2;product=Meis homeobox 2%2C transcript variant 8;transcript_id=NM_001346047.1;extra_copy_number=0
CM058242.1	Liftoff	CDS	123561347	123561405	.	-	.	ID=cds-NP_001332976.1;Parent=rna-NM_001346047.1;Dbxref=GeneID:17536,GenBank:NP_001332976.1,MGI:MGI:108564;Name=NP_001332976.1;Note=isoform 8 is encoded by transcript variant 8;gbkey=CDS;gene=Meis2;product=homeobox protein Meis2 isoform 8;protein_id=NP_001332976.1;extra_copy_number=0
CM058242.1	Liftoff	CDS	123561770	123561880	.	-	.	ID=cds-NP_001332976.1;Parent=rna-NM_001346047.1;Dbxref=GeneID:17536,GenBank:NP_001332976.1,MGI:MGI:108564;Name=NP_001332976.1;Note=isoform 8 is encoded by transcript variant 8;gbkey=CDS;gene=Meis2;product=homeobox protein Meis2 isoform 8;protein_id=NP_001332976.1;extra_copy_number=0
CM058242.1	Liftoff	CDS	123563246	123563304	.	-	.	ID=cds-NP_001332976.1;Parent=rna-NM_001346047.1;Dbxref=GeneID:17536,GenBank:NP_001332976.1,MGI:MGI:108564;Name=NP_001332976.1;Note=isoform 8 is encoded by transcript variant 8;gbkey=CDS;gene=Meis2;product=homeobox protein Meis2 isoform 8;protein_id=NP_001332976.1;extra_copy_number=0
CM058242.1	Liftoff	CDS	123616186	123616262	.	-	.	ID=cds-NP_001332976.1;Parent=rna-NM_001346047.1;Dbxref=GeneID:17536,GenBank:NP_001332976.1,MGI:MGI:108564;Name=NP_001332976.1;Note=isoform 8 is encoded by transcript variant 8;gbkey=CDS;gene=Meis2;product=homeobox protein Meis2 isoform 8;protein_id=NP_001332976.1;extra_copy_number=0
CM058242.1	Liftoff	CDS	123694666	123694811	.	-	.	ID=cds-NP_001332976.1;Parent=rna-NM_001346047.1;Dbxref=GeneID:17536,GenBank:NP_001332976.1,MGI:MGI:108564;Name=NP_001332976.1;Note=isoform 8 is encoded by transcript variant 8;gbkey=CDS;gene=Meis2;product=homeobox protein Meis2 isoform 8;protein_id=NP_001332976.1;extra_copy_number=0
CM058242.1	Liftoff	CDS	123743630	123743744	.	-	.	ID=cds-NP_001332976.1;Parent=rna-NM_001346047.1;Dbxref=GeneID:17536,GenBank:NP_001332976.1,MGI:MGI:108564;Name=NP_001332976.1;Note=isoform 8 is encoded by transcript variant 8;gbkey=CDS;gene=Meis2;product=homeobox protein Meis2 isoform 8;protein_id=NP_001332976.1;extra_copy_number=0
CM058242.1	Liftoff	CDS	123753179	123753328	.	-	.	ID=cds-NP_001332976.1;Parent=rna-NM_001346047.1;Dbxref=GeneID:17536,GenBank:NP_001332976.1,MGI:MGI:108564;Name=NP_001332976.1;Note=isoform 8 is encoded by transcript variant 8;gbkey=CDS;gene=Meis2;product=homeobox protein Meis2 isoform 8;protein_id=NP_001332976.1;extra_copy_number=0
CM058242.1	Liftoff	CDS	123754062	123754112	.	-	.	ID=cds-NP_001332976.1;Parent=rna-NM_001346047.1;Dbxref=GeneID:17536,GenBank:NP_001332976.1,MGI:MGI:108564;Name=NP_001332976.1;Note=isoform 8 is encoded by transcript variant 8;gbkey=CDS;gene=Meis2;product=homeobox protein Meis2 isoform 8;protein_id=NP_001332976.1;extra_copy_number=0
CM058242.1	Liftoff	CDS	123755231	123755281	.	-	.	ID=cds-NP_001332976.1;Parent=rna-NM_001346047.1;Dbxref=GeneID:17536,GenBank:NP_001332976.1,MGI:MGI:108564;Name=NP_001332976.1;Note=isoform 8 is encoded by transcript variant 8;gbkey=CDS;gene=Meis2;product=homeobox protein Meis2 isoform 8;protein_id=NP_001332976.1;extra_copy_number=0
CM058242.1	Liftoff	CDS	123756001	123756142	.	-	.	ID=cds-NP_001332976.1;Parent=rna-NM_001346047.1;Dbxref=GeneID:17536,GenBank:NP_001332976.1,MGI:MGI:108564;Name=NP_001332976.1;Note=isoform 8 is encoded by transcript variant 8;gbkey=CDS;gene=Meis2;product=homeobox protein Meis2 isoform 8;protein_id=NP_001332976.1;extra_copy_number=0
CM058242.1	Liftoff	CDS	123757738	123757970	.	-	.	ID=cds-NP_001332976.1;Parent=rna-NM_001346047.1;Dbxref=GeneID:17536,GenBank:NP_001332976.1,MGI:MGI:108564;Name=NP_001332976.1;Note=isoform 8 is encoded by transcript variant 8;gbkey=CDS;gene=Meis2;product=homeobox protein Meis2 isoform 8;protein_id=NP_001332976.1;extra_copy_number=0
CM058242.1	Liftoff	CDS	123760784	123760852	.	-	.	ID=cds-NP_001332976.1;Parent=rna-NM_001346047.1;Dbxref=GeneID:17536,GenBank:NP_001332976.1,MGI:MGI:108564;Name=NP_001332976.1;Note=isoform 8 is encoded by transcript variant 8;gbkey=CDS;gene=Meis2;product=homeobox protein Meis2 isoform 8;protein_id=NP_001332976.1;extra_copy_number=0
CM058242.1	Liftoff	mRNA	123555765	123759610	.	-	.	ID=rna-NM_001346053.1;Parent=gene-Meis2;Dbxref=GeneID:17536,GenBank:NM_001346053.1,MGI:MGI:108564;Name=NM_001346053.1;gbkey=mRNA;gene=Meis2;product=Meis homeobox 2%2C transcript variant 14;transcript_id=NM_001346053.1;matches_ref_protein=True;valid_ORF=True;extra_copy_number=0
CM058242.1	Liftoff	exon	123555765	123559014	.	-	.	ID=exon-NM_001346053.1-13;Parent=rna-NM_001346053.1;Dbxref=GeneID:17536,GenBank:NM_001346053.1,MGI:MGI:108564;gbkey=mRNA;gene=Meis2;product=Meis homeobox 2%2C transcript variant 14;transcript_id=NM_001346053.1;extra_copy_number=0
CM058242.1	Liftoff	exon	123561311	123561405	.	-	.	ID=exon-NM_001346053.1-12;Parent=rna-NM_001346053.1;Dbxref=GeneID:17536,GenBank:NM_001346053.1,MGI:MGI:108564;gbkey=mRNA;gene=Meis2;product=Meis homeobox 2%2C transcript variant 14;transcript_id=NM_001346053.1;extra_copy_number=0
CM058242.1	Liftoff	exon	123561770	123561880	.	-	.	ID=exon-NM_001346053.1-11;Parent=rna-NM_001346053.1;Dbxref=GeneID:17536,GenBank:NM_001346053.1,MGI:MGI:108564;gbkey=mRNA;gene=Meis2;product=Meis homeobox 2%2C transcript variant 14;transcript_id=NM_001346053.1;extra_copy_number=0
CM058242.1	Liftoff	exon	123563246	123563304	.	-	.	ID=exon-NM_001346053.1-10;Parent=rna-NM_001346053.1;Dbxref=GeneID:17536,GenBank:NM_001346053.1,MGI:MGI:108564;gbkey=mRNA;gene=Meis2;product=Meis homeobox 2%2C transcript variant 14;transcript_id=NM_001346053.1;extra_copy_number=0
CM058242.1	Liftoff	exon	123616186	123616262	.	-	.	ID=exon-NM_001346053.1-9;Parent=rna-NM_001346053.1;Dbxref=GeneID:17536,GenBank:NM_001346053.1,MGI:MGI:108564;gbkey=mRNA;gene=Meis2;product=Meis homeobox 2%2C transcript variant 14;transcript_id=NM_001346053.1;extra_copy_number=0
CM058242.1	Liftoff	exon	123694666	123694811	.	-	.	ID=exon-NM_001346053.1-8;Parent=rna-NM_001346053.1;Dbxref=GeneID:17536,GenBank:NM_001346053.1,MGI:MGI:108564;gbkey=mRNA;gene=Meis2;product=Meis homeobox 2%2C transcript variant 14;transcript_id=NM_001346053.1;extra_copy_number=0
CM058242.1	Liftoff	exon	123743630	123743744	.	-	.	ID=exon-NM_001346053.1-7;Parent=rna-NM_001346053.1;Dbxref=GeneID:17536,GenBank:NM_001346053.1,MGI:MGI:108564;gbkey=mRNA;gene=Meis2;product=Meis homeobox 2%2C transcript variant 14;transcript_id=NM_001346053.1;extra_copy_number=0
CM058242.1	Liftoff	exon	123753179	123753328	.	-	.	ID=exon-NM_001346053.1-6;Parent=rna-NM_001346053.1;Dbxref=GeneID:17536,GenBank:NM_001346053.1,MGI:MGI:108564;gbkey=mRNA;gene=Meis2;product=Meis homeobox 2%2C transcript variant 14;transcript_id=NM_001346053.1;extra_copy_number=0
CM058242.1	Liftoff	exon	123754062	123754112	.	-	.	ID=exon-NM_001346053.1-5;Parent=rna-NM_001346053.1;Dbxref=GeneID:17536,GenBank:NM_001346053.1,MGI:MGI:108564;gbkey=mRNA;gene=Meis2;product=Meis homeobox 2%2C transcript variant 14;transcript_id=NM_001346053.1;extra_copy_number=0
CM058242.1	Liftoff	exon	123755231	123755281	.	-	.	ID=exon-NM_001346053.1-4;Parent=rna-NM_001346053.1;Dbxref=GeneID:17536,GenBank:NM_001346053.1,MGI:MGI:108564;gbkey=mRNA;gene=Meis2;product=Meis homeobox 2%2C transcript variant 14;transcript_id=NM_001346053.1;extra_copy_number=0
CM058242.1	Liftoff	exon	123756001	123756119	.	-	.	ID=exon-NM_001346053.1-3;Parent=rna-NM_001346053.1;Dbxref=GeneID:17536,GenBank:NM_001346053.1,MGI:MGI:108564;gbkey=mRNA;gene=Meis2;product=Meis homeobox 2%2C transcript variant 14;transcript_id=NM_001346053.1;extra_copy_number=0
CM058242.1	Liftoff	exon	123757738	123757970	.	-	.	ID=exon-NM_001346053.1-2;Parent=rna-NM_001346053.1;Dbxref=GeneID:17536,GenBank:NM_001346053.1,MGI:MGI:108564;gbkey=mRNA;gene=Meis2;product=Meis homeobox 2%2C transcript variant 14;transcript_id=NM_001346053.1;extra_copy_number=0
CM058242.1	Liftoff	exon	123759354	123759610	.	-	.	ID=exon-NM_001346053.1-1;Parent=rna-NM_001346053.1;Dbxref=GeneID:17536,GenBank:NM_001346053.1,MGI:MGI:108564;gbkey=mRNA;gene=Meis2;product=Meis homeobox 2%2C transcript variant 14;transcript_id=NM_001346053.1;extra_copy_number=0
CM058242.1	Liftoff	CDS	123561347	123561405	.	-	.	ID=cds-NP_001332982.1;Parent=rna-NM_001346053.1;Dbxref=GeneID:17536,GenBank:NP_001332982.1,MGI:MGI:108564;Name=NP_001332982.1;Note=isoform 13 is encoded by transcript variant 14;gbkey=CDS;gene=Meis2;product=homeobox protein Meis2 isoform 13;protein_id=NP_001332982.1;extra_copy_number=0
CM058242.1	Liftoff	CDS	123561770	123561880	.	-	.	ID=cds-NP_001332982.1;Parent=rna-NM_001346053.1;Dbxref=GeneID:17536,GenBank:NP_001332982.1,MGI:MGI:108564;Name=NP_001332982.1;Note=isoform 13 is encoded by transcript variant 14;gbkey=CDS;gene=Meis2;product=homeobox protein Meis2 isoform 13;protein_id=NP_001332982.1;extra_copy_number=0
CM058242.1	Liftoff	CDS	123563246	123563304	.	-	.	ID=cds-NP_001332982.1;Parent=rna-NM_001346053.1;Dbxref=GeneID:17536,GenBank:NP_001332982.1,MGI:MGI:108564;Name=NP_001332982.1;Note=isoform 13 is encoded by transcript variant 14;gbkey=CDS;gene=Meis2;product=homeobox protein Meis2 isoform 13;protein_id=NP_001332982.1;extra_copy_number=0
CM058242.1	Liftoff	CDS	123616186	123616262	.	-	.	ID=cds-NP_001332982.1;Parent=rna-NM_001346053.1;Dbxref=GeneID:17536,GenBank:NP_001332982.1,MGI:MGI:108564;Name=NP_001332982.1;Note=isoform 13 is encoded by transcript variant 14;gbkey=CDS;gene=Meis2;product=homeobox protein Meis2 isoform 13;protein_id=NP_001332982.1;extra_copy_number=0
CM058242.1	Liftoff	CDS	123694666	123694811	.	-	.	ID=cds-NP_001332982.1;Parent=rna-NM_001346053.1;Dbxref=GeneID:17536,GenBank:NP_001332982.1,MGI:MGI:108564;Name=NP_001332982.1;Note=isoform 13 is encoded by transcript variant 14;gbkey=CDS;gene=Meis2;product=homeobox protein Meis2 isoform 13;protein_id=NP_001332982.1;extra_copy_number=0
CM058242.1	Liftoff	CDS	123743630	123743744	.	-	.	ID=cds-NP_001332982.1;Parent=rna-NM_001346053.1;Dbxref=GeneID:17536,GenBank:NP_001332982.1,MGI:MGI:108564;Name=NP_001332982.1;Note=isoform 13 is encoded by transcript variant 14;gbkey=CDS;gene=Meis2;product=homeobox protein Meis2 isoform 13;protein_id=NP_001332982.1;extra_copy_number=0
CM058242.1	Liftoff	CDS	123753179	123753328	.	-	.	ID=cds-NP_001332982.1;Parent=rna-NM_001346053.1;Dbxref=GeneID:17536,GenBank:NP_001332982.1,MGI:MGI:108564;Name=NP_001332982.1;Note=isoform 13 is encoded by transcript variant 14;gbkey=CDS;gene=Meis2;product=homeobox protein Meis2 isoform 13;protein_id=NP_001332982.1;extra_copy_number=0
CM058242.1	Liftoff	CDS	123754062	123754112	.	-	.	ID=cds-NP_001332982.1;Parent=rna-NM_001346053.1;Dbxref=GeneID:17536,GenBank:NP_001332982.1,MGI:MGI:108564;Name=NP_001332982.1;Note=isoform 13 is encoded by transcript variant 14;gbkey=CDS;gene=Meis2;product=homeobox protein Meis2 isoform 13;protein_id=NP_001332982.1;extra_copy_number=0
CM058242.1	Liftoff	CDS	123755231	123755281	.	-	.	ID=cds-NP_001332982.1;Parent=rna-NM_001346053.1;Dbxref=GeneID:17536,GenBank:NP_001332982.1,MGI:MGI:108564;Name=NP_001332982.1;Note=isoform 13 is encoded by transcript variant 14;gbkey=CDS;gene=Meis2;product=homeobox protein Meis2 isoform 13;protein_id=NP_001332982.1;extra_copy_number=0
CM058242.1	Liftoff	CDS	123756001	123756119	.	-	.	ID=cds-NP_001332982.1;Parent=rna-NM_001346053.1;Dbxref=GeneID:17536,GenBank:NP_001332982.1,MGI:MGI:108564;Name=NP_001332982.1;Note=isoform 13 is encoded by transcript variant 14;gbkey=CDS;gene=Meis2;product=homeobox protein Meis2 isoform 13;protein_id=NP_001332982.1;extra_copy_number=0
CM058242.1	Liftoff	CDS	123757738	123757741	.	-	.	ID=cds-NP_001332982.1;Parent=rna-NM_001346053.1;Dbxref=GeneID:17536,GenBank:NP_001332982.1,MGI:MGI:108564;Name=NP_001332982.1;Note=isoform 13 is encoded by transcript variant 14;gbkey=CDS;gene=Meis2;product=homeobox protein Meis2 isoform 13;protein_id=NP_001332982.1;extra_copy_number=0
CM058242.1	Liftoff	mRNA	123555765	123759171	.	-	.	ID=rna-NM_001346055.1;Parent=gene-Meis2;Dbxref=GeneID:17536,GenBank:NM_001346055.1,MGI:MGI:108564;Name=NM_001346055.1;gbkey=mRNA;gene=Meis2;product=Meis homeobox 2%2C transcript variant 13;transcript_id=NM_001346055.1;matches_ref_protein=True;valid_ORF=True;extra_copy_number=0
CM058242.1	Liftoff	exon	123555765	123559014	.	-	.	ID=exon-NM_001346055.1-13;Parent=rna-NM_001346055.1;Dbxref=GeneID:17536,GenBank:NM_001346055.1,MGI:MGI:108564;gbkey=mRNA;gene=Meis2;product=Meis homeobox 2%2C transcript variant 13;transcript_id=NM_001346055.1;extra_copy_number=0
CM058242.1	Liftoff	exon	123561311	123561405	.	-	.	ID=exon-NM_001346055.1-12;Parent=rna-NM_001346055.1;Dbxref=GeneID:17536,GenBank:NM_001346055.1,MGI:MGI:108564;gbkey=mRNA;gene=Meis2;product=Meis homeobox 2%2C transcript variant 13;transcript_id=NM_001346055.1;extra_copy_number=0
CM058242.1	Liftoff	exon	123561770	123561880	.	-	.	ID=exon-NM_001346055.1-11;Parent=rna-NM_001346055.1;Dbxref=GeneID:17536,GenBank:NM_001346055.1,MGI:MGI:108564;gbkey=mRNA;gene=Meis2;product=Meis homeobox 2%2C transcript variant 13;transcript_id=NM_001346055.1;extra_copy_number=0
CM058242.1	Liftoff	exon	123563246	123563304	.	-	.	ID=exon-NM_001346055.1-10;Parent=rna-NM_001346055.1;Dbxref=GeneID:17536,GenBank:NM_001346055.1,MGI:MGI:108564;gbkey=mRNA;gene=Meis2;product=Meis homeobox 2%2C transcript variant 13;transcript_id=NM_001346055.1;extra_copy_number=0
CM058242.1	Liftoff	exon	123616186	123616262	.	-	.	ID=exon-NM_001346055.1-9;Parent=rna-NM_001346055.1;Dbxref=GeneID:17536,GenBank:NM_001346055.1,MGI:MGI:108564;gbkey=mRNA;gene=Meis2;product=Meis homeobox 2%2C transcript variant 13;transcript_id=NM_001346055.1;extra_copy_number=0
CM058242.1	Liftoff	exon	123694666	123694811	.	-	.	ID=exon-NM_001346055.1-8;Parent=rna-NM_001346055.1;Dbxref=GeneID:17536,GenBank:NM_001346055.1,MGI:MGI:108564;gbkey=mRNA;gene=Meis2;product=Meis homeobox 2%2C transcript variant 13;transcript_id=NM_001346055.1;extra_copy_number=0
CM058242.1	Liftoff	exon	123743630	123743744	.	-	.	ID=exon-NM_001346055.1-7;Parent=rna-NM_001346055.1;Dbxref=GeneID:17536,GenBank:NM_001346055.1,MGI:MGI:108564;gbkey=mRNA;gene=Meis2;product=Meis homeobox 2%2C transcript variant 13;transcript_id=NM_001346055.1;extra_copy_number=0
CM058242.1	Liftoff	exon	123753179	123753328	.	-	.	ID=exon-NM_001346055.1-6;Parent=rna-NM_001346055.1;Dbxref=GeneID:17536,GenBank:NM_001346055.1,MGI:MGI:108564;gbkey=mRNA;gene=Meis2;product=Meis homeobox 2%2C transcript variant 13;transcript_id=NM_001346055.1;extra_copy_number=0
CM058242.1	Liftoff	exon	123754062	123754112	.	-	.	ID=exon-NM_001346055.1-5;Parent=rna-NM_001346055.1;Dbxref=GeneID:17536,GenBank:NM_001346055.1,MGI:MGI:108564;gbkey=mRNA;gene=Meis2;product=Meis homeobox 2%2C transcript variant 13;transcript_id=NM_001346055.1;extra_copy_number=0
CM058242.1	Liftoff	exon	123755231	123755281	.	-	.	ID=exon-NM_001346055.1-4;Parent=rna-NM_001346055.1;Dbxref=GeneID:17536,GenBank:NM_001346055.1,MGI:MGI:108564;gbkey=mRNA;gene=Meis2;product=Meis homeobox 2%2C transcript variant 13;transcript_id=NM_001346055.1;extra_copy_number=0
CM058242.1	Liftoff	exon	123756001	123756119	.	-	.	ID=exon-NM_001346055.1-3;Parent=rna-NM_001346055.1;Dbxref=GeneID:17536,GenBank:NM_001346055.1,MGI:MGI:108564;gbkey=mRNA;gene=Meis2;product=Meis homeobox 2%2C transcript variant 13;transcript_id=NM_001346055.1;extra_copy_number=0
CM058242.1	Liftoff	exon	123757738	123757970	.	-	.	ID=exon-NM_001346055.1-2;Parent=rna-NM_001346055.1;Dbxref=GeneID:17536,GenBank:NM_001346055.1,MGI:MGI:108564;gbkey=mRNA;gene=Meis2;product=Meis homeobox 2%2C transcript variant 13;transcript_id=NM_001346055.1;extra_copy_number=0
CM058242.1	Liftoff	exon	123758642	123759171	.	-	.	ID=exon-NM_001346055.1-1;Parent=rna-NM_001346055.1;Dbxref=GeneID:17536,GenBank:NM_001346055.1,MGI:MGI:108564;gbkey=mRNA;gene=Meis2;product=Meis homeobox 2%2C transcript variant 13;transcript_id=NM_001346055.1;extra_copy_number=0
CM058242.1	Liftoff	CDS	123561347	123561405	.	-	.	ID=cds-NP_001332984.1;Parent=rna-NM_001346055.1;Dbxref=GeneID:17536,GenBank:NP_001332984.1,MGI:MGI:108564;Name=NP_001332984.1;Note=isoform 13 is encoded by transcript variant 13;gbkey=CDS;gene=Meis2;product=homeobox protein Meis2 isoform 13;protein_id=NP_001332984.1;extra_copy_number=0
CM058242.1	Liftoff	CDS	123561770	123561880	.	-	.	ID=cds-NP_001332984.1;Parent=rna-NM_001346055.1;Dbxref=GeneID:17536,GenBank:NP_001332984.1,MGI:MGI:108564;Name=NP_001332984.1;Note=isoform 13 is encoded by transcript variant 13;gbkey=CDS;gene=Meis2;product=homeobox protein Meis2 isoform 13;protein_id=NP_001332984.1;extra_copy_number=0
CM058242.1	Liftoff	CDS	123563246	123563304	.	-	.	ID=cds-NP_001332984.1;Parent=rna-NM_001346055.1;Dbxref=GeneID:17536,GenBank:NP_001332984.1,MGI:MGI:108564;Name=NP_001332984.1;Note=isoform 13 is encoded by transcript variant 13;gbkey=CDS;gene=Meis2;product=homeobox protein Meis2 isoform 13;protein_id=NP_001332984.1;extra_copy_number=0
CM058242.1	Liftoff	CDS	123616186	123616262	.	-	.	ID=cds-NP_001332984.1;Parent=rna-NM_001346055.1;Dbxref=GeneID:17536,GenBank:NP_001332984.1,MGI:MGI:108564;Name=NP_001332984.1;Note=isoform 13 is encoded by transcript variant 13;gbkey=CDS;gene=Meis2;product=homeobox protein Meis2 isoform 13;protein_id=NP_001332984.1;extra_copy_number=0
CM058242.1	Liftoff	CDS	123694666	123694811	.	-	.	ID=cds-NP_001332984.1;Parent=rna-NM_001346055.1;Dbxref=GeneID:17536,GenBank:NP_001332984.1,MGI:MGI:108564;Name=NP_001332984.1;Note=isoform 13 is encoded by transcript variant 13;gbkey=CDS;gene=Meis2;product=homeobox protein Meis2 isoform 13;protein_id=NP_001332984.1;extra_copy_number=0
CM058242.1	Liftoff	CDS	123743630	123743744	.	-	.	ID=cds-NP_001332984.1;Parent=rna-NM_001346055.1;Dbxref=GeneID:17536,GenBank:NP_001332984.1,MGI:MGI:108564;Name=NP_001332984.1;Note=isoform 13 is encoded by transcript variant 13;gbkey=CDS;gene=Meis2;product=homeobox protein Meis2 isoform 13;protein_id=NP_001332984.1;extra_copy_number=0
CM058242.1	Liftoff	CDS	123753179	123753328	.	-	.	ID=cds-NP_001332984.1;Parent=rna-NM_001346055.1;Dbxref=GeneID:17536,GenBank:NP_001332984.1,MGI:MGI:108564;Name=NP_001332984.1;Note=isoform 13 is encoded by transcript variant 13;gbkey=CDS;gene=Meis2;product=homeobox protein Meis2 isoform 13;protein_id=NP_001332984.1;extra_copy_number=0
CM058242.1	Liftoff	CDS	123754062	123754112	.	-	.	ID=cds-NP_001332984.1;Parent=rna-NM_001346055.1;Dbxref=GeneID:17536,GenBank:NP_001332984.1,MGI:MGI:108564;Name=NP_001332984.1;Note=isoform 13 is encoded by transcript variant 13;gbkey=CDS;gene=Meis2;product=homeobox protein Meis2 isoform 13;protein_id=NP_001332984.1;extra_copy_number=0
CM058242.1	Liftoff	CDS	123755231	123755281	.	-	.	ID=cds-NP_001332984.1;Parent=rna-NM_001346055.1;Dbxref=GeneID:17536,GenBank:NP_001332984.1,MGI:MGI:108564;Name=NP_001332984.1;Note=isoform 13 is encoded by transcript variant 13;gbkey=CDS;gene=Meis2;product=homeobox protein Meis2 isoform 13;protein_id=NP_001332984.1;extra_copy_number=0
CM058242.1	Liftoff	CDS	123756001	123756119	.	-	.	ID=cds-NP_001332984.1;Parent=rna-NM_001346055.1;Dbxref=GeneID:17536,GenBank:NP_001332984.1,MGI:MGI:108564;Name=NP_001332984.1;Note=isoform 13 is encoded by transcript variant 13;gbkey=CDS;gene=Meis2;product=homeobox protein Meis2 isoform 13;protein_id=NP_001332984.1;extra_copy_number=0
CM058242.1	Liftoff	CDS	123757738	123757741	.	-	.	ID=cds-NP_001332984.1;Parent=rna-NM_001346055.1;Dbxref=GeneID:17536,GenBank:NP_001332984.1,MGI:MGI:108564;Name=NP_001332984.1;Note=isoform 13 is encoded by transcript variant 13;gbkey=CDS;gene=Meis2;product=homeobox protein Meis2 isoform 13;protein_id=NP_001332984.1;extra_copy_number=0
CM058242.1	Liftoff	mRNA	123555765	123759610	.	-	.	ID=rna-NM_001346056.1;Parent=gene-Meis2;Dbxref=GeneID:17536,GenBank:NM_001346056.1,MGI:MGI:108564;Name=NM_001346056.1;gbkey=mRNA;gene=Meis2;product=Meis homeobox 2%2C transcript variant 15;transcript_id=NM_001346056.1;matches_ref_protein=True;valid_ORF=True;extra_copy_number=0
CM058242.1	Liftoff	exon	123555765	123559014	.	-	.	ID=exon-NM_001346056.1-13;Parent=rna-NM_001346056.1;Dbxref=GeneID:17536,GenBank:NM_001346056.1,MGI:MGI:108564;gbkey=mRNA;gene=Meis2;product=Meis homeobox 2%2C transcript variant 15;transcript_id=NM_001346056.1;extra_copy_number=0
CM058242.1	Liftoff	exon	123561311	123561405	.	-	.	ID=exon-NM_001346056.1-12;Parent=rna-NM_001346056.1;Dbxref=GeneID:17536,GenBank:NM_001346056.1,MGI:MGI:108564;gbkey=mRNA;gene=Meis2;product=Meis homeobox 2%2C transcript variant 15;transcript_id=NM_001346056.1;extra_copy_number=0
CM058242.1	Liftoff	exon	123561770	123561859	.	-	.	ID=exon-NM_001346056.1-11;Parent=rna-NM_001346056.1;Dbxref=GeneID:17536,GenBank:NM_001346056.1,MGI:MGI:108564;gbkey=mRNA;gene=Meis2;product=Meis homeobox 2%2C transcript variant 15;transcript_id=NM_001346056.1;extra_copy_number=0
CM058242.1	Liftoff	exon	123563246	123563304	.	-	.	ID=exon-NM_001346056.1-10;Parent=rna-NM_001346056.1;Dbxref=GeneID:17536,GenBank:NM_001346056.1,MGI:MGI:108564;gbkey=mRNA;gene=Meis2;product=Meis homeobox 2%2C transcript variant 15;transcript_id=NM_001346056.1;extra_copy_number=0
CM058242.1	Liftoff	exon	123616186	123616262	.	-	.	ID=exon-NM_001346056.1-9;Parent=rna-NM_001346056.1;Dbxref=GeneID:17536,GenBank:NM_001346056.1,MGI:MGI:108564;gbkey=mRNA;gene=Meis2;product=Meis homeobox 2%2C transcript variant 15;transcript_id=NM_001346056.1;extra_copy_number=0
CM058242.1	Liftoff	exon	123694666	123694811	.	-	.	ID=exon-NM_001346056.1-8;Parent=rna-NM_001346056.1;Dbxref=GeneID:17536,GenBank:NM_001346056.1,MGI:MGI:108564;gbkey=mRNA;gene=Meis2;product=Meis homeobox 2%2C transcript variant 15;transcript_id=NM_001346056.1;extra_copy_number=0
CM058242.1	Liftoff	exon	123743630	123743744	.	-	.	ID=exon-NM_001346056.1-7;Parent=rna-NM_001346056.1;Dbxref=GeneID:17536,GenBank:NM_001346056.1,MGI:MGI:108564;gbkey=mRNA;gene=Meis2;product=Meis homeobox 2%2C transcript variant 15;transcript_id=NM_001346056.1;extra_copy_number=0
CM058242.1	Liftoff	exon	123753179	123753328	.	-	.	ID=exon-NM_001346056.1-6;Parent=rna-NM_001346056.1;Dbxref=GeneID:17536,GenBank:NM_001346056.1,MGI:MGI:108564;gbkey=mRNA;gene=Meis2;product=Meis homeobox 2%2C transcript variant 15;transcript_id=NM_001346056.1;extra_copy_number=0
CM058242.1	Liftoff	exon	123754062	123754112	.	-	.	ID=exon-NM_001346056.1-5;Parent=rna-NM_001346056.1;Dbxref=GeneID:17536,GenBank:NM_001346056.1,MGI:MGI:108564;gbkey=mRNA;gene=Meis2;product=Meis homeobox 2%2C transcript variant 15;transcript_id=NM_001346056.1;extra_copy_number=0
CM058242.1	Liftoff	exon	123755231	123755281	.	-	.	ID=exon-NM_001346056.1-4;Parent=rna-NM_001346056.1;Dbxref=GeneID:17536,GenBank:NM_001346056.1,MGI:MGI:108564;gbkey=mRNA;gene=Meis2;product=Meis homeobox 2%2C transcript variant 15;transcript_id=NM_001346056.1;extra_copy_number=0
CM058242.1	Liftoff	exon	123756001	123756119	.	-	.	ID=exon-NM_001346056.1-3;Parent=rna-NM_001346056.1;Dbxref=GeneID:17536,GenBank:NM_001346056.1,MGI:MGI:108564;gbkey=mRNA;gene=Meis2;product=Meis homeobox 2%2C transcript variant 15;transcript_id=NM_001346056.1;extra_copy_number=0
CM058242.1	Liftoff	exon	123757738	123757970	.	-	.	ID=exon-NM_001346056.1-2;Parent=rna-NM_001346056.1;Dbxref=GeneID:17536,GenBank:NM_001346056.1,MGI:MGI:108564;gbkey=mRNA;gene=Meis2;product=Meis homeobox 2%2C transcript variant 15;transcript_id=NM_001346056.1;extra_copy_number=0
CM058242.1	Liftoff	exon	123759354	123759610	.	-	.	ID=exon-NM_001346056.1-1;Parent=rna-NM_001346056.1;Dbxref=GeneID:17536,GenBank:NM_001346056.1,MGI:MGI:108564;gbkey=mRNA;gene=Meis2;product=Meis homeobox 2%2C transcript variant 15;transcript_id=NM_001346056.1;extra_copy_number=0
CM058242.1	Liftoff	CDS	123561347	123561405	.	-	.	ID=cds-NP_001332985.1;Parent=rna-NM_001346056.1;Dbxref=GeneID:17536,GenBank:NP_001332985.1,MGI:MGI:108564;Name=NP_001332985.1;Note=isoform 15 is encoded by transcript variant 15;gbkey=CDS;gene=Meis2;product=homeobox protein Meis2 isoform 15;protein_id=NP_001332985.1;extra_copy_number=0
CM058242.1	Liftoff	CDS	123561770	123561859	.	-	.	ID=cds-NP_001332985.1;Parent=rna-NM_001346056.1;Dbxref=GeneID:17536,GenBank:NP_001332985.1,MGI:MGI:108564;Name=NP_001332985.1;Note=isoform 15 is encoded by transcript variant 15;gbkey=CDS;gene=Meis2;product=homeobox protein Meis2 isoform 15;protein_id=NP_001332985.1;extra_copy_number=0
CM058242.1	Liftoff	CDS	123563246	123563304	.	-	.	ID=cds-NP_001332985.1;Parent=rna-NM_001346056.1;Dbxref=GeneID:17536,GenBank:NP_001332985.1,MGI:MGI:108564;Name=NP_001332985.1;Note=isoform 15 is encoded by transcript variant 15;gbkey=CDS;gene=Meis2;product=homeobox protein Meis2 isoform 15;protein_id=NP_001332985.1;extra_copy_number=0
CM058242.1	Liftoff	CDS	123616186	123616262	.	-	.	ID=cds-NP_001332985.1;Parent=rna-NM_001346056.1;Dbxref=GeneID:17536,GenBank:NP_001332985.1,MGI:MGI:108564;Name=NP_001332985.1;Note=isoform 15 is encoded by transcript variant 15;gbkey=CDS;gene=Meis2;product=homeobox protein Meis2 isoform 15;protein_id=NP_001332985.1;extra_copy_number=0
CM058242.1	Liftoff	CDS	123694666	123694811	.	-	.	ID=cds-NP_001332985.1;Parent=rna-NM_001346056.1;Dbxref=GeneID:17536,GenBank:NP_001332985.1,MGI:MGI:108564;Name=NP_001332985.1;Note=isoform 15 is encoded by transcript variant 15;gbkey=CDS;gene=Meis2;product=homeobox protein Meis2 isoform 15;protein_id=NP_001332985.1;extra_copy_number=0
CM058242.1	Liftoff	CDS	123743630	123743744	.	-	.	ID=cds-NP_001332985.1;Parent=rna-NM_001346056.1;Dbxref=GeneID:17536,GenBank:NP_001332985.1,MGI:MGI:108564;Name=NP_001332985.1;Note=isoform 15 is encoded by transcript variant 15;gbkey=CDS;gene=Meis2;product=homeobox protein Meis2 isoform 15;protein_id=NP_001332985.1;extra_copy_number=0
CM058242.1	Liftoff	CDS	123753179	123753328	.	-	.	ID=cds-NP_001332985.1;Parent=rna-NM_001346056.1;Dbxref=GeneID:17536,GenBank:NP_001332985.1,MGI:MGI:108564;Name=NP_001332985.1;Note=isoform 15 is encoded by transcript variant 15;gbkey=CDS;gene=Meis2;product=homeobox protein Meis2 isoform 15;protein_id=NP_001332985.1;extra_copy_number=0
CM058242.1	Liftoff	CDS	123754062	123754112	.	-	.	ID=cds-NP_001332985.1;Parent=rna-NM_001346056.1;Dbxref=GeneID:17536,GenBank:NP_001332985.1,MGI:MGI:108564;Name=NP_001332985.1;Note=isoform 15 is encoded by transcript variant 15;gbkey=CDS;gene=Meis2;product=homeobox protein Meis2 isoform 15;protein_id=NP_001332985.1;extra_copy_number=0
CM058242.1	Liftoff	CDS	123755231	123755281	.	-	.	ID=cds-NP_001332985.1;Parent=rna-NM_001346056.1;Dbxref=GeneID:17536,GenBank:NP_001332985.1,MGI:MGI:108564;Name=NP_001332985.1;Note=isoform 15 is encoded by transcript variant 15;gbkey=CDS;gene=Meis2;product=homeobox protein Meis2 isoform 15;protein_id=NP_001332985.1;extra_copy_number=0
CM058242.1	Liftoff	CDS	123756001	123756119	.	-	.	ID=cds-NP_001332985.1;Parent=rna-NM_001346056.1;Dbxref=GeneID:17536,GenBank:NP_001332985.1,MGI:MGI:108564;Name=NP_001332985.1;Note=isoform 15 is encoded by transcript variant 15;gbkey=CDS;gene=Meis2;product=homeobox protein Meis2 isoform 15;protein_id=NP_001332985.1;extra_copy_number=0
CM058242.1	Liftoff	CDS	123757738	123757741	.	-	.	ID=cds-NP_001332985.1;Parent=rna-NM_001346056.1;Dbxref=GeneID:17536,GenBank:NP_001332985.1,MGI:MGI:108564;Name=NP_001332985.1;Note=isoform 15 is encoded by transcript variant 15;gbkey=CDS;gene=Meis2;product=homeobox protein Meis2 isoform 15;protein_id=NP_001332985.1;extra_copy_number=0
CM058242.1	Liftoff	mRNA	123555765	123759610	.	-	.	ID=rna-NM_010825.3;Parent=gene-Meis2;Dbxref=GeneID:17536,GenBank:NM_010825.3,MGI:MGI:108564;Name=NM_010825.3;gbkey=mRNA;gene=Meis2;product=Meis homeobox 2%2C transcript variant 2;transcript_id=NM_010825.3;matches_ref_protein=True;valid_ORF=True;extra_copy_number=0
CM058242.1	Liftoff	exon	123555765	123559014	.	-	.	ID=exon-NM_010825.3-12;Parent=rna-NM_010825.3;Dbxref=GeneID:17536,GenBank:NM_010825.3,MGI:MGI:108564;gbkey=mRNA;gene=Meis2;product=Meis homeobox 2%2C transcript variant 2;transcript_id=NM_010825.3;extra_copy_number=0
CM058242.1	Liftoff	exon	123561770	123561859	.	-	.	ID=exon-NM_010825.3-11;Parent=rna-NM_010825.3;Dbxref=GeneID:17536,GenBank:NM_010825.3,MGI:MGI:108564;gbkey=mRNA;gene=Meis2;product=Meis homeobox 2%2C transcript variant 2;transcript_id=NM_010825.3;extra_copy_number=0
CM058242.1	Liftoff	exon	123563246	123563304	.	-	.	ID=exon-NM_010825.3-10;Parent=rna-NM_010825.3;Dbxref=GeneID:17536,GenBank:NM_010825.3,MGI:MGI:108564;gbkey=mRNA;gene=Meis2;product=Meis homeobox 2%2C transcript variant 2;transcript_id=NM_010825.3;extra_copy_number=0
CM058242.1	Liftoff	exon	123616186	123616262	.	-	.	ID=exon-NM_010825.3-9;Parent=rna-NM_010825.3;Dbxref=GeneID:17536,GenBank:NM_010825.3,MGI:MGI:108564;gbkey=mRNA;gene=Meis2;product=Meis homeobox 2%2C transcript variant 2;transcript_id=NM_010825.3;extra_copy_number=0
CM058242.1	Liftoff	exon	123694666	123694811	.	-	.	ID=exon-NM_010825.3-8;Parent=rna-NM_010825.3;Dbxref=GeneID:17536,GenBank:NM_010825.3,MGI:MGI:108564;gbkey=mRNA;gene=Meis2;product=Meis homeobox 2%2C transcript variant 2;transcript_id=NM_010825.3;extra_copy_number=0
CM058242.1	Liftoff	exon	123743630	123743744	.	-	.	ID=exon-NM_010825.3-7;Parent=rna-NM_010825.3;Dbxref=GeneID:17536,GenBank:NM_010825.3,MGI:MGI:108564;gbkey=mRNA;gene=Meis2;product=Meis homeobox 2%2C transcript variant 2;transcript_id=NM_010825.3;extra_copy_number=0
CM058242.1	Liftoff	exon	123753179	123753328	.	-	.	ID=exon-NM_010825.3-6;Parent=rna-NM_010825.3;Dbxref=GeneID:17536,GenBank:NM_010825.3,MGI:MGI:108564;gbkey=mRNA;gene=Meis2;product=Meis homeobox 2%2C transcript variant 2;transcript_id=NM_010825.3;extra_copy_number=0
CM058242.1	Liftoff	exon	123754062	123754112	.	-	.	ID=exon-NM_010825.3-5;Parent=rna-NM_010825.3;Dbxref=GeneID:17536,GenBank:NM_010825.3,MGI:MGI:108564;gbkey=mRNA;gene=Meis2;product=Meis homeobox 2%2C transcript variant 2;transcript_id=NM_010825.3;extra_copy_number=0
CM058242.1	Liftoff	exon	123755231	123755281	.	-	.	ID=exon-NM_010825.3-4;Parent=rna-NM_010825.3;Dbxref=GeneID:17536,GenBank:NM_010825.3,MGI:MGI:108564;gbkey=mRNA;gene=Meis2;product=Meis homeobox 2%2C transcript variant 2;transcript_id=NM_010825.3;extra_copy_number=0
CM058242.1	Liftoff	exon	123756001	123756142	.	-	.	ID=exon-NM_010825.3-3;Parent=rna-NM_010825.3;Dbxref=GeneID:17536,GenBank:NM_010825.3,MGI:MGI:108564;gbkey=mRNA;gene=Meis2;product=Meis homeobox 2%2C transcript variant 2;transcript_id=NM_010825.3;extra_copy_number=0
CM058242.1	Liftoff	exon	123757738	123757970	.	-	.	ID=exon-NM_010825.3-2;Parent=rna-NM_010825.3;Dbxref=GeneID:17536,GenBank:NM_010825.3,MGI:MGI:108564;gbkey=mRNA;gene=Meis2;product=Meis homeobox 2%2C transcript variant 2;transcript_id=NM_010825.3;extra_copy_number=0
CM058242.1	Liftoff	exon	123759354	123759610	.	-	.	ID=exon-NM_010825.3-1;Parent=rna-NM_010825.3;Dbxref=GeneID:17536,GenBank:NM_010825.3,MGI:MGI:108564;gbkey=mRNA;gene=Meis2;product=Meis homeobox 2%2C transcript variant 2;transcript_id=NM_010825.3;extra_copy_number=0
CM058242.1	Liftoff	CDS	123558728	123559014	.	-	.	ID=cds-NP_034955.1;Parent=rna-NM_010825.3;Dbxref=CCDS:CCDS16568.1,GeneID:17536,GenBank:NP_034955.1,MGI:MGI:108564;Name=NP_034955.1;Note=isoform 2 is encoded by transcript variant 2;gbkey=CDS;gene=Meis2;product=homeobox protein Meis2 isoform 2;protein_id=NP_034955.1;extra_copy_number=0
CM058242.1	Liftoff	CDS	123561770	123561859	.	-	.	ID=cds-NP_034955.1;Parent=rna-NM_010825.3;Dbxref=CCDS:CCDS16568.1,GeneID:17536,GenBank:NP_034955.1,MGI:MGI:108564;Name=NP_034955.1;Note=isoform 2 is encoded by transcript variant 2;gbkey=CDS;gene=Meis2;product=homeobox protein Meis2 isoform 2;protein_id=NP_034955.1;extra_copy_number=0
CM058242.1	Liftoff	CDS	123563246	123563304	.	-	.	ID=cds-NP_034955.1;Parent=rna-NM_010825.3;Dbxref=CCDS:CCDS16568.1,GeneID:17536,GenBank:NP_034955.1,MGI:MGI:108564;Name=NP_034955.1;Note=isoform 2 is encoded by transcript variant 2;gbkey=CDS;gene=Meis2;product=homeobox protein Meis2 isoform 2;protein_id=NP_034955.1;extra_copy_number=0
CM058242.1	Liftoff	CDS	123616186	123616262	.	-	.	ID=cds-NP_034955.1;Parent=rna-NM_010825.3;Dbxref=CCDS:CCDS16568.1,GeneID:17536,GenBank:NP_034955.1,MGI:MGI:108564;Name=NP_034955.1;Note=isoform 2 is encoded by transcript variant 2;gbkey=CDS;gene=Meis2;product=homeobox protein Meis2 isoform 2;protein_id=NP_034955.1;extra_copy_number=0
CM058242.1	Liftoff	CDS	123694666	123694811	.	-	.	ID=cds-NP_034955.1;Parent=rna-NM_010825.3;Dbxref=CCDS:CCDS16568.1,GeneID:17536,GenBank:NP_034955.1,MGI:MGI:108564;Name=NP_034955.1;Note=isoform 2 is encoded by transcript variant 2;gbkey=CDS;gene=Meis2;product=homeobox protein Meis2 isoform 2;protein_id=NP_034955.1;extra_copy_number=0
CM058242.1	Liftoff	CDS	123743630	123743744	.	-	.	ID=cds-NP_034955.1;Parent=rna-NM_010825.3;Dbxref=CCDS:CCDS16568.1,GeneID:17536,GenBank:NP_034955.1,MGI:MGI:108564;Name=NP_034955.1;Note=isoform 2 is encoded by transcript variant 2;gbkey=CDS;gene=Meis2;product=homeobox protein Meis2 isoform 2;protein_id=NP_034955.1;extra_copy_number=0
CM058242.1	Liftoff	CDS	123753179	123753328	.	-	.	ID=cds-NP_034955.1;Parent=rna-NM_010825.3;Dbxref=CCDS:CCDS16568.1,GeneID:17536,GenBank:NP_034955.1,MGI:MGI:108564;Name=NP_034955.1;Note=isoform 2 is encoded by transcript variant 2;gbkey=CDS;gene=Meis2;product=homeobox protein Meis2 isoform 2;protein_id=NP_034955.1;extra_copy_number=0
CM058242.1	Liftoff	CDS	123754062	123754112	.	-	.	ID=cds-NP_034955.1;Parent=rna-NM_010825.3;Dbxref=CCDS:CCDS16568.1,GeneID:17536,GenBank:NP_034955.1,MGI:MGI:108564;Name=NP_034955.1;Note=isoform 2 is encoded by transcript variant 2;gbkey=CDS;gene=Meis2;product=homeobox protein Meis2 isoform 2;protein_id=NP_034955.1;extra_copy_number=0
CM058242.1	Liftoff	CDS	123755231	123755281	.	-	.	ID=cds-NP_034955.1;Parent=rna-NM_010825.3;Dbxref=CCDS:CCDS16568.1,GeneID:17536,GenBank:NP_034955.1,MGI:MGI:108564;Name=NP_034955.1;Note=isoform 2 is encoded by transcript variant 2;gbkey=CDS;gene=Meis2;product=homeobox protein Meis2 isoform 2;protein_id=NP_034955.1;extra_copy_number=0
CM058242.1	Liftoff	CDS	123756001	123756142	.	-	.	ID=cds-NP_034955.1;Parent=rna-NM_010825.3;Dbxref=CCDS:CCDS16568.1,GeneID:17536,GenBank:NP_034955.1,MGI:MGI:108564;Name=NP_034955.1;Note=isoform 2 is encoded by transcript variant 2;gbkey=CDS;gene=Meis2;product=homeobox protein Meis2 isoform 2;protein_id=NP_034955.1;extra_copy_number=0
CM058242.1	Liftoff	CDS	123757738	123757970	.	-	.	ID=cds-NP_034955.1;Parent=rna-NM_010825.3;Dbxref=CCDS:CCDS16568.1,GeneID:17536,GenBank:NP_034955.1,MGI:MGI:108564;Name=NP_034955.1;Note=isoform 2 is encoded by transcript variant 2;gbkey=CDS;gene=Meis2;product=homeobox protein Meis2 isoform 2;protein_id=NP_034955.1;extra_copy_number=0
CM058242.1	Liftoff	CDS	123759354	123759365	.	-	.	ID=cds-NP_034955.1;Parent=rna-NM_010825.3;Dbxref=CCDS:CCDS16568.1,GeneID:17536,GenBank:NP_034955.1,MGI:MGI:108564;Name=NP_034955.1;Note=isoform 2 is encoded by transcript variant 2;gbkey=CDS;gene=Meis2;product=homeobox protein Meis2 isoform 2;protein_id=NP_034955.1;extra_copy_number=0
CM058242.1	Liftoff	mRNA	123557565	123754703	.	-	.	ID=rna-XM_030248227.2;Parent=gene-Meis2;Dbxref=GeneID:17536,GenBank:XM_030248227.2,MGI:MGI:108564;Name=XM_030248227.2;gbkey=mRNA;gene=Meis2;model_evidence=Supporting evidence includes similarity to: 3 mRNAs%2C 10 ESTs%2C 1301 long SRA reads%2C and 100%25 coverage of the annotated genomic feature by RNAseq alignments%2C including 13 samples with support for all annotated introns;product=Meis homeobox 2%2C transcript variant X16;transcript_id=XM_030248227.2;matches_ref_protein=True;valid_ORF=True;extra_copy_number=0
CM058242.1	Liftoff	exon	123557565	123559014	.	-	.	ID=exon-XM_030248227.2-10;Parent=rna-XM_030248227.2;Dbxref=GeneID:17536,GenBank:XM_030248227.2,MGI:MGI:108564;gbkey=mRNA;gene=Meis2;product=Meis homeobox 2%2C transcript variant X16;transcript_id=XM_030248227.2;extra_copy_number=0
CM058242.1	Liftoff	exon	123561311	123561405	.	-	.	ID=exon-XM_030248227.2-9;Parent=rna-XM_030248227.2;Dbxref=GeneID:17536,GenBank:XM_030248227.2,MGI:MGI:108564;gbkey=mRNA;gene=Meis2;product=Meis homeobox 2%2C transcript variant X16;transcript_id=XM_030248227.2;extra_copy_number=0
CM058242.1	Liftoff	exon	123561770	123561880	.	-	.	ID=exon-XM_030248227.2-8;Parent=rna-XM_030248227.2;Dbxref=GeneID:17536,GenBank:XM_030248227.2,MGI:MGI:108564;gbkey=mRNA;gene=Meis2;product=Meis homeobox 2%2C transcript variant X16;transcript_id=XM_030248227.2;extra_copy_number=0
CM058242.1	Liftoff	exon	123563246	123563304	.	-	.	ID=exon-XM_030248227.2-7;Parent=rna-XM_030248227.2;Dbxref=GeneID:17536,GenBank:XM_030248227.2,MGI:MGI:108564;gbkey=mRNA;gene=Meis2;product=Meis homeobox 2%2C transcript variant X16;transcript_id=XM_030248227.2;extra_copy_number=0
CM058242.1	Liftoff	exon	123616186	123616262	.	-	.	ID=exon-XM_030248227.2-6;Parent=rna-XM_030248227.2;Dbxref=GeneID:17536,GenBank:XM_030248227.2,MGI:MGI:108564;gbkey=mRNA;gene=Meis2;product=Meis homeobox 2%2C transcript variant X16;transcript_id=XM_030248227.2;extra_copy_number=0
CM058242.1	Liftoff	exon	123694666	123694811	.	-	.	ID=exon-XM_030248227.2-5;Parent=rna-XM_030248227.2;Dbxref=GeneID:17536,GenBank:XM_030248227.2,MGI:MGI:108564;gbkey=mRNA;gene=Meis2;product=Meis homeobox 2%2C transcript variant X16;transcript_id=XM_030248227.2;extra_copy_number=0
CM058242.1	Liftoff	exon	123743630	123743744	.	-	.	ID=exon-XM_030248227.2-4;Parent=rna-XM_030248227.2;Dbxref=GeneID:17536,GenBank:XM_030248227.2,MGI:MGI:108564;gbkey=mRNA;gene=Meis2;product=Meis homeobox 2%2C transcript variant X16;transcript_id=XM_030248227.2;extra_copy_number=0
CM058242.1	Liftoff	exon	123753179	123753328	.	-	.	ID=exon-XM_030248227.2-3;Parent=rna-XM_030248227.2;Dbxref=GeneID:17536,GenBank:XM_030248227.2,MGI:MGI:108564;gbkey=mRNA;gene=Meis2;product=Meis homeobox 2%2C transcript variant X16;transcript_id=XM_030248227.2;extra_copy_number=0
CM058242.1	Liftoff	exon	123754062	123754112	.	-	.	ID=exon-XM_030248227.2-2;Parent=rna-XM_030248227.2;Dbxref=GeneID:17536,GenBank:XM_030248227.2,MGI:MGI:108564;gbkey=mRNA;gene=Meis2;product=Meis homeobox 2%2C transcript variant X16;transcript_id=XM_030248227.2;extra_copy_number=0
CM058242.1	Liftoff	exon	123754398	123754703	.	-	.	ID=exon-XM_030248227.2-1;Parent=rna-XM_030248227.2;Dbxref=GeneID:17536,GenBank:XM_030248227.2,MGI:MGI:108564;gbkey=mRNA;gene=Meis2;product=Meis homeobox 2%2C transcript variant X16;transcript_id=XM_030248227.2;extra_copy_number=0
CM058242.1	Liftoff	CDS	123561347	123561405	.	-	.	ID=cds-XP_030104087.1;Parent=rna-XM_030248227.2;Dbxref=GeneID:17536,GenBank:XP_030104087.1,MGI:MGI:108564;Name=XP_030104087.1;gbkey=CDS;gene=Meis2;product=homeobox protein Meis2 isoform X13;protein_id=XP_030104087.1;extra_copy_number=0
CM058242.1	Liftoff	CDS	123561770	123561880	.	-	.	ID=cds-XP_030104087.1;Parent=rna-XM_030248227.2;Dbxref=GeneID:17536,GenBank:XP_030104087.1,MGI:MGI:108564;Name=XP_030104087.1;gbkey=CDS;gene=Meis2;product=homeobox protein Meis2 isoform X13;protein_id=XP_030104087.1;extra_copy_number=0
CM058242.1	Liftoff	CDS	123563246	123563304	.	-	.	ID=cds-XP_030104087.1;Parent=rna-XM_030248227.2;Dbxref=GeneID:17536,GenBank:XP_030104087.1,MGI:MGI:108564;Name=XP_030104087.1;gbkey=CDS;gene=Meis2;product=homeobox protein Meis2 isoform X13;protein_id=XP_030104087.1;extra_copy_number=0
CM058242.1	Liftoff	CDS	123616186	123616262	.	-	.	ID=cds-XP_030104087.1;Parent=rna-XM_030248227.2;Dbxref=GeneID:17536,GenBank:XP_030104087.1,MGI:MGI:108564;Name=XP_030104087.1;gbkey=CDS;gene=Meis2;product=homeobox protein Meis2 isoform X13;protein_id=XP_030104087.1;extra_copy_number=0
CM058242.1	Liftoff	CDS	123694666	123694811	.	-	.	ID=cds-XP_030104087.1;Parent=rna-XM_030248227.2;Dbxref=GeneID:17536,GenBank:XP_030104087.1,MGI:MGI:108564;Name=XP_030104087.1;gbkey=CDS;gene=Meis2;product=homeobox protein Meis2 isoform X13;protein_id=XP_030104087.1;extra_copy_number=0
CM058242.1	Liftoff	CDS	123743630	123743744	.	-	.	ID=cds-XP_030104087.1;Parent=rna-XM_030248227.2;Dbxref=GeneID:17536,GenBank:XP_030104087.1,MGI:MGI:108564;Name=XP_030104087.1;gbkey=CDS;gene=Meis2;product=homeobox protein Meis2 isoform X13;protein_id=XP_030104087.1;extra_copy_number=0
CM058242.1	Liftoff	CDS	123753179	123753328	.	-	.	ID=cds-XP_030104087.1;Parent=rna-XM_030248227.2;Dbxref=GeneID:17536,GenBank:XP_030104087.1,MGI:MGI:108564;Name=XP_030104087.1;gbkey=CDS;gene=Meis2;product=homeobox protein Meis2 isoform X13;protein_id=XP_030104087.1;extra_copy_number=0
CM058242.1	Liftoff	CDS	123754062	123754112	.	-	.	ID=cds-XP_030104087.1;Parent=rna-XM_030248227.2;Dbxref=GeneID:17536,GenBank:XP_030104087.1,MGI:MGI:108564;Name=XP_030104087.1;gbkey=CDS;gene=Meis2;product=homeobox protein Meis2 isoform X13;protein_id=XP_030104087.1;extra_copy_number=0
CM058242.1	Liftoff	mRNA	123557565	123754703	.	-	.	ID=rna-XM_036159066.1;Parent=gene-Meis2;Dbxref=GeneID:17536,GenBank:XM_036159066.1,MGI:MGI:108564;Name=XM_036159066.1;gbkey=mRNA;gene=Meis2;model_evidence=Supporting evidence includes similarity to: 2 mRNAs%2C 8 ESTs%2C 1092 long SRA reads%2C and 100%25 coverage of the annotated genomic feature by RNAseq alignments%2C including 9 samples with support for all annotated introns;product=Meis homeobox 2%2C transcript variant X11;transcript_id=XM_036159066.1;matches_ref_protein=True;valid_ORF=True;extra_copy_number=0
CM058242.1	Liftoff	exon	123557565	123559014	.	-	.	ID=exon-XM_036159066.1-10;Parent=rna-XM_036159066.1;Dbxref=GeneID:17536,GenBank:XM_036159066.1,MGI:MGI:108564;gbkey=mRNA;gene=Meis2;product=Meis homeobox 2%2C transcript variant X11;transcript_id=XM_036159066.1;extra_copy_number=0
CM058242.1	Liftoff	exon	123561770	123561880	.	-	.	ID=exon-XM_036159066.1-9;Parent=rna-XM_036159066.1;Dbxref=GeneID:17536,GenBank:XM_036159066.1,MGI:MGI:108564;gbkey=mRNA;gene=Meis2;product=Meis homeobox 2%2C transcript variant X11;transcript_id=XM_036159066.1;extra_copy_number=0
CM058242.1	Liftoff	exon	123563246	123563304	.	-	.	ID=exon-XM_036159066.1-8;Parent=rna-XM_036159066.1;Dbxref=GeneID:17536,GenBank:XM_036159066.1,MGI:MGI:108564;gbkey=mRNA;gene=Meis2;product=Meis homeobox 2%2C transcript variant X11;transcript_id=XM_036159066.1;extra_copy_number=0
CM058242.1	Liftoff	exon	123616186	123616262	.	-	.	ID=exon-XM_036159066.1-7;Parent=rna-XM_036159066.1;Dbxref=GeneID:17536,GenBank:XM_036159066.1,MGI:MGI:108564;gbkey=mRNA;gene=Meis2;product=Meis homeobox 2%2C transcript variant X11;transcript_id=XM_036159066.1;extra_copy_number=0
CM058242.1	Liftoff	exon	123694666	123694811	.	-	.	ID=exon-XM_036159066.1-6;Parent=rna-XM_036159066.1;Dbxref=GeneID:17536,GenBank:XM_036159066.1,MGI:MGI:108564;gbkey=mRNA;gene=Meis2;product=Meis homeobox 2%2C transcript variant X11;transcript_id=XM_036159066.1;extra_copy_number=0
CM058242.1	Liftoff	exon	123736485	123736673	.	-	.	ID=exon-XM_036159066.1-5;Parent=rna-XM_036159066.1;Dbxref=GeneID:17536,GenBank:XM_036159066.1,MGI:MGI:108564;gbkey=mRNA;gene=Meis2;product=Meis homeobox 2%2C transcript variant X11;transcript_id=XM_036159066.1;extra_copy_number=0
CM058242.1	Liftoff	exon	123743630	123743744	.	-	.	ID=exon-XM_036159066.1-4;Parent=rna-XM_036159066.1;Dbxref=GeneID:17536,GenBank:XM_036159066.1,MGI:MGI:108564;gbkey=mRNA;gene=Meis2;product=Meis homeobox 2%2C transcript variant X11;transcript_id=XM_036159066.1;extra_copy_number=0
CM058242.1	Liftoff	exon	123753179	123753328	.	-	.	ID=exon-XM_036159066.1-3;Parent=rna-XM_036159066.1;Dbxref=GeneID:17536,GenBank:XM_036159066.1,MGI:MGI:108564;gbkey=mRNA;gene=Meis2;product=Meis homeobox 2%2C transcript variant X11;transcript_id=XM_036159066.1;extra_copy_number=0
CM058242.1	Liftoff	exon	123754062	123754112	.	-	.	ID=exon-XM_036159066.1-2;Parent=rna-XM_036159066.1;Dbxref=GeneID:17536,GenBank:XM_036159066.1,MGI:MGI:108564;gbkey=mRNA;gene=Meis2;product=Meis homeobox 2%2C transcript variant X11;transcript_id=XM_036159066.1;extra_copy_number=0
CM058242.1	Liftoff	exon	123754398	123754703	.	-	.	ID=exon-XM_036159066.1-1;Parent=rna-XM_036159066.1;Dbxref=GeneID:17536,GenBank:XM_036159066.1,MGI:MGI:108564;gbkey=mRNA;gene=Meis2;product=Meis homeobox 2%2C transcript variant X11;transcript_id=XM_036159066.1;extra_copy_number=0
CM058242.1	Liftoff	CDS	123558728	123559014	.	-	.	ID=cds-XP_036014959.1;Parent=rna-XM_036159066.1;Dbxref=GeneID:17536,GenBank:XP_036014959.1,MGI:MGI:108564;Name=XP_036014959.1;gbkey=CDS;gene=Meis2;product=homeobox protein Meis2 isoform X10;protein_id=XP_036014959.1;extra_copy_number=0
CM058242.1	Liftoff	CDS	123561770	123561880	.	-	.	ID=cds-XP_036014959.1;Parent=rna-XM_036159066.1;Dbxref=GeneID:17536,GenBank:XP_036014959.1,MGI:MGI:108564;Name=XP_036014959.1;gbkey=CDS;gene=Meis2;product=homeobox protein Meis2 isoform X10;protein_id=XP_036014959.1;extra_copy_number=0
CM058242.1	Liftoff	CDS	123563246	123563304	.	-	.	ID=cds-XP_036014959.1;Parent=rna-XM_036159066.1;Dbxref=GeneID:17536,GenBank:XP_036014959.1,MGI:MGI:108564;Name=XP_036014959.1;gbkey=CDS;gene=Meis2;product=homeobox protein Meis2 isoform X10;protein_id=XP_036014959.1;extra_copy_number=0
CM058242.1	Liftoff	CDS	123616186	123616262	.	-	.	ID=cds-XP_036014959.1;Parent=rna-XM_036159066.1;Dbxref=GeneID:17536,GenBank:XP_036014959.1,MGI:MGI:108564;Name=XP_036014959.1;gbkey=CDS;gene=Meis2;product=homeobox protein Meis2 isoform X10;protein_id=XP_036014959.1;extra_copy_number=0
CM058242.1	Liftoff	CDS	123694666	123694811	.	-	.	ID=cds-XP_036014959.1;Parent=rna-XM_036159066.1;Dbxref=GeneID:17536,GenBank:XP_036014959.1,MGI:MGI:108564;Name=XP_036014959.1;gbkey=CDS;gene=Meis2;product=homeobox protein Meis2 isoform X10;protein_id=XP_036014959.1;extra_copy_number=0
CM058242.1	Liftoff	CDS	123736485	123736673	.	-	.	ID=cds-XP_036014959.1;Parent=rna-XM_036159066.1;Dbxref=GeneID:17536,GenBank:XP_036014959.1,MGI:MGI:108564;Name=XP_036014959.1;gbkey=CDS;gene=Meis2;product=homeobox protein Meis2 isoform X10;protein_id=XP_036014959.1;extra_copy_number=0
CM058242.1	Liftoff	CDS	123743630	123743744	.	-	.	ID=cds-XP_036014959.1;Parent=rna-XM_036159066.1;Dbxref=GeneID:17536,GenBank:XP_036014959.1,MGI:MGI:108564;Name=XP_036014959.1;gbkey=CDS;gene=Meis2;product=homeobox protein Meis2 isoform X10;protein_id=XP_036014959.1;extra_copy_number=0
CM058242.1	Liftoff	CDS	123753179	123753328	.	-	.	ID=cds-XP_036014959.1;Parent=rna-XM_036159066.1;Dbxref=GeneID:17536,GenBank:XP_036014959.1,MGI:MGI:108564;Name=XP_036014959.1;gbkey=CDS;gene=Meis2;product=homeobox protein Meis2 isoform X10;protein_id=XP_036014959.1;extra_copy_number=0
CM058242.1	Liftoff	CDS	123754062	123754112	.	-	.	ID=cds-XP_036014959.1;Parent=rna-XM_036159066.1;Dbxref=GeneID:17536,GenBank:XP_036014959.1,MGI:MGI:108564;Name=XP_036014959.1;gbkey=CDS;gene=Meis2;product=homeobox protein Meis2 isoform X10;protein_id=XP_036014959.1;extra_copy_number=0
CM058242.1	Liftoff	mRNA	123557565	123754703	.	-	.	ID=rna-XM_036159067.1;Parent=gene-Meis2;Dbxref=GeneID:17536,GenBank:XM_036159067.1,MGI:MGI:108564;Name=XM_036159067.1;gbkey=mRNA;gene=Meis2;model_evidence=Supporting evidence includes similarity to: 2 mRNAs%2C 10 ESTs%2C 1133 long SRA reads%2C and 100%25 coverage of the annotated genomic feature by RNAseq alignments%2C including 13 samples with support for all annotated introns;product=Meis homeobox 2%2C transcript variant X13;transcript_id=XM_036159067.1;matches_ref_protein=True;valid_ORF=True;extra_copy_number=0
CM058242.1	Liftoff	exon	123557565	123559014	.	-	.	ID=exon-XM_036159067.1-9;Parent=rna-XM_036159067.1;Dbxref=GeneID:17536,GenBank:XM_036159067.1,MGI:MGI:108564;gbkey=mRNA;gene=Meis2;product=Meis homeobox 2%2C transcript variant X13;transcript_id=XM_036159067.1;extra_copy_number=0
CM058242.1	Liftoff	exon	123561770	123561880	.	-	.	ID=exon-XM_036159067.1-8;Parent=rna-XM_036159067.1;Dbxref=GeneID:17536,GenBank:XM_036159067.1,MGI:MGI:108564;gbkey=mRNA;gene=Meis2;product=Meis homeobox 2%2C transcript variant X13;transcript_id=XM_036159067.1;extra_copy_number=0
CM058242.1	Liftoff	exon	123563246	123563304	.	-	.	ID=exon-XM_036159067.1-7;Parent=rna-XM_036159067.1;Dbxref=GeneID:17536,GenBank:XM_036159067.1,MGI:MGI:108564;gbkey=mRNA;gene=Meis2;product=Meis homeobox 2%2C transcript variant X13;transcript_id=XM_036159067.1;extra_copy_number=0
CM058242.1	Liftoff	exon	123616186	123616262	.	-	.	ID=exon-XM_036159067.1-6;Parent=rna-XM_036159067.1;Dbxref=GeneID:17536,GenBank:XM_036159067.1,MGI:MGI:108564;gbkey=mRNA;gene=Meis2;product=Meis homeobox 2%2C transcript variant X13;transcript_id=XM_036159067.1;extra_copy_number=0
CM058242.1	Liftoff	exon	123694666	123694811	.	-	.	ID=exon-XM_036159067.1-5;Parent=rna-XM_036159067.1;Dbxref=GeneID:17536,GenBank:XM_036159067.1,MGI:MGI:108564;gbkey=mRNA;gene=Meis2;product=Meis homeobox 2%2C transcript variant X13;transcript_id=XM_036159067.1;extra_copy_number=0
CM058242.1	Liftoff	exon	123743630	123743744	.	-	.	ID=exon-XM_036159067.1-4;Parent=rna-XM_036159067.1;Dbxref=GeneID:17536,GenBank:XM_036159067.1,MGI:MGI:108564;gbkey=mRNA;gene=Meis2;product=Meis homeobox 2%2C transcript variant X13;transcript_id=XM_036159067.1;extra_copy_number=0
CM058242.1	Liftoff	exon	123753179	123753328	.	-	.	ID=exon-XM_036159067.1-3;Parent=rna-XM_036159067.1;Dbxref=GeneID:17536,GenBank:XM_036159067.1,MGI:MGI:108564;gbkey=mRNA;gene=Meis2;product=Meis homeobox 2%2C transcript variant X13;transcript_id=XM_036159067.1;extra_copy_number=0
CM058242.1	Liftoff	exon	123754062	123754112	.	-	.	ID=exon-XM_036159067.1-2;Parent=rna-XM_036159067.1;Dbxref=GeneID:17536,GenBank:XM_036159067.1,MGI:MGI:108564;gbkey=mRNA;gene=Meis2;product=Meis homeobox 2%2C transcript variant X13;transcript_id=XM_036159067.1;extra_copy_number=0
CM058242.1	Liftoff	exon	123754398	123754703	.	-	.	ID=exon-XM_036159067.1-1;Parent=rna-XM_036159067.1;Dbxref=GeneID:17536,GenBank:XM_036159067.1,MGI:MGI:108564;gbkey=mRNA;gene=Meis2;product=Meis homeobox 2%2C transcript variant X13;transcript_id=XM_036159067.1;extra_copy_number=0
CM058242.1	Liftoff	CDS	123558728	123559014	.	-	.	ID=cds-XP_036014960.1;Parent=rna-XM_036159067.1;Dbxref=GeneID:17536,GenBank:XP_036014960.1,MGI:MGI:108564;Name=XP_036014960.1;gbkey=CDS;gene=Meis2;product=homeobox protein Meis2 isoform X11;protein_id=XP_036014960.1;extra_copy_number=0
CM058242.1	Liftoff	CDS	123561770	123561880	.	-	.	ID=cds-XP_036014960.1;Parent=rna-XM_036159067.1;Dbxref=GeneID:17536,GenBank:XP_036014960.1,MGI:MGI:108564;Name=XP_036014960.1;gbkey=CDS;gene=Meis2;product=homeobox protein Meis2 isoform X11;protein_id=XP_036014960.1;extra_copy_number=0
CM058242.1	Liftoff	CDS	123563246	123563304	.	-	.	ID=cds-XP_036014960.1;Parent=rna-XM_036159067.1;Dbxref=GeneID:17536,GenBank:XP_036014960.1,MGI:MGI:108564;Name=XP_036014960.1;gbkey=CDS;gene=Meis2;product=homeobox protein Meis2 isoform X11;protein_id=XP_036014960.1;extra_copy_number=0
CM058242.1	Liftoff	CDS	123616186	123616262	.	-	.	ID=cds-XP_036014960.1;Parent=rna-XM_036159067.1;Dbxref=GeneID:17536,GenBank:XP_036014960.1,MGI:MGI:108564;Name=XP_036014960.1;gbkey=CDS;gene=Meis2;product=homeobox protein Meis2 isoform X11;protein_id=XP_036014960.1;extra_copy_number=0
CM058242.1	Liftoff	CDS	123694666	123694811	.	-	.	ID=cds-XP_036014960.1;Parent=rna-XM_036159067.1;Dbxref=GeneID:17536,GenBank:XP_036014960.1,MGI:MGI:108564;Name=XP_036014960.1;gbkey=CDS;gene=Meis2;product=homeobox protein Meis2 isoform X11;protein_id=XP_036014960.1;extra_copy_number=0
CM058242.1	Liftoff	CDS	123743630	123743744	.	-	.	ID=cds-XP_036014960.1;Parent=rna-XM_036159067.1;Dbxref=GeneID:17536,GenBank:XP_036014960.1,MGI:MGI:108564;Name=XP_036014960.1;gbkey=CDS;gene=Meis2;product=homeobox protein Meis2 isoform X11;protein_id=XP_036014960.1;extra_copy_number=0
CM058242.1	Liftoff	CDS	123753179	123753328	.	-	.	ID=cds-XP_036014960.1;Parent=rna-XM_036159067.1;Dbxref=GeneID:17536,GenBank:XP_036014960.1,MGI:MGI:108564;Name=XP_036014960.1;gbkey=CDS;gene=Meis2;product=homeobox protein Meis2 isoform X11;protein_id=XP_036014960.1;extra_copy_number=0
CM058242.1	Liftoff	CDS	123754062	123754112	.	-	.	ID=cds-XP_036014960.1;Parent=rna-XM_036159067.1;Dbxref=GeneID:17536,GenBank:XP_036014960.1,MGI:MGI:108564;Name=XP_036014960.1;gbkey=CDS;gene=Meis2;product=homeobox protein Meis2 isoform X11;protein_id=XP_036014960.1;extra_copy_number=0
CM058242.1	Liftoff	mRNA	123557565	123754703	.	-	.	ID=rna-XM_036159069.1;Parent=gene-Meis2;Dbxref=GeneID:17536,GenBank:XM_036159069.1,MGI:MGI:108564;Name=XM_036159069.1;gbkey=mRNA;gene=Meis2;model_evidence=Supporting evidence includes similarity to: 2 mRNAs%2C 10 ESTs%2C 1140 long SRA reads%2C and 100%25 coverage of the annotated genomic feature by RNAseq alignments%2C including 13 samples with support for all annotated introns;product=Meis homeobox 2%2C transcript variant X15;transcript_id=XM_036159069.1;matches_ref_protein=True;valid_ORF=True;extra_copy_number=0
CM058242.1	Liftoff	exon	123557565	123559014	.	-	.	ID=exon-XM_036159069.1-9;Parent=rna-XM_036159069.1;Dbxref=GeneID:17536,GenBank:XM_036159069.1,MGI:MGI:108564;gbkey=mRNA;gene=Meis2;product=Meis homeobox 2%2C transcript variant X15;transcript_id=XM_036159069.1;extra_copy_number=0
CM058242.1	Liftoff	exon	123561770	123561859	.	-	.	ID=exon-XM_036159069.1-8;Parent=rna-XM_036159069.1;Dbxref=GeneID:17536,GenBank:XM_036159069.1,MGI:MGI:108564;gbkey=mRNA;gene=Meis2;product=Meis homeobox 2%2C transcript variant X15;transcript_id=XM_036159069.1;extra_copy_number=0
CM058242.1	Liftoff	exon	123563246	123563304	.	-	.	ID=exon-XM_036159069.1-7;Parent=rna-XM_036159069.1;Dbxref=GeneID:17536,GenBank:XM_036159069.1,MGI:MGI:108564;gbkey=mRNA;gene=Meis2;product=Meis homeobox 2%2C transcript variant X15;transcript_id=XM_036159069.1;extra_copy_number=0
CM058242.1	Liftoff	exon	123616186	123616262	.	-	.	ID=exon-XM_036159069.1-6;Parent=rna-XM_036159069.1;Dbxref=GeneID:17536,GenBank:XM_036159069.1,MGI:MGI:108564;gbkey=mRNA;gene=Meis2;product=Meis homeobox 2%2C transcript variant X15;transcript_id=XM_036159069.1;extra_copy_number=0
CM058242.1	Liftoff	exon	123694666	123694811	.	-	.	ID=exon-XM_036159069.1-5;Parent=rna-XM_036159069.1;Dbxref=GeneID:17536,GenBank:XM_036159069.1,MGI:MGI:108564;gbkey=mRNA;gene=Meis2;product=Meis homeobox 2%2C transcript variant X15;transcript_id=XM_036159069.1;extra_copy_number=0
CM058242.1	Liftoff	exon	123743630	123743744	.	-	.	ID=exon-XM_036159069.1-4;Parent=rna-XM_036159069.1;Dbxref=GeneID:17536,GenBank:XM_036159069.1,MGI:MGI:108564;gbkey=mRNA;gene=Meis2;product=Meis homeobox 2%2C transcript variant X15;transcript_id=XM_036159069.1;extra_copy_number=0
CM058242.1	Liftoff	exon	123753179	123753328	.	-	.	ID=exon-XM_036159069.1-3;Parent=rna-XM_036159069.1;Dbxref=GeneID:17536,GenBank:XM_036159069.1,MGI:MGI:108564;gbkey=mRNA;gene=Meis2;product=Meis homeobox 2%2C transcript variant X15;transcript_id=XM_036159069.1;extra_copy_number=0
CM058242.1	Liftoff	exon	123754062	123754112	.	-	.	ID=exon-XM_036159069.1-2;Parent=rna-XM_036159069.1;Dbxref=GeneID:17536,GenBank:XM_036159069.1,MGI:MGI:108564;gbkey=mRNA;gene=Meis2;product=Meis homeobox 2%2C transcript variant X15;transcript_id=XM_036159069.1;extra_copy_number=0
CM058242.1	Liftoff	exon	123754398	123754703	.	-	.	ID=exon-XM_036159069.1-1;Parent=rna-XM_036159069.1;Dbxref=GeneID:17536,GenBank:XM_036159069.1,MGI:MGI:108564;gbkey=mRNA;gene=Meis2;product=Meis homeobox 2%2C transcript variant X15;transcript_id=XM_036159069.1;extra_copy_number=0
CM058242.1	Liftoff	CDS	123558728	123559014	.	-	.	ID=cds-XP_036014962.1;Parent=rna-XM_036159069.1;Dbxref=GeneID:17536,GenBank:XP_036014962.1,MGI:MGI:108564;Name=XP_036014962.1;gbkey=CDS;gene=Meis2;product=homeobox protein Meis2 isoform X12;protein_id=XP_036014962.1;extra_copy_number=0
CM058242.1	Liftoff	CDS	123561770	123561859	.	-	.	ID=cds-XP_036014962.1;Parent=rna-XM_036159069.1;Dbxref=GeneID:17536,GenBank:XP_036014962.1,MGI:MGI:108564;Name=XP_036014962.1;gbkey=CDS;gene=Meis2;product=homeobox protein Meis2 isoform X12;protein_id=XP_036014962.1;extra_copy_number=0
CM058242.1	Liftoff	CDS	123563246	123563304	.	-	.	ID=cds-XP_036014962.1;Parent=rna-XM_036159069.1;Dbxref=GeneID:17536,GenBank:XP_036014962.1,MGI:MGI:108564;Name=XP_036014962.1;gbkey=CDS;gene=Meis2;product=homeobox protein Meis2 isoform X12;protein_id=XP_036014962.1;extra_copy_number=0
CM058242.1	Liftoff	CDS	123616186	123616262	.	-	.	ID=cds-XP_036014962.1;Parent=rna-XM_036159069.1;Dbxref=GeneID:17536,GenBank:XP_036014962.1,MGI:MGI:108564;Name=XP_036014962.1;gbkey=CDS;gene=Meis2;product=homeobox protein Meis2 isoform X12;protein_id=XP_036014962.1;extra_copy_number=0
CM058242.1	Liftoff	CDS	123694666	123694811	.	-	.	ID=cds-XP_036014962.1;Parent=rna-XM_036159069.1;Dbxref=GeneID:17536,GenBank:XP_036014962.1,MGI:MGI:108564;Name=XP_036014962.1;gbkey=CDS;gene=Meis2;product=homeobox protein Meis2 isoform X12;protein_id=XP_036014962.1;extra_copy_number=0
CM058242.1	Liftoff	CDS	123743630	123743744	.	-	.	ID=cds-XP_036014962.1;Parent=rna-XM_036159069.1;Dbxref=GeneID:17536,GenBank:XP_036014962.1,MGI:MGI:108564;Name=XP_036014962.1;gbkey=CDS;gene=Meis2;product=homeobox protein Meis2 isoform X12;protein_id=XP_036014962.1;extra_copy_number=0
CM058242.1	Liftoff	CDS	123753179	123753328	.	-	.	ID=cds-XP_036014962.1;Parent=rna-XM_036159069.1;Dbxref=GeneID:17536,GenBank:XP_036014962.1,MGI:MGI:108564;Name=XP_036014962.1;gbkey=CDS;gene=Meis2;product=homeobox protein Meis2 isoform X12;protein_id=XP_036014962.1;extra_copy_number=0
CM058242.1	Liftoff	CDS	123754062	123754112	.	-	.	ID=cds-XP_036014962.1;Parent=rna-XM_036159069.1;Dbxref=GeneID:17536,GenBank:XP_036014962.1,MGI:MGI:108564;Name=XP_036014962.1;gbkey=CDS;gene=Meis2;product=homeobox protein Meis2 isoform X12;protein_id=XP_036014962.1;extra_copy_number=0
CM058242.1	Liftoff	mRNA	123557570	123759444	.	-	.	ID=rna-XM_006498864.5;Parent=gene-Meis2;Dbxref=GeneID:17536,GenBank:XM_006498864.5,MGI:MGI:108564;Name=XM_006498864.5;gbkey=mRNA;gene=Meis2;model_evidence=Supporting evidence includes similarity to: 2 mRNAs%2C 11 ESTs%2C 1353 long SRA reads%2C and 100%25 coverage of the annotated genomic feature by RNAseq alignments%2C including 17 samples with support for all annotated introns;product=Meis homeobox 2%2C transcript variant X3;transcript_id=XM_006498864.5;matches_ref_protein=True;valid_ORF=True;extra_copy_number=0
CM058242.1	Liftoff	exon	123557570	123559014	.	-	.	ID=exon-XM_006498864.5-13;Parent=rna-XM_006498864.5;Dbxref=GeneID:17536,GenBank:XM_006498864.5,MGI:MGI:108564;gbkey=mRNA;gene=Meis2;product=Meis homeobox 2%2C transcript variant X3;transcript_id=XM_006498864.5;extra_copy_number=0
CM058242.1	Liftoff	exon	123561770	123561880	.	-	.	ID=exon-XM_006498864.5-12;Parent=rna-XM_006498864.5;Dbxref=GeneID:17536,GenBank:XM_006498864.5,MGI:MGI:108564;gbkey=mRNA;gene=Meis2;product=Meis homeobox 2%2C transcript variant X3;transcript_id=XM_006498864.5;extra_copy_number=0
CM058242.1	Liftoff	exon	123563246	123563304	.	-	.	ID=exon-XM_006498864.5-11;Parent=rna-XM_006498864.5;Dbxref=GeneID:17536,GenBank:XM_006498864.5,MGI:MGI:108564;gbkey=mRNA;gene=Meis2;product=Meis homeobox 2%2C transcript variant X3;transcript_id=XM_006498864.5;extra_copy_number=0
CM058242.1	Liftoff	exon	123616186	123616262	.	-	.	ID=exon-XM_006498864.5-10;Parent=rna-XM_006498864.5;Dbxref=GeneID:17536,GenBank:XM_006498864.5,MGI:MGI:108564;gbkey=mRNA;gene=Meis2;product=Meis homeobox 2%2C transcript variant X3;transcript_id=XM_006498864.5;extra_copy_number=0
CM058242.1	Liftoff	exon	123694666	123694811	.	-	.	ID=exon-XM_006498864.5-9;Parent=rna-XM_006498864.5;Dbxref=GeneID:17536,GenBank:XM_006498864.5,MGI:MGI:108564;gbkey=mRNA;gene=Meis2;product=Meis homeobox 2%2C transcript variant X3;transcript_id=XM_006498864.5;extra_copy_number=0
CM058242.1	Liftoff	exon	123736485	123736673	.	-	.	ID=exon-XM_006498864.5-8;Parent=rna-XM_006498864.5;Dbxref=GeneID:17536,GenBank:XM_006498864.5,MGI:MGI:108564;gbkey=mRNA;gene=Meis2;product=Meis homeobox 2%2C transcript variant X3;transcript_id=XM_006498864.5;extra_copy_number=0
CM058242.1	Liftoff	exon	123743630	123743744	.	-	.	ID=exon-XM_006498864.5-7;Parent=rna-XM_006498864.5;Dbxref=GeneID:17536,GenBank:XM_006498864.5,MGI:MGI:108564;gbkey=mRNA;gene=Meis2;product=Meis homeobox 2%2C transcript variant X3;transcript_id=XM_006498864.5;extra_copy_number=0
CM058242.1	Liftoff	exon	123753179	123753328	.	-	.	ID=exon-XM_006498864.5-6;Parent=rna-XM_006498864.5;Dbxref=GeneID:17536,GenBank:XM_006498864.5,MGI:MGI:108564;gbkey=mRNA;gene=Meis2;product=Meis homeobox 2%2C transcript variant X3;transcript_id=XM_006498864.5;extra_copy_number=0
CM058242.1	Liftoff	exon	123754062	123754112	.	-	.	ID=exon-XM_006498864.5-5;Parent=rna-XM_006498864.5;Dbxref=GeneID:17536,GenBank:XM_006498864.5,MGI:MGI:108564;gbkey=mRNA;gene=Meis2;product=Meis homeobox 2%2C transcript variant X3;transcript_id=XM_006498864.5;extra_copy_number=0
CM058242.1	Liftoff	exon	123755231	123755281	.	-	.	ID=exon-XM_006498864.5-4;Parent=rna-XM_006498864.5;Dbxref=GeneID:17536,GenBank:XM_006498864.5,MGI:MGI:108564;gbkey=mRNA;gene=Meis2;product=Meis homeobox 2%2C transcript variant X3;transcript_id=XM_006498864.5;extra_copy_number=0
CM058242.1	Liftoff	exon	123756001	123756142	.	-	.	ID=exon-XM_006498864.5-3;Parent=rna-XM_006498864.5;Dbxref=GeneID:17536,GenBank:XM_006498864.5,MGI:MGI:108564;gbkey=mRNA;gene=Meis2;product=Meis homeobox 2%2C transcript variant X3;transcript_id=XM_006498864.5;extra_copy_number=0
CM058242.1	Liftoff	exon	123757738	123757970	.	-	.	ID=exon-XM_006498864.5-2;Parent=rna-XM_006498864.5;Dbxref=GeneID:17536,GenBank:XM_006498864.5,MGI:MGI:108564;gbkey=mRNA;gene=Meis2;product=Meis homeobox 2%2C transcript variant X3;transcript_id=XM_006498864.5;extra_copy_number=0
CM058242.1	Liftoff	exon	123759354	123759444	.	-	.	ID=exon-XM_006498864.5-1;Parent=rna-XM_006498864.5;Dbxref=GeneID:17536,GenBank:XM_006498864.5,MGI:MGI:108564;gbkey=mRNA;gene=Meis2;product=Meis homeobox 2%2C transcript variant X3;transcript_id=XM_006498864.5;extra_copy_number=0
CM058242.1	Liftoff	CDS	123558728	123559014	.	-	.	ID=cds-XP_006498927.1;Parent=rna-XM_006498864.5;Dbxref=GeneID:17536,GenBank:XP_006498927.1,MGI:MGI:108564;Name=XP_006498927.1;gbkey=CDS;gene=Meis2;product=homeobox protein Meis2 isoform X3;protein_id=XP_006498927.1;extra_copy_number=0
CM058242.1	Liftoff	CDS	123561770	123561880	.	-	.	ID=cds-XP_006498927.1;Parent=rna-XM_006498864.5;Dbxref=GeneID:17536,GenBank:XP_006498927.1,MGI:MGI:108564;Name=XP_006498927.1;gbkey=CDS;gene=Meis2;product=homeobox protein Meis2 isoform X3;protein_id=XP_006498927.1;extra_copy_number=0
CM058242.1	Liftoff	CDS	123563246	123563304	.	-	.	ID=cds-XP_006498927.1;Parent=rna-XM_006498864.5;Dbxref=GeneID:17536,GenBank:XP_006498927.1,MGI:MGI:108564;Name=XP_006498927.1;gbkey=CDS;gene=Meis2;product=homeobox protein Meis2 isoform X3;protein_id=XP_006498927.1;extra_copy_number=0
CM058242.1	Liftoff	CDS	123616186	123616262	.	-	.	ID=cds-XP_006498927.1;Parent=rna-XM_006498864.5;Dbxref=GeneID:17536,GenBank:XP_006498927.1,MGI:MGI:108564;Name=XP_006498927.1;gbkey=CDS;gene=Meis2;product=homeobox protein Meis2 isoform X3;protein_id=XP_006498927.1;extra_copy_number=0
CM058242.1	Liftoff	CDS	123694666	123694811	.	-	.	ID=cds-XP_006498927.1;Parent=rna-XM_006498864.5;Dbxref=GeneID:17536,GenBank:XP_006498927.1,MGI:MGI:108564;Name=XP_006498927.1;gbkey=CDS;gene=Meis2;product=homeobox protein Meis2 isoform X3;protein_id=XP_006498927.1;extra_copy_number=0
CM058242.1	Liftoff	CDS	123736485	123736673	.	-	.	ID=cds-XP_006498927.1;Parent=rna-XM_006498864.5;Dbxref=GeneID:17536,GenBank:XP_006498927.1,MGI:MGI:108564;Name=XP_006498927.1;gbkey=CDS;gene=Meis2;product=homeobox protein Meis2 isoform X3;protein_id=XP_006498927.1;extra_copy_number=0
CM058242.1	Liftoff	CDS	123743630	123743744	.	-	.	ID=cds-XP_006498927.1;Parent=rna-XM_006498864.5;Dbxref=GeneID:17536,GenBank:XP_006498927.1,MGI:MGI:108564;Name=XP_006498927.1;gbkey=CDS;gene=Meis2;product=homeobox protein Meis2 isoform X3;protein_id=XP_006498927.1;extra_copy_number=0
CM058242.1	Liftoff	CDS	123753179	123753328	.	-	.	ID=cds-XP_006498927.1;Parent=rna-XM_006498864.5;Dbxref=GeneID:17536,GenBank:XP_006498927.1,MGI:MGI:108564;Name=XP_006498927.1;gbkey=CDS;gene=Meis2;product=homeobox protein Meis2 isoform X3;protein_id=XP_006498927.1;extra_copy_number=0
CM058242.1	Liftoff	CDS	123754062	123754112	.	-	.	ID=cds-XP_006498927.1;Parent=rna-XM_006498864.5;Dbxref=GeneID:17536,GenBank:XP_006498927.1,MGI:MGI:108564;Name=XP_006498927.1;gbkey=CDS;gene=Meis2;product=homeobox protein Meis2 isoform X3;protein_id=XP_006498927.1;extra_copy_number=0
CM058242.1	Liftoff	CDS	123755231	123755281	.	-	.	ID=cds-XP_006498927.1;Parent=rna-XM_006498864.5;Dbxref=GeneID:17536,GenBank:XP_006498927.1,MGI:MGI:108564;Name=XP_006498927.1;gbkey=CDS;gene=Meis2;product=homeobox protein Meis2 isoform X3;protein_id=XP_006498927.1;extra_copy_number=0
CM058242.1	Liftoff	CDS	123756001	123756142	.	-	.	ID=cds-XP_006498927.1;Parent=rna-XM_006498864.5;Dbxref=GeneID:17536,GenBank:XP_006498927.1,MGI:MGI:108564;Name=XP_006498927.1;gbkey=CDS;gene=Meis2;product=homeobox protein Meis2 isoform X3;protein_id=XP_006498927.1;extra_copy_number=0
CM058242.1	Liftoff	CDS	123757738	123757970	.	-	.	ID=cds-XP_006498927.1;Parent=rna-XM_006498864.5;Dbxref=GeneID:17536,GenBank:XP_006498927.1,MGI:MGI:108564;Name=XP_006498927.1;gbkey=CDS;gene=Meis2;product=homeobox protein Meis2 isoform X3;protein_id=XP_006498927.1;extra_copy_number=0
CM058242.1	Liftoff	CDS	123759354	123759365	.	-	.	ID=cds-XP_006498927.1;Parent=rna-XM_006498864.5;Dbxref=GeneID:17536,GenBank:XP_006498927.1,MGI:MGI:108564;Name=XP_006498927.1;gbkey=CDS;gene=Meis2;product=homeobox protein Meis2 isoform X3;protein_id=XP_006498927.1;extra_copy_number=0
CM058242.1	Liftoff	mRNA	123557570	123761950	.	-	.	ID=rna-XM_006498871.5;Parent=gene-Meis2;Dbxref=GeneID:17536,GenBank:XM_006498871.5,MGI:MGI:108564;Name=XM_006498871.5;gbkey=mRNA;gene=Meis2;model_evidence=Supporting evidence includes similarity to: 5 mRNAs%2C 12 ESTs%2C 6 Proteins%2C 1526 long SRA reads%2C and 100%25 coverage of the annotated genomic feature by RNAseq alignments%2C including 28 samples with support for all annotated introns;product=Meis homeobox 2%2C transcript variant X9;transcript_id=XM_006498871.5;matches_ref_protein=True;valid_ORF=True;extra_copy_number=0
CM058242.1	Liftoff	exon	123557570	123559014	.	-	.	ID=exon-XM_006498871.5-14;Parent=rna-XM_006498871.5;Dbxref=GeneID:17536,GenBank:XM_006498871.5,MGI:MGI:108564;gbkey=mRNA;gene=Meis2;product=Meis homeobox 2%2C transcript variant X9;transcript_id=XM_006498871.5;extra_copy_number=0
CM058242.1	Liftoff	exon	123561311	123561405	.	-	.	ID=exon-XM_006498871.5-13;Parent=rna-XM_006498871.5;Dbxref=GeneID:17536,GenBank:XM_006498871.5,MGI:MGI:108564;gbkey=mRNA;gene=Meis2;product=Meis homeobox 2%2C transcript variant X9;transcript_id=XM_006498871.5;extra_copy_number=0
CM058242.1	Liftoff	exon	123561770	123561859	.	-	.	ID=exon-XM_006498871.5-12;Parent=rna-XM_006498871.5;Dbxref=GeneID:17536,GenBank:XM_006498871.5,MGI:MGI:108564;gbkey=mRNA;gene=Meis2;product=Meis homeobox 2%2C transcript variant X9;transcript_id=XM_006498871.5;extra_copy_number=0
CM058242.1	Liftoff	exon	123563246	123563304	.	-	.	ID=exon-XM_006498871.5-11;Parent=rna-XM_006498871.5;Dbxref=GeneID:17536,GenBank:XM_006498871.5,MGI:MGI:108564;gbkey=mRNA;gene=Meis2;product=Meis homeobox 2%2C transcript variant X9;transcript_id=XM_006498871.5;extra_copy_number=0
CM058242.1	Liftoff	exon	123616186	123616262	.	-	.	ID=exon-XM_006498871.5-10;Parent=rna-XM_006498871.5;Dbxref=GeneID:17536,GenBank:XM_006498871.5,MGI:MGI:108564;gbkey=mRNA;gene=Meis2;product=Meis homeobox 2%2C transcript variant X9;transcript_id=XM_006498871.5;extra_copy_number=0
CM058242.1	Liftoff	exon	123694666	123694811	.	-	.	ID=exon-XM_006498871.5-9;Parent=rna-XM_006498871.5;Dbxref=GeneID:17536,GenBank:XM_006498871.5,MGI:MGI:108564;gbkey=mRNA;gene=Meis2;product=Meis homeobox 2%2C transcript variant X9;transcript_id=XM_006498871.5;extra_copy_number=0
CM058242.1	Liftoff	exon	123743630	123743744	.	-	.	ID=exon-XM_006498871.5-8;Parent=rna-XM_006498871.5;Dbxref=GeneID:17536,GenBank:XM_006498871.5,MGI:MGI:108564;gbkey=mRNA;gene=Meis2;product=Meis homeobox 2%2C transcript variant X9;transcript_id=XM_006498871.5;extra_copy_number=0
CM058242.1	Liftoff	exon	123753179	123753328	.	-	.	ID=exon-XM_006498871.5-7;Parent=rna-XM_006498871.5;Dbxref=GeneID:17536,GenBank:XM_006498871.5,MGI:MGI:108564;gbkey=mRNA;gene=Meis2;product=Meis homeobox 2%2C transcript variant X9;transcript_id=XM_006498871.5;extra_copy_number=0
CM058242.1	Liftoff	exon	123754062	123754112	.	-	.	ID=exon-XM_006498871.5-6;Parent=rna-XM_006498871.5;Dbxref=GeneID:17536,GenBank:XM_006498871.5,MGI:MGI:108564;gbkey=mRNA;gene=Meis2;product=Meis homeobox 2%2C transcript variant X9;transcript_id=XM_006498871.5;extra_copy_number=0
CM058242.1	Liftoff	exon	123755231	123755281	.	-	.	ID=exon-XM_006498871.5-5;Parent=rna-XM_006498871.5;Dbxref=GeneID:17536,GenBank:XM_006498871.5,MGI:MGI:108564;gbkey=mRNA;gene=Meis2;product=Meis homeobox 2%2C transcript variant X9;transcript_id=XM_006498871.5;extra_copy_number=0
CM058242.1	Liftoff	exon	123756001	123756142	.	-	.	ID=exon-XM_006498871.5-4;Parent=rna-XM_006498871.5;Dbxref=GeneID:17536,GenBank:XM_006498871.5,MGI:MGI:108564;gbkey=mRNA;gene=Meis2;product=Meis homeobox 2%2C transcript variant X9;transcript_id=XM_006498871.5;extra_copy_number=0
CM058242.1	Liftoff	exon	123757738	123757970	.	-	.	ID=exon-XM_006498871.5-3;Parent=rna-XM_006498871.5;Dbxref=GeneID:17536,GenBank:XM_006498871.5,MGI:MGI:108564;gbkey=mRNA;gene=Meis2;product=Meis homeobox 2%2C transcript variant X9;transcript_id=XM_006498871.5;extra_copy_number=0
CM058242.1	Liftoff	exon	123760784	123761171	.	-	.	ID=exon-XM_006498871.5-2;Parent=rna-XM_006498871.5;Dbxref=GeneID:17536,GenBank:XM_006498871.5,MGI:MGI:108564;gbkey=mRNA;gene=Meis2;product=Meis homeobox 2%2C transcript variant X9;transcript_id=XM_006498871.5;extra_copy_number=0
CM058242.1	Liftoff	exon	123761678	123761950	.	-	.	ID=exon-XM_006498871.5-1;Parent=rna-XM_006498871.5;Dbxref=GeneID:17536,GenBank:XM_006498871.5,MGI:MGI:108564;gbkey=mRNA;gene=Meis2;product=Meis homeobox 2%2C transcript variant X9;transcript_id=XM_006498871.5;extra_copy_number=0
CM058242.1	Liftoff	CDS	123561347	123561405	.	-	.	ID=cds-XP_006498934.1;Parent=rna-XM_006498871.5;Dbxref=GeneID:17536,GenBank:XP_006498934.1,MGI:MGI:108564;Name=XP_006498934.1;gbkey=CDS;gene=Meis2;product=homeobox protein Meis2 isoform X9;protein_id=XP_006498934.1;extra_copy_number=0
CM058242.1	Liftoff	CDS	123561770	123561859	.	-	.	ID=cds-XP_006498934.1;Parent=rna-XM_006498871.5;Dbxref=GeneID:17536,GenBank:XP_006498934.1,MGI:MGI:108564;Name=XP_006498934.1;gbkey=CDS;gene=Meis2;product=homeobox protein Meis2 isoform X9;protein_id=XP_006498934.1;extra_copy_number=0
CM058242.1	Liftoff	CDS	123563246	123563304	.	-	.	ID=cds-XP_006498934.1;Parent=rna-XM_006498871.5;Dbxref=GeneID:17536,GenBank:XP_006498934.1,MGI:MGI:108564;Name=XP_006498934.1;gbkey=CDS;gene=Meis2;product=homeobox protein Meis2 isoform X9;protein_id=XP_006498934.1;extra_copy_number=0
CM058242.1	Liftoff	CDS	123616186	123616262	.	-	.	ID=cds-XP_006498934.1;Parent=rna-XM_006498871.5;Dbxref=GeneID:17536,GenBank:XP_006498934.1,MGI:MGI:108564;Name=XP_006498934.1;gbkey=CDS;gene=Meis2;product=homeobox protein Meis2 isoform X9;protein_id=XP_006498934.1;extra_copy_number=0
CM058242.1	Liftoff	CDS	123694666	123694811	.	-	.	ID=cds-XP_006498934.1;Parent=rna-XM_006498871.5;Dbxref=GeneID:17536,GenBank:XP_006498934.1,MGI:MGI:108564;Name=XP_006498934.1;gbkey=CDS;gene=Meis2;product=homeobox protein Meis2 isoform X9;protein_id=XP_006498934.1;extra_copy_number=0
CM058242.1	Liftoff	CDS	123743630	123743744	.	-	.	ID=cds-XP_006498934.1;Parent=rna-XM_006498871.5;Dbxref=GeneID:17536,GenBank:XP_006498934.1,MGI:MGI:108564;Name=XP_006498934.1;gbkey=CDS;gene=Meis2;product=homeobox protein Meis2 isoform X9;protein_id=XP_006498934.1;extra_copy_number=0
CM058242.1	Liftoff	CDS	123753179	123753328	.	-	.	ID=cds-XP_006498934.1;Parent=rna-XM_006498871.5;Dbxref=GeneID:17536,GenBank:XP_006498934.1,MGI:MGI:108564;Name=XP_006498934.1;gbkey=CDS;gene=Meis2;product=homeobox protein Meis2 isoform X9;protein_id=XP_006498934.1;extra_copy_number=0
CM058242.1	Liftoff	CDS	123754062	123754112	.	-	.	ID=cds-XP_006498934.1;Parent=rna-XM_006498871.5;Dbxref=GeneID:17536,GenBank:XP_006498934.1,MGI:MGI:108564;Name=XP_006498934.1;gbkey=CDS;gene=Meis2;product=homeobox protein Meis2 isoform X9;protein_id=XP_006498934.1;extra_copy_number=0
CM058242.1	Liftoff	CDS	123755231	123755281	.	-	.	ID=cds-XP_006498934.1;Parent=rna-XM_006498871.5;Dbxref=GeneID:17536,GenBank:XP_006498934.1,MGI:MGI:108564;Name=XP_006498934.1;gbkey=CDS;gene=Meis2;product=homeobox protein Meis2 isoform X9;protein_id=XP_006498934.1;extra_copy_number=0
CM058242.1	Liftoff	CDS	123756001	123756142	.	-	.	ID=cds-XP_006498934.1;Parent=rna-XM_006498871.5;Dbxref=GeneID:17536,GenBank:XP_006498934.1,MGI:MGI:108564;Name=XP_006498934.1;gbkey=CDS;gene=Meis2;product=homeobox protein Meis2 isoform X9;protein_id=XP_006498934.1;extra_copy_number=0
CM058242.1	Liftoff	CDS	123757738	123757970	.	-	.	ID=cds-XP_006498934.1;Parent=rna-XM_006498871.5;Dbxref=GeneID:17536,GenBank:XP_006498934.1,MGI:MGI:108564;Name=XP_006498934.1;gbkey=CDS;gene=Meis2;product=homeobox protein Meis2 isoform X9;protein_id=XP_006498934.1;extra_copy_number=0
CM058242.1	Liftoff	CDS	123760784	123760852	.	-	.	ID=cds-XP_006498934.1;Parent=rna-XM_006498871.5;Dbxref=GeneID:17536,GenBank:XP_006498934.1,MGI:MGI:108564;Name=XP_006498934.1;gbkey=CDS;gene=Meis2;product=homeobox protein Meis2 isoform X9;protein_id=XP_006498934.1;extra_copy_number=0
CM058242.1	Liftoff	mRNA	123557570	123760874	.	-	.	ID=rna-XM_011239337.4;Parent=gene-Meis2;Dbxref=GeneID:17536,GenBank:XM_011239337.4,MGI:MGI:108564;Name=XM_011239337.4;gbkey=mRNA;gene=Meis2;model_evidence=Supporting evidence includes similarity to: 2 mRNAs%2C 9 ESTs%2C 1155 long SRA reads%2C and 100%25 coverage of the annotated genomic feature by RNAseq alignments%2C including 15 samples with support for all annotated introns;product=Meis homeobox 2%2C transcript variant X1;transcript_id=XM_011239337.4;matches_ref_protein=True;valid_ORF=True;extra_copy_number=0
CM058242.1	Liftoff	exon	123557570	123559014	.	-	.	ID=exon-XM_011239337.4-13;Parent=rna-XM_011239337.4;Dbxref=GeneID:17536,GenBank:XM_011239337.4,MGI:MGI:108564;gbkey=mRNA;gene=Meis2;product=Meis homeobox 2%2C transcript variant X1;transcript_id=XM_011239337.4;extra_copy_number=0
CM058242.1	Liftoff	exon	123561770	123561880	.	-	.	ID=exon-XM_011239337.4-12;Parent=rna-XM_011239337.4;Dbxref=GeneID:17536,GenBank:XM_011239337.4,MGI:MGI:108564;gbkey=mRNA;gene=Meis2;product=Meis homeobox 2%2C transcript variant X1;transcript_id=XM_011239337.4;extra_copy_number=0
CM058242.1	Liftoff	exon	123563246	123563304	.	-	.	ID=exon-XM_011239337.4-11;Parent=rna-XM_011239337.4;Dbxref=GeneID:17536,GenBank:XM_011239337.4,MGI:MGI:108564;gbkey=mRNA;gene=Meis2;product=Meis homeobox 2%2C transcript variant X1;transcript_id=XM_011239337.4;extra_copy_number=0
CM058242.1	Liftoff	exon	123616186	123616262	.	-	.	ID=exon-XM_011239337.4-10;Parent=rna-XM_011239337.4;Dbxref=GeneID:17536,GenBank:XM_011239337.4,MGI:MGI:108564;gbkey=mRNA;gene=Meis2;product=Meis homeobox 2%2C transcript variant X1;transcript_id=XM_011239337.4;extra_copy_number=0
CM058242.1	Liftoff	exon	123694666	123694811	.	-	.	ID=exon-XM_011239337.4-9;Parent=rna-XM_011239337.4;Dbxref=GeneID:17536,GenBank:XM_011239337.4,MGI:MGI:108564;gbkey=mRNA;gene=Meis2;product=Meis homeobox 2%2C transcript variant X1;transcript_id=XM_011239337.4;extra_copy_number=0
CM058242.1	Liftoff	exon	123736485	123736673	.	-	.	ID=exon-XM_011239337.4-8;Parent=rna-XM_011239337.4;Dbxref=GeneID:17536,GenBank:XM_011239337.4,MGI:MGI:108564;gbkey=mRNA;gene=Meis2;product=Meis homeobox 2%2C transcript variant X1;transcript_id=XM_011239337.4;extra_copy_number=0
CM058242.1	Liftoff	exon	123743630	123743744	.	-	.	ID=exon-XM_011239337.4-7;Parent=rna-XM_011239337.4;Dbxref=GeneID:17536,GenBank:XM_011239337.4,MGI:MGI:108564;gbkey=mRNA;gene=Meis2;product=Meis homeobox 2%2C transcript variant X1;transcript_id=XM_011239337.4;extra_copy_number=0
CM058242.1	Liftoff	exon	123753179	123753328	.	-	.	ID=exon-XM_011239337.4-6;Parent=rna-XM_011239337.4;Dbxref=GeneID:17536,GenBank:XM_011239337.4,MGI:MGI:108564;gbkey=mRNA;gene=Meis2;product=Meis homeobox 2%2C transcript variant X1;transcript_id=XM_011239337.4;extra_copy_number=0
CM058242.1	Liftoff	exon	123754062	123754112	.	-	.	ID=exon-XM_011239337.4-5;Parent=rna-XM_011239337.4;Dbxref=GeneID:17536,GenBank:XM_011239337.4,MGI:MGI:108564;gbkey=mRNA;gene=Meis2;product=Meis homeobox 2%2C transcript variant X1;transcript_id=XM_011239337.4;extra_copy_number=0
CM058242.1	Liftoff	exon	123755231	123755281	.	-	.	ID=exon-XM_011239337.4-4;Parent=rna-XM_011239337.4;Dbxref=GeneID:17536,GenBank:XM_011239337.4,MGI:MGI:108564;gbkey=mRNA;gene=Meis2;product=Meis homeobox 2%2C transcript variant X1;transcript_id=XM_011239337.4;extra_copy_number=0
CM058242.1	Liftoff	exon	123756001	123756142	.	-	.	ID=exon-XM_011239337.4-3;Parent=rna-XM_011239337.4;Dbxref=GeneID:17536,GenBank:XM_011239337.4,MGI:MGI:108564;gbkey=mRNA;gene=Meis2;product=Meis homeobox 2%2C transcript variant X1;transcript_id=XM_011239337.4;extra_copy_number=0
CM058242.1	Liftoff	exon	123757738	123757970	.	-	.	ID=exon-XM_011239337.4-2;Parent=rna-XM_011239337.4;Dbxref=GeneID:17536,GenBank:XM_011239337.4,MGI:MGI:108564;gbkey=mRNA;gene=Meis2;product=Meis homeobox 2%2C transcript variant X1;transcript_id=XM_011239337.4;extra_copy_number=0
CM058242.1	Liftoff	exon	123760784	123760874	.	-	.	ID=exon-XM_011239337.4-1;Parent=rna-XM_011239337.4;Dbxref=GeneID:17536,GenBank:XM_011239337.4,MGI:MGI:108564;gbkey=mRNA;gene=Meis2;product=Meis homeobox 2%2C transcript variant X1;transcript_id=XM_011239337.4;extra_copy_number=0
CM058242.1	Liftoff	CDS	123558728	123559014	.	-	.	ID=cds-XP_011237639.1;Parent=rna-XM_011239337.4;Dbxref=GeneID:17536,GenBank:XP_011237639.1,MGI:MGI:108564;Name=XP_011237639.1;gbkey=CDS;gene=Meis2;product=homeobox protein Meis2 isoform X1;protein_id=XP_011237639.1;extra_copy_number=0
CM058242.1	Liftoff	CDS	123561770	123561880	.	-	.	ID=cds-XP_011237639.1;Parent=rna-XM_011239337.4;Dbxref=GeneID:17536,GenBank:XP_011237639.1,MGI:MGI:108564;Name=XP_011237639.1;gbkey=CDS;gene=Meis2;product=homeobox protein Meis2 isoform X1;protein_id=XP_011237639.1;extra_copy_number=0
CM058242.1	Liftoff	CDS	123563246	123563304	.	-	.	ID=cds-XP_011237639.1;Parent=rna-XM_011239337.4;Dbxref=GeneID:17536,GenBank:XP_011237639.1,MGI:MGI:108564;Name=XP_011237639.1;gbkey=CDS;gene=Meis2;product=homeobox protein Meis2 isoform X1;protein_id=XP_011237639.1;extra_copy_number=0
CM058242.1	Liftoff	CDS	123616186	123616262	.	-	.	ID=cds-XP_011237639.1;Parent=rna-XM_011239337.4;Dbxref=GeneID:17536,GenBank:XP_011237639.1,MGI:MGI:108564;Name=XP_011237639.1;gbkey=CDS;gene=Meis2;product=homeobox protein Meis2 isoform X1;protein_id=XP_011237639.1;extra_copy_number=0
CM058242.1	Liftoff	CDS	123694666	123694811	.	-	.	ID=cds-XP_011237639.1;Parent=rna-XM_011239337.4;Dbxref=GeneID:17536,GenBank:XP_011237639.1,MGI:MGI:108564;Name=XP_011237639.1;gbkey=CDS;gene=Meis2;product=homeobox protein Meis2 isoform X1;protein_id=XP_011237639.1;extra_copy_number=0
CM058242.1	Liftoff	CDS	123736485	123736673	.	-	.	ID=cds-XP_011237639.1;Parent=rna-XM_011239337.4;Dbxref=GeneID:17536,GenBank:XP_011237639.1,MGI:MGI:108564;Name=XP_011237639.1;gbkey=CDS;gene=Meis2;product=homeobox protein Meis2 isoform X1;protein_id=XP_011237639.1;extra_copy_number=0
CM058242.1	Liftoff	CDS	123743630	123743744	.	-	.	ID=cds-XP_011237639.1;Parent=rna-XM_011239337.4;Dbxref=GeneID:17536,GenBank:XP_011237639.1,MGI:MGI:108564;Name=XP_011237639.1;gbkey=CDS;gene=Meis2;product=homeobox protein Meis2 isoform X1;protein_id=XP_011237639.1;extra_copy_number=0
CM058242.1	Liftoff	CDS	123753179	123753328	.	-	.	ID=cds-XP_011237639.1;Parent=rna-XM_011239337.4;Dbxref=GeneID:17536,GenBank:XP_011237639.1,MGI:MGI:108564;Name=XP_011237639.1;gbkey=CDS;gene=Meis2;product=homeobox protein Meis2 isoform X1;protein_id=XP_011237639.1;extra_copy_number=0
CM058242.1	Liftoff	CDS	123754062	123754112	.	-	.	ID=cds-XP_011237639.1;Parent=rna-XM_011239337.4;Dbxref=GeneID:17536,GenBank:XP_011237639.1,MGI:MGI:108564;Name=XP_011237639.1;gbkey=CDS;gene=Meis2;product=homeobox protein Meis2 isoform X1;protein_id=XP_011237639.1;extra_copy_number=0
CM058242.1	Liftoff	CDS	123755231	123755281	.	-	.	ID=cds-XP_011237639.1;Parent=rna-XM_011239337.4;Dbxref=GeneID:17536,GenBank:XP_011237639.1,MGI:MGI:108564;Name=XP_011237639.1;gbkey=CDS;gene=Meis2;product=homeobox protein Meis2 isoform X1;protein_id=XP_011237639.1;extra_copy_number=0
CM058242.1	Liftoff	CDS	123756001	123756142	.	-	.	ID=cds-XP_011237639.1;Parent=rna-XM_011239337.4;Dbxref=GeneID:17536,GenBank:XP_011237639.1,MGI:MGI:108564;Name=XP_011237639.1;gbkey=CDS;gene=Meis2;product=homeobox protein Meis2 isoform X1;protein_id=XP_011237639.1;extra_copy_number=0
CM058242.1	Liftoff	CDS	123757738	123757970	.	-	.	ID=cds-XP_011237639.1;Parent=rna-XM_011239337.4;Dbxref=GeneID:17536,GenBank:XP_011237639.1,MGI:MGI:108564;Name=XP_011237639.1;gbkey=CDS;gene=Meis2;product=homeobox protein Meis2 isoform X1;protein_id=XP_011237639.1;extra_copy_number=0
CM058242.1	Liftoff	CDS	123760784	123760852	.	-	.	ID=cds-XP_011237639.1;Parent=rna-XM_011239337.4;Dbxref=GeneID:17536,GenBank:XP_011237639.1,MGI:MGI:108564;Name=XP_011237639.1;gbkey=CDS;gene=Meis2;product=homeobox protein Meis2 isoform X1;protein_id=XP_011237639.1;extra_copy_number=0
CM058242.1	Liftoff	mRNA	123557570	123761950	.	-	.	ID=rna-XM_030248221.2;Parent=gene-Meis2;Dbxref=GeneID:17536,GenBank:XM_030248221.2,MGI:MGI:108564;Name=XM_030248221.2;gbkey=mRNA;gene=Meis2;model_evidence=Supporting evidence includes similarity to: 4 mRNAs%2C 13 ESTs%2C 1318 long SRA reads%2C and 100%25 coverage of the annotated genomic feature by RNAseq alignments%2C including 28 samples with support for all annotated introns;product=Meis homeobox 2%2C transcript variant X5;transcript_id=XM_030248221.2;matches_ref_protein=True;valid_ORF=True;extra_copy_number=0
CM058242.1	Liftoff	exon	123557570	123559014	.	-	.	ID=exon-XM_030248221.2-13;Parent=rna-XM_030248221.2;Dbxref=GeneID:17536,GenBank:XM_030248221.2,MGI:MGI:108564;gbkey=mRNA;gene=Meis2;product=Meis homeobox 2%2C transcript variant X5;transcript_id=XM_030248221.2;extra_copy_number=0
CM058242.1	Liftoff	exon	123561770	123561859	.	-	.	ID=exon-XM_030248221.2-12;Parent=rna-XM_030248221.2;Dbxref=GeneID:17536,GenBank:XM_030248221.2,MGI:MGI:108564;gbkey=mRNA;gene=Meis2;product=Meis homeobox 2%2C transcript variant X5;transcript_id=XM_030248221.2;extra_copy_number=0
CM058242.1	Liftoff	exon	123563246	123563304	.	-	.	ID=exon-XM_030248221.2-11;Parent=rna-XM_030248221.2;Dbxref=GeneID:17536,GenBank:XM_030248221.2,MGI:MGI:108564;gbkey=mRNA;gene=Meis2;product=Meis homeobox 2%2C transcript variant X5;transcript_id=XM_030248221.2;extra_copy_number=0
CM058242.1	Liftoff	exon	123616186	123616262	.	-	.	ID=exon-XM_030248221.2-10;Parent=rna-XM_030248221.2;Dbxref=GeneID:17536,GenBank:XM_030248221.2,MGI:MGI:108564;gbkey=mRNA;gene=Meis2;product=Meis homeobox 2%2C transcript variant X5;transcript_id=XM_030248221.2;extra_copy_number=0
CM058242.1	Liftoff	exon	123694666	123694811	.	-	.	ID=exon-XM_030248221.2-9;Parent=rna-XM_030248221.2;Dbxref=GeneID:17536,GenBank:XM_030248221.2,MGI:MGI:108564;gbkey=mRNA;gene=Meis2;product=Meis homeobox 2%2C transcript variant X5;transcript_id=XM_030248221.2;extra_copy_number=0
CM058242.1	Liftoff	exon	123743630	123743744	.	-	.	ID=exon-XM_030248221.2-8;Parent=rna-XM_030248221.2;Dbxref=GeneID:17536,GenBank:XM_030248221.2,MGI:MGI:108564;gbkey=mRNA;gene=Meis2;product=Meis homeobox 2%2C transcript variant X5;transcript_id=XM_030248221.2;extra_copy_number=0
CM058242.1	Liftoff	exon	123753179	123753328	.	-	.	ID=exon-XM_030248221.2-7;Parent=rna-XM_030248221.2;Dbxref=GeneID:17536,GenBank:XM_030248221.2,MGI:MGI:108564;gbkey=mRNA;gene=Meis2;product=Meis homeobox 2%2C transcript variant X5;transcript_id=XM_030248221.2;extra_copy_number=0
CM058242.1	Liftoff	exon	123754062	123754112	.	-	.	ID=exon-XM_030248221.2-6;Parent=rna-XM_030248221.2;Dbxref=GeneID:17536,GenBank:XM_030248221.2,MGI:MGI:108564;gbkey=mRNA;gene=Meis2;product=Meis homeobox 2%2C transcript variant X5;transcript_id=XM_030248221.2;extra_copy_number=0
CM058242.1	Liftoff	exon	123755231	123755281	.	-	.	ID=exon-XM_030248221.2-5;Parent=rna-XM_030248221.2;Dbxref=GeneID:17536,GenBank:XM_030248221.2,MGI:MGI:108564;gbkey=mRNA;gene=Meis2;product=Meis homeobox 2%2C transcript variant X5;transcript_id=XM_030248221.2;extra_copy_number=0
CM058242.1	Liftoff	exon	123756001	123756142	.	-	.	ID=exon-XM_030248221.2-4;Parent=rna-XM_030248221.2;Dbxref=GeneID:17536,GenBank:XM_030248221.2,MGI:MGI:108564;gbkey=mRNA;gene=Meis2;product=Meis homeobox 2%2C transcript variant X5;transcript_id=XM_030248221.2;extra_copy_number=0
CM058242.1	Liftoff	exon	123757738	123757970	.	-	.	ID=exon-XM_030248221.2-3;Parent=rna-XM_030248221.2;Dbxref=GeneID:17536,GenBank:XM_030248221.2,MGI:MGI:108564;gbkey=mRNA;gene=Meis2;product=Meis homeobox 2%2C transcript variant X5;transcript_id=XM_030248221.2;extra_copy_number=0
CM058242.1	Liftoff	exon	123760784	123761171	.	-	.	ID=exon-XM_030248221.2-2;Parent=rna-XM_030248221.2;Dbxref=GeneID:17536,GenBank:XM_030248221.2,MGI:MGI:108564;gbkey=mRNA;gene=Meis2;product=Meis homeobox 2%2C transcript variant X5;transcript_id=XM_030248221.2;extra_copy_number=0
CM058242.1	Liftoff	exon	123761678	123761950	.	-	.	ID=exon-XM_030248221.2-1;Parent=rna-XM_030248221.2;Dbxref=GeneID:17536,GenBank:XM_030248221.2,MGI:MGI:108564;gbkey=mRNA;gene=Meis2;product=Meis homeobox 2%2C transcript variant X5;transcript_id=XM_030248221.2;extra_copy_number=0
CM058242.1	Liftoff	CDS	123558728	123559014	.	-	.	ID=cds-XP_030104081.1;Parent=rna-XM_030248221.2;Dbxref=GeneID:17536,GenBank:XP_030104081.1,MGI:MGI:108564;Name=XP_030104081.1;gbkey=CDS;gene=Meis2;product=homeobox protein Meis2 isoform X5;protein_id=XP_030104081.1;extra_copy_number=0
CM058242.1	Liftoff	CDS	123561770	123561859	.	-	.	ID=cds-XP_030104081.1;Parent=rna-XM_030248221.2;Dbxref=GeneID:17536,GenBank:XP_030104081.1,MGI:MGI:108564;Name=XP_030104081.1;gbkey=CDS;gene=Meis2;product=homeobox protein Meis2 isoform X5;protein_id=XP_030104081.1;extra_copy_number=0
CM058242.1	Liftoff	CDS	123563246	123563304	.	-	.	ID=cds-XP_030104081.1;Parent=rna-XM_030248221.2;Dbxref=GeneID:17536,GenBank:XP_030104081.1,MGI:MGI:108564;Name=XP_030104081.1;gbkey=CDS;gene=Meis2;product=homeobox protein Meis2 isoform X5;protein_id=XP_030104081.1;extra_copy_number=0
CM058242.1	Liftoff	CDS	123616186	123616262	.	-	.	ID=cds-XP_030104081.1;Parent=rna-XM_030248221.2;Dbxref=GeneID:17536,GenBank:XP_030104081.1,MGI:MGI:108564;Name=XP_030104081.1;gbkey=CDS;gene=Meis2;product=homeobox protein Meis2 isoform X5;protein_id=XP_030104081.1;extra_copy_number=0
CM058242.1	Liftoff	CDS	123694666	123694811	.	-	.	ID=cds-XP_030104081.1;Parent=rna-XM_030248221.2;Dbxref=GeneID:17536,GenBank:XP_030104081.1,MGI:MGI:108564;Name=XP_030104081.1;gbkey=CDS;gene=Meis2;product=homeobox protein Meis2 isoform X5;protein_id=XP_030104081.1;extra_copy_number=0
CM058242.1	Liftoff	CDS	123743630	123743744	.	-	.	ID=cds-XP_030104081.1;Parent=rna-XM_030248221.2;Dbxref=GeneID:17536,GenBank:XP_030104081.1,MGI:MGI:108564;Name=XP_030104081.1;gbkey=CDS;gene=Meis2;product=homeobox protein Meis2 isoform X5;protein_id=XP_030104081.1;extra_copy_number=0
CM058242.1	Liftoff	CDS	123753179	123753328	.	-	.	ID=cds-XP_030104081.1;Parent=rna-XM_030248221.2;Dbxref=GeneID:17536,GenBank:XP_030104081.1,MGI:MGI:108564;Name=XP_030104081.1;gbkey=CDS;gene=Meis2;product=homeobox protein Meis2 isoform X5;protein_id=XP_030104081.1;extra_copy_number=0
CM058242.1	Liftoff	CDS	123754062	123754112	.	-	.	ID=cds-XP_030104081.1;Parent=rna-XM_030248221.2;Dbxref=GeneID:17536,GenBank:XP_030104081.1,MGI:MGI:108564;Name=XP_030104081.1;gbkey=CDS;gene=Meis2;product=homeobox protein Meis2 isoform X5;protein_id=XP_030104081.1;extra_copy_number=0
CM058242.1	Liftoff	CDS	123755231	123755281	.	-	.	ID=cds-XP_030104081.1;Parent=rna-XM_030248221.2;Dbxref=GeneID:17536,GenBank:XP_030104081.1,MGI:MGI:108564;Name=XP_030104081.1;gbkey=CDS;gene=Meis2;product=homeobox protein Meis2 isoform X5;protein_id=XP_030104081.1;extra_copy_number=0
CM058242.1	Liftoff	CDS	123756001	123756142	.	-	.	ID=cds-XP_030104081.1;Parent=rna-XM_030248221.2;Dbxref=GeneID:17536,GenBank:XP_030104081.1,MGI:MGI:108564;Name=XP_030104081.1;gbkey=CDS;gene=Meis2;product=homeobox protein Meis2 isoform X5;protein_id=XP_030104081.1;extra_copy_number=0
CM058242.1	Liftoff	CDS	123757738	123757970	.	-	.	ID=cds-XP_030104081.1;Parent=rna-XM_030248221.2;Dbxref=GeneID:17536,GenBank:XP_030104081.1,MGI:MGI:108564;Name=XP_030104081.1;gbkey=CDS;gene=Meis2;product=homeobox protein Meis2 isoform X5;protein_id=XP_030104081.1;extra_copy_number=0
CM058242.1	Liftoff	CDS	123760784	123760852	.	-	.	ID=cds-XP_030104081.1;Parent=rna-XM_030248221.2;Dbxref=GeneID:17536,GenBank:XP_030104081.1,MGI:MGI:108564;Name=XP_030104081.1;gbkey=CDS;gene=Meis2;product=homeobox protein Meis2 isoform X5;protein_id=XP_030104081.1;extra_copy_number=0
CM058242.1	Liftoff	mRNA	123557570	123761697	.	-	.	ID=rna-XM_030248224.2;Parent=gene-Meis2;Dbxref=GeneID:17536,GenBank:XM_030248224.2,MGI:MGI:108564;Name=XM_030248224.2;gbkey=mRNA;gene=Meis2;model_evidence=Supporting evidence includes similarity to: 3 mRNAs%2C 12 ESTs%2C 6 Proteins%2C 1453 long SRA reads%2C and 100%25 coverage of the annotated genomic feature by RNAseq alignments%2C including 16 samples with support for all annotated introns;product=Meis homeobox 2%2C transcript variant X10;transcript_id=XM_030248224.2;matches_ref_protein=True;valid_ORF=True;extra_copy_number=0
CM058242.1	Liftoff	exon	123557570	123559014	.	-	.	ID=exon-XM_030248224.2-14;Parent=rna-XM_030248224.2;Dbxref=GeneID:17536,GenBank:XM_030248224.2,MGI:MGI:108564;gbkey=mRNA;gene=Meis2;product=Meis homeobox 2%2C transcript variant X10;transcript_id=XM_030248224.2;extra_copy_number=0
CM058242.1	Liftoff	exon	123561311	123561405	.	-	.	ID=exon-XM_030248224.2-13;Parent=rna-XM_030248224.2;Dbxref=GeneID:17536,GenBank:XM_030248224.2,MGI:MGI:108564;gbkey=mRNA;gene=Meis2;product=Meis homeobox 2%2C transcript variant X10;transcript_id=XM_030248224.2;extra_copy_number=0
CM058242.1	Liftoff	exon	123561770	123561859	.	-	.	ID=exon-XM_030248224.2-12;Parent=rna-XM_030248224.2;Dbxref=GeneID:17536,GenBank:XM_030248224.2,MGI:MGI:108564;gbkey=mRNA;gene=Meis2;product=Meis homeobox 2%2C transcript variant X10;transcript_id=XM_030248224.2;extra_copy_number=0
CM058242.1	Liftoff	exon	123563246	123563304	.	-	.	ID=exon-XM_030248224.2-11;Parent=rna-XM_030248224.2;Dbxref=GeneID:17536,GenBank:XM_030248224.2,MGI:MGI:108564;gbkey=mRNA;gene=Meis2;product=Meis homeobox 2%2C transcript variant X10;transcript_id=XM_030248224.2;extra_copy_number=0
CM058242.1	Liftoff	exon	123616186	123616262	.	-	.	ID=exon-XM_030248224.2-10;Parent=rna-XM_030248224.2;Dbxref=GeneID:17536,GenBank:XM_030248224.2,MGI:MGI:108564;gbkey=mRNA;gene=Meis2;product=Meis homeobox 2%2C transcript variant X10;transcript_id=XM_030248224.2;extra_copy_number=0
CM058242.1	Liftoff	exon	123694666	123694811	.	-	.	ID=exon-XM_030248224.2-9;Parent=rna-XM_030248224.2;Dbxref=GeneID:17536,GenBank:XM_030248224.2,MGI:MGI:108564;gbkey=mRNA;gene=Meis2;product=Meis homeobox 2%2C transcript variant X10;transcript_id=XM_030248224.2;extra_copy_number=0
CM058242.1	Liftoff	exon	123743630	123743744	.	-	.	ID=exon-XM_030248224.2-8;Parent=rna-XM_030248224.2;Dbxref=GeneID:17536,GenBank:XM_030248224.2,MGI:MGI:108564;gbkey=mRNA;gene=Meis2;product=Meis homeobox 2%2C transcript variant X10;transcript_id=XM_030248224.2;extra_copy_number=0
CM058242.1	Liftoff	exon	123753179	123753328	.	-	.	ID=exon-XM_030248224.2-7;Parent=rna-XM_030248224.2;Dbxref=GeneID:17536,GenBank:XM_030248224.2,MGI:MGI:108564;gbkey=mRNA;gene=Meis2;product=Meis homeobox 2%2C transcript variant X10;transcript_id=XM_030248224.2;extra_copy_number=0
CM058242.1	Liftoff	exon	123754062	123754112	.	-	.	ID=exon-XM_030248224.2-6;Parent=rna-XM_030248224.2;Dbxref=GeneID:17536,GenBank:XM_030248224.2,MGI:MGI:108564;gbkey=mRNA;gene=Meis2;product=Meis homeobox 2%2C transcript variant X10;transcript_id=XM_030248224.2;extra_copy_number=0
CM058242.1	Liftoff	exon	123755231	123755281	.	-	.	ID=exon-XM_030248224.2-5;Parent=rna-XM_030248224.2;Dbxref=GeneID:17536,GenBank:XM_030248224.2,MGI:MGI:108564;gbkey=mRNA;gene=Meis2;product=Meis homeobox 2%2C transcript variant X10;transcript_id=XM_030248224.2;extra_copy_number=0
CM058242.1	Liftoff	exon	123756001	123756142	.	-	.	ID=exon-XM_030248224.2-4;Parent=rna-XM_030248224.2;Dbxref=GeneID:17536,GenBank:XM_030248224.2,MGI:MGI:108564;gbkey=mRNA;gene=Meis2;product=Meis homeobox 2%2C transcript variant X10;transcript_id=XM_030248224.2;extra_copy_number=0
CM058242.1	Liftoff	exon	123757738	123757970	.	-	.	ID=exon-XM_030248224.2-3;Parent=rna-XM_030248224.2;Dbxref=GeneID:17536,GenBank:XM_030248224.2,MGI:MGI:108564;gbkey=mRNA;gene=Meis2;product=Meis homeobox 2%2C transcript variant X10;transcript_id=XM_030248224.2;extra_copy_number=0
CM058242.1	Liftoff	exon	123760784	123761171	.	-	.	ID=exon-XM_030248224.2-2;Parent=rna-XM_030248224.2;Dbxref=GeneID:17536,GenBank:XM_030248224.2,MGI:MGI:108564;gbkey=mRNA;gene=Meis2;product=Meis homeobox 2%2C transcript variant X10;transcript_id=XM_030248224.2;extra_copy_number=0
CM058242.1	Liftoff	exon	123761602	123761697	.	-	.	ID=exon-XM_030248224.2-1;Parent=rna-XM_030248224.2;Dbxref=GeneID:17536,GenBank:XM_030248224.2,MGI:MGI:108564;gbkey=mRNA;gene=Meis2;product=Meis homeobox 2%2C transcript variant X10;transcript_id=XM_030248224.2;extra_copy_number=0
CM058242.1	Liftoff	CDS	123561347	123561405	.	-	.	ID=cds-XP_030104084.1;Parent=rna-XM_030248224.2;Dbxref=GeneID:17536,GenBank:XP_030104084.1,MGI:MGI:108564;Name=XP_030104084.1;gbkey=CDS;gene=Meis2;product=homeobox protein Meis2 isoform X9;protein_id=XP_030104084.1;extra_copy_number=0
CM058242.1	Liftoff	CDS	123561770	123561859	.	-	.	ID=cds-XP_030104084.1;Parent=rna-XM_030248224.2;Dbxref=GeneID:17536,GenBank:XP_030104084.1,MGI:MGI:108564;Name=XP_030104084.1;gbkey=CDS;gene=Meis2;product=homeobox protein Meis2 isoform X9;protein_id=XP_030104084.1;extra_copy_number=0
CM058242.1	Liftoff	CDS	123563246	123563304	.	-	.	ID=cds-XP_030104084.1;Parent=rna-XM_030248224.2;Dbxref=GeneID:17536,GenBank:XP_030104084.1,MGI:MGI:108564;Name=XP_030104084.1;gbkey=CDS;gene=Meis2;product=homeobox protein Meis2 isoform X9;protein_id=XP_030104084.1;extra_copy_number=0
CM058242.1	Liftoff	CDS	123616186	123616262	.	-	.	ID=cds-XP_030104084.1;Parent=rna-XM_030248224.2;Dbxref=GeneID:17536,GenBank:XP_030104084.1,MGI:MGI:108564;Name=XP_030104084.1;gbkey=CDS;gene=Meis2;product=homeobox protein Meis2 isoform X9;protein_id=XP_030104084.1;extra_copy_number=0
CM058242.1	Liftoff	CDS	123694666	123694811	.	-	.	ID=cds-XP_030104084.1;Parent=rna-XM_030248224.2;Dbxref=GeneID:17536,GenBank:XP_030104084.1,MGI:MGI:108564;Name=XP_030104084.1;gbkey=CDS;gene=Meis2;product=homeobox protein Meis2 isoform X9;protein_id=XP_030104084.1;extra_copy_number=0
CM058242.1	Liftoff	CDS	123743630	123743744	.	-	.	ID=cds-XP_030104084.1;Parent=rna-XM_030248224.2;Dbxref=GeneID:17536,GenBank:XP_030104084.1,MGI:MGI:108564;Name=XP_030104084.1;gbkey=CDS;gene=Meis2;product=homeobox protein Meis2 isoform X9;protein_id=XP_030104084.1;extra_copy_number=0
CM058242.1	Liftoff	CDS	123753179	123753328	.	-	.	ID=cds-XP_030104084.1;Parent=rna-XM_030248224.2;Dbxref=GeneID:17536,GenBank:XP_030104084.1,MGI:MGI:108564;Name=XP_030104084.1;gbkey=CDS;gene=Meis2;product=homeobox protein Meis2 isoform X9;protein_id=XP_030104084.1;extra_copy_number=0
CM058242.1	Liftoff	CDS	123754062	123754112	.	-	.	ID=cds-XP_030104084.1;Parent=rna-XM_030248224.2;Dbxref=GeneID:17536,GenBank:XP_030104084.1,MGI:MGI:108564;Name=XP_030104084.1;gbkey=CDS;gene=Meis2;product=homeobox protein Meis2 isoform X9;protein_id=XP_030104084.1;extra_copy_number=0
CM058242.1	Liftoff	CDS	123755231	123755281	.	-	.	ID=cds-XP_030104084.1;Parent=rna-XM_030248224.2;Dbxref=GeneID:17536,GenBank:XP_030104084.1,MGI:MGI:108564;Name=XP_030104084.1;gbkey=CDS;gene=Meis2;product=homeobox protein Meis2 isoform X9;protein_id=XP_030104084.1;extra_copy_number=0
CM058242.1	Liftoff	CDS	123756001	123756142	.	-	.	ID=cds-XP_030104084.1;Parent=rna-XM_030248224.2;Dbxref=GeneID:17536,GenBank:XP_030104084.1,MGI:MGI:108564;Name=XP_030104084.1;gbkey=CDS;gene=Meis2;product=homeobox protein Meis2 isoform X9;protein_id=XP_030104084.1;extra_copy_number=0
CM058242.1	Liftoff	CDS	123757738	123757970	.	-	.	ID=cds-XP_030104084.1;Parent=rna-XM_030248224.2;Dbxref=GeneID:17536,GenBank:XP_030104084.1,MGI:MGI:108564;Name=XP_030104084.1;gbkey=CDS;gene=Meis2;product=homeobox protein Meis2 isoform X9;protein_id=XP_030104084.1;extra_copy_number=0
CM058242.1	Liftoff	CDS	123760784	123760852	.	-	.	ID=cds-XP_030104084.1;Parent=rna-XM_030248224.2;Dbxref=GeneID:17536,GenBank:XP_030104084.1,MGI:MGI:108564;Name=XP_030104084.1;gbkey=CDS;gene=Meis2;product=homeobox protein Meis2 isoform X9;protein_id=XP_030104084.1;extra_copy_number=0
CM058242.1	Liftoff	mRNA	123557570	123757686	.	-	.	ID=rna-XM_030248225.2;Parent=gene-Meis2;Dbxref=GeneID:17536,GenBank:XM_030248225.2,MGI:MGI:108564;Name=XM_030248225.2;gbkey=mRNA;gene=Meis2;model_evidence=Supporting evidence includes similarity to: 2 mRNAs%2C 12 ESTs%2C 1170 long SRA reads%2C and 99%25 coverage of the annotated genomic feature by RNAseq alignments%2C including 3 samples with support for all annotated introns;product=Meis homeobox 2%2C transcript variant X12;transcript_id=XM_030248225.2;matches_ref_protein=True;valid_ORF=True;extra_copy_number=0
CM058242.1	Liftoff	exon	123557570	123559014	.	-	.	ID=exon-XM_030248225.2-11;Parent=rna-XM_030248225.2;Dbxref=GeneID:17536,GenBank:XM_030248225.2,MGI:MGI:108564;gbkey=mRNA;gene=Meis2;product=Meis homeobox 2%2C transcript variant X12;transcript_id=XM_030248225.2;extra_copy_number=0
CM058242.1	Liftoff	exon	123561770	123561880	.	-	.	ID=exon-XM_030248225.2-10;Parent=rna-XM_030248225.2;Dbxref=GeneID:17536,GenBank:XM_030248225.2,MGI:MGI:108564;gbkey=mRNA;gene=Meis2;product=Meis homeobox 2%2C transcript variant X12;transcript_id=XM_030248225.2;extra_copy_number=0
CM058242.1	Liftoff	exon	123563246	123563304	.	-	.	ID=exon-XM_030248225.2-9;Parent=rna-XM_030248225.2;Dbxref=GeneID:17536,GenBank:XM_030248225.2,MGI:MGI:108564;gbkey=mRNA;gene=Meis2;product=Meis homeobox 2%2C transcript variant X12;transcript_id=XM_030248225.2;extra_copy_number=0
CM058242.1	Liftoff	exon	123616186	123616262	.	-	.	ID=exon-XM_030248225.2-8;Parent=rna-XM_030248225.2;Dbxref=GeneID:17536,GenBank:XM_030248225.2,MGI:MGI:108564;gbkey=mRNA;gene=Meis2;product=Meis homeobox 2%2C transcript variant X12;transcript_id=XM_030248225.2;extra_copy_number=0
CM058242.1	Liftoff	exon	123694666	123694811	.	-	.	ID=exon-XM_030248225.2-7;Parent=rna-XM_030248225.2;Dbxref=GeneID:17536,GenBank:XM_030248225.2,MGI:MGI:108564;gbkey=mRNA;gene=Meis2;product=Meis homeobox 2%2C transcript variant X12;transcript_id=XM_030248225.2;extra_copy_number=0
CM058242.1	Liftoff	exon	123743630	123743744	.	-	.	ID=exon-XM_030248225.2-6;Parent=rna-XM_030248225.2;Dbxref=GeneID:17536,GenBank:XM_030248225.2,MGI:MGI:108564;gbkey=mRNA;gene=Meis2;product=Meis homeobox 2%2C transcript variant X12;transcript_id=XM_030248225.2;extra_copy_number=0
CM058242.1	Liftoff	exon	123753179	123753328	.	-	.	ID=exon-XM_030248225.2-5;Parent=rna-XM_030248225.2;Dbxref=GeneID:17536,GenBank:XM_030248225.2,MGI:MGI:108564;gbkey=mRNA;gene=Meis2;product=Meis homeobox 2%2C transcript variant X12;transcript_id=XM_030248225.2;extra_copy_number=0
CM058242.1	Liftoff	exon	123754062	123754112	.	-	.	ID=exon-XM_030248225.2-4;Parent=rna-XM_030248225.2;Dbxref=GeneID:17536,GenBank:XM_030248225.2,MGI:MGI:108564;gbkey=mRNA;gene=Meis2;product=Meis homeobox 2%2C transcript variant X12;transcript_id=XM_030248225.2;extra_copy_number=0
CM058242.1	Liftoff	exon	123755231	123755281	.	-	.	ID=exon-XM_030248225.2-3;Parent=rna-XM_030248225.2;Dbxref=GeneID:17536,GenBank:XM_030248225.2,MGI:MGI:108564;gbkey=mRNA;gene=Meis2;product=Meis homeobox 2%2C transcript variant X12;transcript_id=XM_030248225.2;extra_copy_number=0
CM058242.1	Liftoff	exon	123756001	123756207	.	-	.	ID=exon-XM_030248225.2-2;Parent=rna-XM_030248225.2;Dbxref=GeneID:17536,GenBank:XM_030248225.2,MGI:MGI:108564;gbkey=mRNA;gene=Meis2;product=Meis homeobox 2%2C transcript variant X12;transcript_id=XM_030248225.2;extra_copy_number=0
CM058242.1	Liftoff	exon	123757465	123757686	.	-	.	ID=exon-XM_030248225.2-1;Parent=rna-XM_030248225.2;Dbxref=GeneID:17536,GenBank:XM_030248225.2,MGI:MGI:108564;gbkey=mRNA;gene=Meis2;product=Meis homeobox 2%2C transcript variant X12;transcript_id=XM_030248225.2;extra_copy_number=0
CM058242.1	Liftoff	CDS	123558728	123559014	.	-	.	ID=cds-XP_030104085.1;Parent=rna-XM_030248225.2;Dbxref=GeneID:17536,GenBank:XP_030104085.1,MGI:MGI:108564;Name=XP_030104085.1;gbkey=CDS;gene=Meis2;product=homeobox protein Meis2 isoform X11;protein_id=XP_030104085.1;extra_copy_number=0
CM058242.1	Liftoff	CDS	123561770	123561880	.	-	.	ID=cds-XP_030104085.1;Parent=rna-XM_030248225.2;Dbxref=GeneID:17536,GenBank:XP_030104085.1,MGI:MGI:108564;Name=XP_030104085.1;gbkey=CDS;gene=Meis2;product=homeobox protein Meis2 isoform X11;protein_id=XP_030104085.1;extra_copy_number=0
CM058242.1	Liftoff	CDS	123563246	123563304	.	-	.	ID=cds-XP_030104085.1;Parent=rna-XM_030248225.2;Dbxref=GeneID:17536,GenBank:XP_030104085.1,MGI:MGI:108564;Name=XP_030104085.1;gbkey=CDS;gene=Meis2;product=homeobox protein Meis2 isoform X11;protein_id=XP_030104085.1;extra_copy_number=0
CM058242.1	Liftoff	CDS	123616186	123616262	.	-	.	ID=cds-XP_030104085.1;Parent=rna-XM_030248225.2;Dbxref=GeneID:17536,GenBank:XP_030104085.1,MGI:MGI:108564;Name=XP_030104085.1;gbkey=CDS;gene=Meis2;product=homeobox protein Meis2 isoform X11;protein_id=XP_030104085.1;extra_copy_number=0
CM058242.1	Liftoff	CDS	123694666	123694811	.	-	.	ID=cds-XP_030104085.1;Parent=rna-XM_030248225.2;Dbxref=GeneID:17536,GenBank:XP_030104085.1,MGI:MGI:108564;Name=XP_030104085.1;gbkey=CDS;gene=Meis2;product=homeobox protein Meis2 isoform X11;protein_id=XP_030104085.1;extra_copy_number=0
CM058242.1	Liftoff	CDS	123743630	123743744	.	-	.	ID=cds-XP_030104085.1;Parent=rna-XM_030248225.2;Dbxref=GeneID:17536,GenBank:XP_030104085.1,MGI:MGI:108564;Name=XP_030104085.1;gbkey=CDS;gene=Meis2;product=homeobox protein Meis2 isoform X11;protein_id=XP_030104085.1;extra_copy_number=0
CM058242.1	Liftoff	CDS	123753179	123753328	.	-	.	ID=cds-XP_030104085.1;Parent=rna-XM_030248225.2;Dbxref=GeneID:17536,GenBank:XP_030104085.1,MGI:MGI:108564;Name=XP_030104085.1;gbkey=CDS;gene=Meis2;product=homeobox protein Meis2 isoform X11;protein_id=XP_030104085.1;extra_copy_number=0
CM058242.1	Liftoff	CDS	123754062	123754112	.	-	.	ID=cds-XP_030104085.1;Parent=rna-XM_030248225.2;Dbxref=GeneID:17536,GenBank:XP_030104085.1,MGI:MGI:108564;Name=XP_030104085.1;gbkey=CDS;gene=Meis2;product=homeobox protein Meis2 isoform X11;protein_id=XP_030104085.1;extra_copy_number=0
CM058242.1	Liftoff	mRNA	123557570	123757642	.	-	.	ID=rna-XM_030248226.2;Parent=gene-Meis2;Dbxref=GeneID:17536,GenBank:XM_030248226.2,MGI:MGI:108564;Name=XM_030248226.2;gbkey=mRNA;gene=Meis2;model_evidence=Supporting evidence includes similarity to: 2 mRNAs%2C 12 ESTs%2C 1178 long SRA reads%2C and 100%25 coverage of the annotated genomic feature by RNAseq alignments%2C including 4 samples with support for all annotated introns;product=Meis homeobox 2%2C transcript variant X14;transcript_id=XM_030248226.2;matches_ref_protein=True;valid_ORF=True;extra_copy_number=0
CM058242.1	Liftoff	exon	123557570	123559014	.	-	.	ID=exon-XM_030248226.2-11;Parent=rna-XM_030248226.2;Dbxref=GeneID:17536,GenBank:XM_030248226.2,MGI:MGI:108564;gbkey=mRNA;gene=Meis2;product=Meis homeobox 2%2C transcript variant X14;transcript_id=XM_030248226.2;extra_copy_number=0
CM058242.1	Liftoff	exon	123561770	123561859	.	-	.	ID=exon-XM_030248226.2-10;Parent=rna-XM_030248226.2;Dbxref=GeneID:17536,GenBank:XM_030248226.2,MGI:MGI:108564;gbkey=mRNA;gene=Meis2;product=Meis homeobox 2%2C transcript variant X14;transcript_id=XM_030248226.2;extra_copy_number=0
CM058242.1	Liftoff	exon	123563246	123563304	.	-	.	ID=exon-XM_030248226.2-9;Parent=rna-XM_030248226.2;Dbxref=GeneID:17536,GenBank:XM_030248226.2,MGI:MGI:108564;gbkey=mRNA;gene=Meis2;product=Meis homeobox 2%2C transcript variant X14;transcript_id=XM_030248226.2;extra_copy_number=0
CM058242.1	Liftoff	exon	123616186	123616262	.	-	.	ID=exon-XM_030248226.2-8;Parent=rna-XM_030248226.2;Dbxref=GeneID:17536,GenBank:XM_030248226.2,MGI:MGI:108564;gbkey=mRNA;gene=Meis2;product=Meis homeobox 2%2C transcript variant X14;transcript_id=XM_030248226.2;extra_copy_number=0
CM058242.1	Liftoff	exon	123694666	123694811	.	-	.	ID=exon-XM_030248226.2-7;Parent=rna-XM_030248226.2;Dbxref=GeneID:17536,GenBank:XM_030248226.2,MGI:MGI:108564;gbkey=mRNA;gene=Meis2;product=Meis homeobox 2%2C transcript variant X14;transcript_id=XM_030248226.2;extra_copy_number=0
CM058242.1	Liftoff	exon	123743630	123743744	.	-	.	ID=exon-XM_030248226.2-6;Parent=rna-XM_030248226.2;Dbxref=GeneID:17536,GenBank:XM_030248226.2,MGI:MGI:108564;gbkey=mRNA;gene=Meis2;product=Meis homeobox 2%2C transcript variant X14;transcript_id=XM_030248226.2;extra_copy_number=0
CM058242.1	Liftoff	exon	123753179	123753328	.	-	.	ID=exon-XM_030248226.2-5;Parent=rna-XM_030248226.2;Dbxref=GeneID:17536,GenBank:XM_030248226.2,MGI:MGI:108564;gbkey=mRNA;gene=Meis2;product=Meis homeobox 2%2C transcript variant X14;transcript_id=XM_030248226.2;extra_copy_number=0
CM058242.1	Liftoff	exon	123754062	123754112	.	-	.	ID=exon-XM_030248226.2-4;Parent=rna-XM_030248226.2;Dbxref=GeneID:17536,GenBank:XM_030248226.2,MGI:MGI:108564;gbkey=mRNA;gene=Meis2;product=Meis homeobox 2%2C transcript variant X14;transcript_id=XM_030248226.2;extra_copy_number=0
CM058242.1	Liftoff	exon	123755231	123755281	.	-	.	ID=exon-XM_030248226.2-3;Parent=rna-XM_030248226.2;Dbxref=GeneID:17536,GenBank:XM_030248226.2,MGI:MGI:108564;gbkey=mRNA;gene=Meis2;product=Meis homeobox 2%2C transcript variant X14;transcript_id=XM_030248226.2;extra_copy_number=0
CM058242.1	Liftoff	exon	123756001	123756207	.	-	.	ID=exon-XM_030248226.2-2;Parent=rna-XM_030248226.2;Dbxref=GeneID:17536,GenBank:XM_030248226.2,MGI:MGI:108564;gbkey=mRNA;gene=Meis2;product=Meis homeobox 2%2C transcript variant X14;transcript_id=XM_030248226.2;extra_copy_number=0
CM058242.1	Liftoff	exon	123756950	123757642	.	-	.	ID=exon-XM_030248226.2-1;Parent=rna-XM_030248226.2;Dbxref=GeneID:17536,GenBank:XM_030248226.2,MGI:MGI:108564;gbkey=mRNA;gene=Meis2;product=Meis homeobox 2%2C transcript variant X14;transcript_id=XM_030248226.2;extra_copy_number=0
CM058242.1	Liftoff	CDS	123558728	123559014	.	-	.	ID=cds-XP_030104086.1;Parent=rna-XM_030248226.2;Dbxref=GeneID:17536,GenBank:XP_030104086.1,MGI:MGI:108564;Name=XP_030104086.1;gbkey=CDS;gene=Meis2;product=homeobox protein Meis2 isoform X12;protein_id=XP_030104086.1;extra_copy_number=0
CM058242.1	Liftoff	CDS	123561770	123561859	.	-	.	ID=cds-XP_030104086.1;Parent=rna-XM_030248226.2;Dbxref=GeneID:17536,GenBank:XP_030104086.1,MGI:MGI:108564;Name=XP_030104086.1;gbkey=CDS;gene=Meis2;product=homeobox protein Meis2 isoform X12;protein_id=XP_030104086.1;extra_copy_number=0
CM058242.1	Liftoff	CDS	123563246	123563304	.	-	.	ID=cds-XP_030104086.1;Parent=rna-XM_030248226.2;Dbxref=GeneID:17536,GenBank:XP_030104086.1,MGI:MGI:108564;Name=XP_030104086.1;gbkey=CDS;gene=Meis2;product=homeobox protein Meis2 isoform X12;protein_id=XP_030104086.1;extra_copy_number=0
CM058242.1	Liftoff	CDS	123616186	123616262	.	-	.	ID=cds-XP_030104086.1;Parent=rna-XM_030248226.2;Dbxref=GeneID:17536,GenBank:XP_030104086.1,MGI:MGI:108564;Name=XP_030104086.1;gbkey=CDS;gene=Meis2;product=homeobox protein Meis2 isoform X12;protein_id=XP_030104086.1;extra_copy_number=0
CM058242.1	Liftoff	CDS	123694666	123694811	.	-	.	ID=cds-XP_030104086.1;Parent=rna-XM_030248226.2;Dbxref=GeneID:17536,GenBank:XP_030104086.1,MGI:MGI:108564;Name=XP_030104086.1;gbkey=CDS;gene=Meis2;product=homeobox protein Meis2 isoform X12;protein_id=XP_030104086.1;extra_copy_number=0
CM058242.1	Liftoff	CDS	123743630	123743744	.	-	.	ID=cds-XP_030104086.1;Parent=rna-XM_030248226.2;Dbxref=GeneID:17536,GenBank:XP_030104086.1,MGI:MGI:108564;Name=XP_030104086.1;gbkey=CDS;gene=Meis2;product=homeobox protein Meis2 isoform X12;protein_id=XP_030104086.1;extra_copy_number=0
CM058242.1	Liftoff	CDS	123753179	123753328	.	-	.	ID=cds-XP_030104086.1;Parent=rna-XM_030248226.2;Dbxref=GeneID:17536,GenBank:XP_030104086.1,MGI:MGI:108564;Name=XP_030104086.1;gbkey=CDS;gene=Meis2;product=homeobox protein Meis2 isoform X12;protein_id=XP_030104086.1;extra_copy_number=0
CM058242.1	Liftoff	CDS	123754062	123754112	.	-	.	ID=cds-XP_030104086.1;Parent=rna-XM_030248226.2;Dbxref=GeneID:17536,GenBank:XP_030104086.1,MGI:MGI:108564;Name=XP_030104086.1;gbkey=CDS;gene=Meis2;product=homeobox protein Meis2 isoform X12;protein_id=XP_030104086.1;extra_copy_number=0
CM058242.1	Liftoff	mRNA	123557570	123760874	.	-	.	ID=rna-XM_036159055.1;Parent=gene-Meis2;Dbxref=GeneID:17536,GenBank:XM_036159055.1,MGI:MGI:108564;Name=XM_036159055.1;gbkey=mRNA;gene=Meis2;model_evidence=Supporting evidence includes similarity to: 2 mRNAs%2C 11 ESTs%2C 1159 long SRA reads%2C and 100%25 coverage of the annotated genomic feature by RNAseq alignments%2C including 15 samples with support for all annotated introns;product=Meis homeobox 2%2C transcript variant X2;transcript_id=XM_036159055.1;matches_ref_protein=True;valid_ORF=True;extra_copy_number=0
CM058242.1	Liftoff	exon	123557570	123559014	.	-	.	ID=exon-XM_036159055.1-13;Parent=rna-XM_036159055.1;Dbxref=GeneID:17536,GenBank:XM_036159055.1,MGI:MGI:108564;gbkey=mRNA;gene=Meis2;product=Meis homeobox 2%2C transcript variant X2;transcript_id=XM_036159055.1;extra_copy_number=0
CM058242.1	Liftoff	exon	123561770	123561859	.	-	.	ID=exon-XM_036159055.1-12;Parent=rna-XM_036159055.1;Dbxref=GeneID:17536,GenBank:XM_036159055.1,MGI:MGI:108564;gbkey=mRNA;gene=Meis2;product=Meis homeobox 2%2C transcript variant X2;transcript_id=XM_036159055.1;extra_copy_number=0
CM058242.1	Liftoff	exon	123563246	123563304	.	-	.	ID=exon-XM_036159055.1-11;Parent=rna-XM_036159055.1;Dbxref=GeneID:17536,GenBank:XM_036159055.1,MGI:MGI:108564;gbkey=mRNA;gene=Meis2;product=Meis homeobox 2%2C transcript variant X2;transcript_id=XM_036159055.1;extra_copy_number=0
CM058242.1	Liftoff	exon	123616186	123616262	.	-	.	ID=exon-XM_036159055.1-10;Parent=rna-XM_036159055.1;Dbxref=GeneID:17536,GenBank:XM_036159055.1,MGI:MGI:108564;gbkey=mRNA;gene=Meis2;product=Meis homeobox 2%2C transcript variant X2;transcript_id=XM_036159055.1;extra_copy_number=0
CM058242.1	Liftoff	exon	123694666	123694811	.	-	.	ID=exon-XM_036159055.1-9;Parent=rna-XM_036159055.1;Dbxref=GeneID:17536,GenBank:XM_036159055.1,MGI:MGI:108564;gbkey=mRNA;gene=Meis2;product=Meis homeobox 2%2C transcript variant X2;transcript_id=XM_036159055.1;extra_copy_number=0
CM058242.1	Liftoff	exon	123736485	123736673	.	-	.	ID=exon-XM_036159055.1-8;Parent=rna-XM_036159055.1;Dbxref=GeneID:17536,GenBank:XM_036159055.1,MGI:MGI:108564;gbkey=mRNA;gene=Meis2;product=Meis homeobox 2%2C transcript variant X2;transcript_id=XM_036159055.1;extra_copy_number=0
CM058242.1	Liftoff	exon	123743630	123743744	.	-	.	ID=exon-XM_036159055.1-7;Parent=rna-XM_036159055.1;Dbxref=GeneID:17536,GenBank:XM_036159055.1,MGI:MGI:108564;gbkey=mRNA;gene=Meis2;product=Meis homeobox 2%2C transcript variant X2;transcript_id=XM_036159055.1;extra_copy_number=0
CM058242.1	Liftoff	exon	123753179	123753328	.	-	.	ID=exon-XM_036159055.1-6;Parent=rna-XM_036159055.1;Dbxref=GeneID:17536,GenBank:XM_036159055.1,MGI:MGI:108564;gbkey=mRNA;gene=Meis2;product=Meis homeobox 2%2C transcript variant X2;transcript_id=XM_036159055.1;extra_copy_number=0
CM058242.1	Liftoff	exon	123754062	123754112	.	-	.	ID=exon-XM_036159055.1-5;Parent=rna-XM_036159055.1;Dbxref=GeneID:17536,GenBank:XM_036159055.1,MGI:MGI:108564;gbkey=mRNA;gene=Meis2;product=Meis homeobox 2%2C transcript variant X2;transcript_id=XM_036159055.1;extra_copy_number=0
CM058242.1	Liftoff	exon	123755231	123755281	.	-	.	ID=exon-XM_036159055.1-4;Parent=rna-XM_036159055.1;Dbxref=GeneID:17536,GenBank:XM_036159055.1,MGI:MGI:108564;gbkey=mRNA;gene=Meis2;product=Meis homeobox 2%2C transcript variant X2;transcript_id=XM_036159055.1;extra_copy_number=0
CM058242.1	Liftoff	exon	123756001	123756142	.	-	.	ID=exon-XM_036159055.1-3;Parent=rna-XM_036159055.1;Dbxref=GeneID:17536,GenBank:XM_036159055.1,MGI:MGI:108564;gbkey=mRNA;gene=Meis2;product=Meis homeobox 2%2C transcript variant X2;transcript_id=XM_036159055.1;extra_copy_number=0
CM058242.1	Liftoff	exon	123757738	123757970	.	-	.	ID=exon-XM_036159055.1-2;Parent=rna-XM_036159055.1;Dbxref=GeneID:17536,GenBank:XM_036159055.1,MGI:MGI:108564;gbkey=mRNA;gene=Meis2;product=Meis homeobox 2%2C transcript variant X2;transcript_id=XM_036159055.1;extra_copy_number=0
CM058242.1	Liftoff	exon	123760784	123760874	.	-	.	ID=exon-XM_036159055.1-1;Parent=rna-XM_036159055.1;Dbxref=GeneID:17536,GenBank:XM_036159055.1,MGI:MGI:108564;gbkey=mRNA;gene=Meis2;product=Meis homeobox 2%2C transcript variant X2;transcript_id=XM_036159055.1;extra_copy_number=0
CM058242.1	Liftoff	CDS	123558728	123559014	.	-	.	ID=cds-XP_036014948.1;Parent=rna-XM_036159055.1;Dbxref=GeneID:17536,GenBank:XP_036014948.1,MGI:MGI:108564;Name=XP_036014948.1;gbkey=CDS;gene=Meis2;product=homeobox protein Meis2 isoform X2;protein_id=XP_036014948.1;extra_copy_number=0
CM058242.1	Liftoff	CDS	123561770	123561859	.	-	.	ID=cds-XP_036014948.1;Parent=rna-XM_036159055.1;Dbxref=GeneID:17536,GenBank:XP_036014948.1,MGI:MGI:108564;Name=XP_036014948.1;gbkey=CDS;gene=Meis2;product=homeobox protein Meis2 isoform X2;protein_id=XP_036014948.1;extra_copy_number=0
CM058242.1	Liftoff	CDS	123563246	123563304	.	-	.	ID=cds-XP_036014948.1;Parent=rna-XM_036159055.1;Dbxref=GeneID:17536,GenBank:XP_036014948.1,MGI:MGI:108564;Name=XP_036014948.1;gbkey=CDS;gene=Meis2;product=homeobox protein Meis2 isoform X2;protein_id=XP_036014948.1;extra_copy_number=0
CM058242.1	Liftoff	CDS	123616186	123616262	.	-	.	ID=cds-XP_036014948.1;Parent=rna-XM_036159055.1;Dbxref=GeneID:17536,GenBank:XP_036014948.1,MGI:MGI:108564;Name=XP_036014948.1;gbkey=CDS;gene=Meis2;product=homeobox protein Meis2 isoform X2;protein_id=XP_036014948.1;extra_copy_number=0
CM058242.1	Liftoff	CDS	123694666	123694811	.	-	.	ID=cds-XP_036014948.1;Parent=rna-XM_036159055.1;Dbxref=GeneID:17536,GenBank:XP_036014948.1,MGI:MGI:108564;Name=XP_036014948.1;gbkey=CDS;gene=Meis2;product=homeobox protein Meis2 isoform X2;protein_id=XP_036014948.1;extra_copy_number=0
CM058242.1	Liftoff	CDS	123736485	123736673	.	-	.	ID=cds-XP_036014948.1;Parent=rna-XM_036159055.1;Dbxref=GeneID:17536,GenBank:XP_036014948.1,MGI:MGI:108564;Name=XP_036014948.1;gbkey=CDS;gene=Meis2;product=homeobox protein Meis2 isoform X2;protein_id=XP_036014948.1;extra_copy_number=0
CM058242.1	Liftoff	CDS	123743630	123743744	.	-	.	ID=cds-XP_036014948.1;Parent=rna-XM_036159055.1;Dbxref=GeneID:17536,GenBank:XP_036014948.1,MGI:MGI:108564;Name=XP_036014948.1;gbkey=CDS;gene=Meis2;product=homeobox protein Meis2 isoform X2;protein_id=XP_036014948.1;extra_copy_number=0
CM058242.1	Liftoff	CDS	123753179	123753328	.	-	.	ID=cds-XP_036014948.1;Parent=rna-XM_036159055.1;Dbxref=GeneID:17536,GenBank:XP_036014948.1,MGI:MGI:108564;Name=XP_036014948.1;gbkey=CDS;gene=Meis2;product=homeobox protein Meis2 isoform X2;protein_id=XP_036014948.1;extra_copy_number=0
CM058242.1	Liftoff	CDS	123754062	123754112	.	-	.	ID=cds-XP_036014948.1;Parent=rna-XM_036159055.1;Dbxref=GeneID:17536,GenBank:XP_036014948.1,MGI:MGI:108564;Name=XP_036014948.1;gbkey=CDS;gene=Meis2;product=homeobox protein Meis2 isoform X2;protein_id=XP_036014948.1;extra_copy_number=0
CM058242.1	Liftoff	CDS	123755231	123755281	.	-	.	ID=cds-XP_036014948.1;Parent=rna-XM_036159055.1;Dbxref=GeneID:17536,GenBank:XP_036014948.1,MGI:MGI:108564;Name=XP_036014948.1;gbkey=CDS;gene=Meis2;product=homeobox protein Meis2 isoform X2;protein_id=XP_036014948.1;extra_copy_number=0
CM058242.1	Liftoff	CDS	123756001	123756142	.	-	.	ID=cds-XP_036014948.1;Parent=rna-XM_036159055.1;Dbxref=GeneID:17536,GenBank:XP_036014948.1,MGI:MGI:108564;Name=XP_036014948.1;gbkey=CDS;gene=Meis2;product=homeobox protein Meis2 isoform X2;protein_id=XP_036014948.1;extra_copy_number=0
CM058242.1	Liftoff	CDS	123757738	123757970	.	-	.	ID=cds-XP_036014948.1;Parent=rna-XM_036159055.1;Dbxref=GeneID:17536,GenBank:XP_036014948.1,MGI:MGI:108564;Name=XP_036014948.1;gbkey=CDS;gene=Meis2;product=homeobox protein Meis2 isoform X2;protein_id=XP_036014948.1;extra_copy_number=0
CM058242.1	Liftoff	CDS	123760784	123760852	.	-	.	ID=cds-XP_036014948.1;Parent=rna-XM_036159055.1;Dbxref=GeneID:17536,GenBank:XP_036014948.1,MGI:MGI:108564;Name=XP_036014948.1;gbkey=CDS;gene=Meis2;product=homeobox protein Meis2 isoform X2;protein_id=XP_036014948.1;extra_copy_number=0
CM058242.1	Liftoff	mRNA	123557570	123760874	.	-	.	ID=rna-XM_036159058.1;Parent=gene-Meis2;Dbxref=GeneID:17536,GenBank:XM_036159058.1,MGI:MGI:108564;Name=XM_036159058.1;gbkey=mRNA;gene=Meis2;model_evidence=Supporting evidence includes similarity to: 2 mRNAs%2C 13 ESTs%2C 1235 long SRA reads%2C and 100%25 coverage of the annotated genomic feature by RNAseq alignments%2C including 31 samples with support for all annotated introns;product=Meis homeobox 2%2C transcript variant X4;transcript_id=XM_036159058.1;matches_ref_protein=True;valid_ORF=True;extra_copy_number=0
CM058242.1	Liftoff	exon	123557570	123559014	.	-	.	ID=exon-XM_036159058.1-12;Parent=rna-XM_036159058.1;Dbxref=GeneID:17536,GenBank:XM_036159058.1,MGI:MGI:108564;gbkey=mRNA;gene=Meis2;product=Meis homeobox 2%2C transcript variant X4;transcript_id=XM_036159058.1;extra_copy_number=0
CM058242.1	Liftoff	exon	123561770	123561880	.	-	.	ID=exon-XM_036159058.1-11;Parent=rna-XM_036159058.1;Dbxref=GeneID:17536,GenBank:XM_036159058.1,MGI:MGI:108564;gbkey=mRNA;gene=Meis2;product=Meis homeobox 2%2C transcript variant X4;transcript_id=XM_036159058.1;extra_copy_number=0
CM058242.1	Liftoff	exon	123563246	123563304	.	-	.	ID=exon-XM_036159058.1-10;Parent=rna-XM_036159058.1;Dbxref=GeneID:17536,GenBank:XM_036159058.1,MGI:MGI:108564;gbkey=mRNA;gene=Meis2;product=Meis homeobox 2%2C transcript variant X4;transcript_id=XM_036159058.1;extra_copy_number=0
CM058242.1	Liftoff	exon	123616186	123616262	.	-	.	ID=exon-XM_036159058.1-9;Parent=rna-XM_036159058.1;Dbxref=GeneID:17536,GenBank:XM_036159058.1,MGI:MGI:108564;gbkey=mRNA;gene=Meis2;product=Meis homeobox 2%2C transcript variant X4;transcript_id=XM_036159058.1;extra_copy_number=0
CM058242.1	Liftoff	exon	123694666	123694811	.	-	.	ID=exon-XM_036159058.1-8;Parent=rna-XM_036159058.1;Dbxref=GeneID:17536,GenBank:XM_036159058.1,MGI:MGI:108564;gbkey=mRNA;gene=Meis2;product=Meis homeobox 2%2C transcript variant X4;transcript_id=XM_036159058.1;extra_copy_number=0
CM058242.1	Liftoff	exon	123743630	123743744	.	-	.	ID=exon-XM_036159058.1-7;Parent=rna-XM_036159058.1;Dbxref=GeneID:17536,GenBank:XM_036159058.1,MGI:MGI:108564;gbkey=mRNA;gene=Meis2;product=Meis homeobox 2%2C transcript variant X4;transcript_id=XM_036159058.1;extra_copy_number=0
CM058242.1	Liftoff	exon	123753179	123753328	.	-	.	ID=exon-XM_036159058.1-6;Parent=rna-XM_036159058.1;Dbxref=GeneID:17536,GenBank:XM_036159058.1,MGI:MGI:108564;gbkey=mRNA;gene=Meis2;product=Meis homeobox 2%2C transcript variant X4;transcript_id=XM_036159058.1;extra_copy_number=0
CM058242.1	Liftoff	exon	123754062	123754112	.	-	.	ID=exon-XM_036159058.1-5;Parent=rna-XM_036159058.1;Dbxref=GeneID:17536,GenBank:XM_036159058.1,MGI:MGI:108564;gbkey=mRNA;gene=Meis2;product=Meis homeobox 2%2C transcript variant X4;transcript_id=XM_036159058.1;extra_copy_number=0
CM058242.1	Liftoff	exon	123755231	123755281	.	-	.	ID=exon-XM_036159058.1-4;Parent=rna-XM_036159058.1;Dbxref=GeneID:17536,GenBank:XM_036159058.1,MGI:MGI:108564;gbkey=mRNA;gene=Meis2;product=Meis homeobox 2%2C transcript variant X4;transcript_id=XM_036159058.1;extra_copy_number=0
CM058242.1	Liftoff	exon	123756001	123756142	.	-	.	ID=exon-XM_036159058.1-3;Parent=rna-XM_036159058.1;Dbxref=GeneID:17536,GenBank:XM_036159058.1,MGI:MGI:108564;gbkey=mRNA;gene=Meis2;product=Meis homeobox 2%2C transcript variant X4;transcript_id=XM_036159058.1;extra_copy_number=0
CM058242.1	Liftoff	exon	123757738	123757970	.	-	.	ID=exon-XM_036159058.1-2;Parent=rna-XM_036159058.1;Dbxref=GeneID:17536,GenBank:XM_036159058.1,MGI:MGI:108564;gbkey=mRNA;gene=Meis2;product=Meis homeobox 2%2C transcript variant X4;transcript_id=XM_036159058.1;extra_copy_number=0
CM058242.1	Liftoff	exon	123760784	123760874	.	-	.	ID=exon-XM_036159058.1-1;Parent=rna-XM_036159058.1;Dbxref=GeneID:17536,GenBank:XM_036159058.1,MGI:MGI:108564;gbkey=mRNA;gene=Meis2;product=Meis homeobox 2%2C transcript variant X4;transcript_id=XM_036159058.1;extra_copy_number=0
CM058242.1	Liftoff	CDS	123558728	123559014	.	-	.	ID=cds-XP_036014951.1;Parent=rna-XM_036159058.1;Dbxref=GeneID:17536,GenBank:XP_036014951.1,MGI:MGI:108564;Name=XP_036014951.1;gbkey=CDS;gene=Meis2;product=homeobox protein Meis2 isoform X4;protein_id=XP_036014951.1;extra_copy_number=0
CM058242.1	Liftoff	CDS	123561770	123561880	.	-	.	ID=cds-XP_036014951.1;Parent=rna-XM_036159058.1;Dbxref=GeneID:17536,GenBank:XP_036014951.1,MGI:MGI:108564;Name=XP_036014951.1;gbkey=CDS;gene=Meis2;product=homeobox protein Meis2 isoform X4;protein_id=XP_036014951.1;extra_copy_number=0
CM058242.1	Liftoff	CDS	123563246	123563304	.	-	.	ID=cds-XP_036014951.1;Parent=rna-XM_036159058.1;Dbxref=GeneID:17536,GenBank:XP_036014951.1,MGI:MGI:108564;Name=XP_036014951.1;gbkey=CDS;gene=Meis2;product=homeobox protein Meis2 isoform X4;protein_id=XP_036014951.1;extra_copy_number=0
CM058242.1	Liftoff	CDS	123616186	123616262	.	-	.	ID=cds-XP_036014951.1;Parent=rna-XM_036159058.1;Dbxref=GeneID:17536,GenBank:XP_036014951.1,MGI:MGI:108564;Name=XP_036014951.1;gbkey=CDS;gene=Meis2;product=homeobox protein Meis2 isoform X4;protein_id=XP_036014951.1;extra_copy_number=0
CM058242.1	Liftoff	CDS	123694666	123694811	.	-	.	ID=cds-XP_036014951.1;Parent=rna-XM_036159058.1;Dbxref=GeneID:17536,GenBank:XP_036014951.1,MGI:MGI:108564;Name=XP_036014951.1;gbkey=CDS;gene=Meis2;product=homeobox protein Meis2 isoform X4;protein_id=XP_036014951.1;extra_copy_number=0
CM058242.1	Liftoff	CDS	123743630	123743744	.	-	.	ID=cds-XP_036014951.1;Parent=rna-XM_036159058.1;Dbxref=GeneID:17536,GenBank:XP_036014951.1,MGI:MGI:108564;Name=XP_036014951.1;gbkey=CDS;gene=Meis2;product=homeobox protein Meis2 isoform X4;protein_id=XP_036014951.1;extra_copy_number=0
CM058242.1	Liftoff	CDS	123753179	123753328	.	-	.	ID=cds-XP_036014951.1;Parent=rna-XM_036159058.1;Dbxref=GeneID:17536,GenBank:XP_036014951.1,MGI:MGI:108564;Name=XP_036014951.1;gbkey=CDS;gene=Meis2;product=homeobox protein Meis2 isoform X4;protein_id=XP_036014951.1;extra_copy_number=0
CM058242.1	Liftoff	CDS	123754062	123754112	.	-	.	ID=cds-XP_036014951.1;Parent=rna-XM_036159058.1;Dbxref=GeneID:17536,GenBank:XP_036014951.1,MGI:MGI:108564;Name=XP_036014951.1;gbkey=CDS;gene=Meis2;product=homeobox protein Meis2 isoform X4;protein_id=XP_036014951.1;extra_copy_number=0
CM058242.1	Liftoff	CDS	123755231	123755281	.	-	.	ID=cds-XP_036014951.1;Parent=rna-XM_036159058.1;Dbxref=GeneID:17536,GenBank:XP_036014951.1,MGI:MGI:108564;Name=XP_036014951.1;gbkey=CDS;gene=Meis2;product=homeobox protein Meis2 isoform X4;protein_id=XP_036014951.1;extra_copy_number=0
CM058242.1	Liftoff	CDS	123756001	123756142	.	-	.	ID=cds-XP_036014951.1;Parent=rna-XM_036159058.1;Dbxref=GeneID:17536,GenBank:XP_036014951.1,MGI:MGI:108564;Name=XP_036014951.1;gbkey=CDS;gene=Meis2;product=homeobox protein Meis2 isoform X4;protein_id=XP_036014951.1;extra_copy_number=0
CM058242.1	Liftoff	CDS	123757738	123757970	.	-	.	ID=cds-XP_036014951.1;Parent=rna-XM_036159058.1;Dbxref=GeneID:17536,GenBank:XP_036014951.1,MGI:MGI:108564;Name=XP_036014951.1;gbkey=CDS;gene=Meis2;product=homeobox protein Meis2 isoform X4;protein_id=XP_036014951.1;extra_copy_number=0
CM058242.1	Liftoff	CDS	123760784	123760852	.	-	.	ID=cds-XP_036014951.1;Parent=rna-XM_036159058.1;Dbxref=GeneID:17536,GenBank:XP_036014951.1,MGI:MGI:108564;Name=XP_036014951.1;gbkey=CDS;gene=Meis2;product=homeobox protein Meis2 isoform X4;protein_id=XP_036014951.1;extra_copy_number=0
CM058242.1	Liftoff	mRNA	123557570	123760874	.	-	.	ID=rna-XM_036159061.1;Parent=gene-Meis2;Dbxref=GeneID:17536,GenBank:XM_036159061.1,MGI:MGI:108564;Name=XM_036159061.1;gbkey=mRNA;gene=Meis2;model_evidence=Supporting evidence includes similarity to: 3 mRNAs%2C 9 ESTs%2C 1287 long SRA reads%2C and 100%25 coverage of the annotated genomic feature by RNAseq alignments%2C including 15 samples with support for all annotated introns;product=Meis homeobox 2%2C transcript variant X6;transcript_id=XM_036159061.1;matches_ref_protein=True;valid_ORF=True;extra_copy_number=0
CM058242.1	Liftoff	exon	123557570	123559014	.	-	.	ID=exon-XM_036159061.1-14;Parent=rna-XM_036159061.1;Dbxref=GeneID:17536,GenBank:XM_036159061.1,MGI:MGI:108564;gbkey=mRNA;gene=Meis2;product=Meis homeobox 2%2C transcript variant X6;transcript_id=XM_036159061.1;extra_copy_number=0
CM058242.1	Liftoff	exon	123561311	123561405	.	-	.	ID=exon-XM_036159061.1-13;Parent=rna-XM_036159061.1;Dbxref=GeneID:17536,GenBank:XM_036159061.1,MGI:MGI:108564;gbkey=mRNA;gene=Meis2;product=Meis homeobox 2%2C transcript variant X6;transcript_id=XM_036159061.1;extra_copy_number=0
CM058242.1	Liftoff	exon	123561770	123561880	.	-	.	ID=exon-XM_036159061.1-12;Parent=rna-XM_036159061.1;Dbxref=GeneID:17536,GenBank:XM_036159061.1,MGI:MGI:108564;gbkey=mRNA;gene=Meis2;product=Meis homeobox 2%2C transcript variant X6;transcript_id=XM_036159061.1;extra_copy_number=0
CM058242.1	Liftoff	exon	123563246	123563304	.	-	.	ID=exon-XM_036159061.1-11;Parent=rna-XM_036159061.1;Dbxref=GeneID:17536,GenBank:XM_036159061.1,MGI:MGI:108564;gbkey=mRNA;gene=Meis2;product=Meis homeobox 2%2C transcript variant X6;transcript_id=XM_036159061.1;extra_copy_number=0
CM058242.1	Liftoff	exon	123616186	123616262	.	-	.	ID=exon-XM_036159061.1-10;Parent=rna-XM_036159061.1;Dbxref=GeneID:17536,GenBank:XM_036159061.1,MGI:MGI:108564;gbkey=mRNA;gene=Meis2;product=Meis homeobox 2%2C transcript variant X6;transcript_id=XM_036159061.1;extra_copy_number=0
CM058242.1	Liftoff	exon	123694666	123694811	.	-	.	ID=exon-XM_036159061.1-9;Parent=rna-XM_036159061.1;Dbxref=GeneID:17536,GenBank:XM_036159061.1,MGI:MGI:108564;gbkey=mRNA;gene=Meis2;product=Meis homeobox 2%2C transcript variant X6;transcript_id=XM_036159061.1;extra_copy_number=0
CM058242.1	Liftoff	exon	123736485	123736673	.	-	.	ID=exon-XM_036159061.1-8;Parent=rna-XM_036159061.1;Dbxref=GeneID:17536,GenBank:XM_036159061.1,MGI:MGI:108564;gbkey=mRNA;gene=Meis2;product=Meis homeobox 2%2C transcript variant X6;transcript_id=XM_036159061.1;extra_copy_number=0
CM058242.1	Liftoff	exon	123743630	123743744	.	-	.	ID=exon-XM_036159061.1-7;Parent=rna-XM_036159061.1;Dbxref=GeneID:17536,GenBank:XM_036159061.1,MGI:MGI:108564;gbkey=mRNA;gene=Meis2;product=Meis homeobox 2%2C transcript variant X6;transcript_id=XM_036159061.1;extra_copy_number=0
CM058242.1	Liftoff	exon	123753179	123753328	.	-	.	ID=exon-XM_036159061.1-6;Parent=rna-XM_036159061.1;Dbxref=GeneID:17536,GenBank:XM_036159061.1,MGI:MGI:108564;gbkey=mRNA;gene=Meis2;product=Meis homeobox 2%2C transcript variant X6;transcript_id=XM_036159061.1;extra_copy_number=0
CM058242.1	Liftoff	exon	123754062	123754112	.	-	.	ID=exon-XM_036159061.1-5;Parent=rna-XM_036159061.1;Dbxref=GeneID:17536,GenBank:XM_036159061.1,MGI:MGI:108564;gbkey=mRNA;gene=Meis2;product=Meis homeobox 2%2C transcript variant X6;transcript_id=XM_036159061.1;extra_copy_number=0
CM058242.1	Liftoff	exon	123755231	123755281	.	-	.	ID=exon-XM_036159061.1-4;Parent=rna-XM_036159061.1;Dbxref=GeneID:17536,GenBank:XM_036159061.1,MGI:MGI:108564;gbkey=mRNA;gene=Meis2;product=Meis homeobox 2%2C transcript variant X6;transcript_id=XM_036159061.1;extra_copy_number=0
CM058242.1	Liftoff	exon	123756001	123756142	.	-	.	ID=exon-XM_036159061.1-3;Parent=rna-XM_036159061.1;Dbxref=GeneID:17536,GenBank:XM_036159061.1,MGI:MGI:108564;gbkey=mRNA;gene=Meis2;product=Meis homeobox 2%2C transcript variant X6;transcript_id=XM_036159061.1;extra_copy_number=0
CM058242.1	Liftoff	exon	123757738	123757970	.	-	.	ID=exon-XM_036159061.1-2;Parent=rna-XM_036159061.1;Dbxref=GeneID:17536,GenBank:XM_036159061.1,MGI:MGI:108564;gbkey=mRNA;gene=Meis2;product=Meis homeobox 2%2C transcript variant X6;transcript_id=XM_036159061.1;extra_copy_number=0
CM058242.1	Liftoff	exon	123760784	123760874	.	-	.	ID=exon-XM_036159061.1-1;Parent=rna-XM_036159061.1;Dbxref=GeneID:17536,GenBank:XM_036159061.1,MGI:MGI:108564;gbkey=mRNA;gene=Meis2;product=Meis homeobox 2%2C transcript variant X6;transcript_id=XM_036159061.1;extra_copy_number=0
CM058242.1	Liftoff	CDS	123561347	123561405	.	-	.	ID=cds-XP_036014954.1;Parent=rna-XM_036159061.1;Dbxref=GeneID:17536,GenBank:XP_036014954.1,MGI:MGI:108564;Name=XP_036014954.1;gbkey=CDS;gene=Meis2;product=homeobox protein Meis2 isoform X6;protein_id=XP_036014954.1;extra_copy_number=0
CM058242.1	Liftoff	CDS	123561770	123561880	.	-	.	ID=cds-XP_036014954.1;Parent=rna-XM_036159061.1;Dbxref=GeneID:17536,GenBank:XP_036014954.1,MGI:MGI:108564;Name=XP_036014954.1;gbkey=CDS;gene=Meis2;product=homeobox protein Meis2 isoform X6;protein_id=XP_036014954.1;extra_copy_number=0
CM058242.1	Liftoff	CDS	123563246	123563304	.	-	.	ID=cds-XP_036014954.1;Parent=rna-XM_036159061.1;Dbxref=GeneID:17536,GenBank:XP_036014954.1,MGI:MGI:108564;Name=XP_036014954.1;gbkey=CDS;gene=Meis2;product=homeobox protein Meis2 isoform X6;protein_id=XP_036014954.1;extra_copy_number=0
CM058242.1	Liftoff	CDS	123616186	123616262	.	-	.	ID=cds-XP_036014954.1;Parent=rna-XM_036159061.1;Dbxref=GeneID:17536,GenBank:XP_036014954.1,MGI:MGI:108564;Name=XP_036014954.1;gbkey=CDS;gene=Meis2;product=homeobox protein Meis2 isoform X6;protein_id=XP_036014954.1;extra_copy_number=0
CM058242.1	Liftoff	CDS	123694666	123694811	.	-	.	ID=cds-XP_036014954.1;Parent=rna-XM_036159061.1;Dbxref=GeneID:17536,GenBank:XP_036014954.1,MGI:MGI:108564;Name=XP_036014954.1;gbkey=CDS;gene=Meis2;product=homeobox protein Meis2 isoform X6;protein_id=XP_036014954.1;extra_copy_number=0
CM058242.1	Liftoff	CDS	123736485	123736673	.	-	.	ID=cds-XP_036014954.1;Parent=rna-XM_036159061.1;Dbxref=GeneID:17536,GenBank:XP_036014954.1,MGI:MGI:108564;Name=XP_036014954.1;gbkey=CDS;gene=Meis2;product=homeobox protein Meis2 isoform X6;protein_id=XP_036014954.1;extra_copy_number=0
CM058242.1	Liftoff	CDS	123743630	123743744	.	-	.	ID=cds-XP_036014954.1;Parent=rna-XM_036159061.1;Dbxref=GeneID:17536,GenBank:XP_036014954.1,MGI:MGI:108564;Name=XP_036014954.1;gbkey=CDS;gene=Meis2;product=homeobox protein Meis2 isoform X6;protein_id=XP_036014954.1;extra_copy_number=0
CM058242.1	Liftoff	CDS	123753179	123753328	.	-	.	ID=cds-XP_036014954.1;Parent=rna-XM_036159061.1;Dbxref=GeneID:17536,GenBank:XP_036014954.1,MGI:MGI:108564;Name=XP_036014954.1;gbkey=CDS;gene=Meis2;product=homeobox protein Meis2 isoform X6;protein_id=XP_036014954.1;extra_copy_number=0
CM058242.1	Liftoff	CDS	123754062	123754112	.	-	.	ID=cds-XP_036014954.1;Parent=rna-XM_036159061.1;Dbxref=GeneID:17536,GenBank:XP_036014954.1,MGI:MGI:108564;Name=XP_036014954.1;gbkey=CDS;gene=Meis2;product=homeobox protein Meis2 isoform X6;protein_id=XP_036014954.1;extra_copy_number=0
CM058242.1	Liftoff	CDS	123755231	123755281	.	-	.	ID=cds-XP_036014954.1;Parent=rna-XM_036159061.1;Dbxref=GeneID:17536,GenBank:XP_036014954.1,MGI:MGI:108564;Name=XP_036014954.1;gbkey=CDS;gene=Meis2;product=homeobox protein Meis2 isoform X6;protein_id=XP_036014954.1;extra_copy_number=0
CM058242.1	Liftoff	CDS	123756001	123756142	.	-	.	ID=cds-XP_036014954.1;Parent=rna-XM_036159061.1;Dbxref=GeneID:17536,GenBank:XP_036014954.1,MGI:MGI:108564;Name=XP_036014954.1;gbkey=CDS;gene=Meis2;product=homeobox protein Meis2 isoform X6;protein_id=XP_036014954.1;extra_copy_number=0
CM058242.1	Liftoff	CDS	123757738	123757970	.	-	.	ID=cds-XP_036014954.1;Parent=rna-XM_036159061.1;Dbxref=GeneID:17536,GenBank:XP_036014954.1,MGI:MGI:108564;Name=XP_036014954.1;gbkey=CDS;gene=Meis2;product=homeobox protein Meis2 isoform X6;protein_id=XP_036014954.1;extra_copy_number=0
CM058242.1	Liftoff	CDS	123760784	123760852	.	-	.	ID=cds-XP_036014954.1;Parent=rna-XM_036159061.1;Dbxref=GeneID:17536,GenBank:XP_036014954.1,MGI:MGI:108564;Name=XP_036014954.1;gbkey=CDS;gene=Meis2;product=homeobox protein Meis2 isoform X6;protein_id=XP_036014954.1;extra_copy_number=0
CM058242.1	Liftoff	mRNA	123557570	123760874	.	-	.	ID=rna-XM_036159064.1;Parent=gene-Meis2;Dbxref=GeneID:17536,GenBank:XM_036159064.1,MGI:MGI:108564;Name=XM_036159064.1;gbkey=mRNA;gene=Meis2;model_evidence=Supporting evidence includes similarity to: 3 mRNAs%2C 9 ESTs%2C 2 Proteins%2C 1302 long SRA reads%2C and 100%25 coverage of the annotated genomic feature by RNAseq alignments%2C including 15 samples with support for all annotated introns;product=Meis homeobox 2%2C transcript variant X7;transcript_id=XM_036159064.1;matches_ref_protein=True;valid_ORF=True;extra_copy_number=0
CM058242.1	Liftoff	exon	123557570	123559014	.	-	.	ID=exon-XM_036159064.1-14;Parent=rna-XM_036159064.1;Dbxref=GeneID:17536,GenBank:XM_036159064.1,MGI:MGI:108564;gbkey=mRNA;gene=Meis2;product=Meis homeobox 2%2C transcript variant X7;transcript_id=XM_036159064.1;extra_copy_number=0
CM058242.1	Liftoff	exon	123561311	123561405	.	-	.	ID=exon-XM_036159064.1-13;Parent=rna-XM_036159064.1;Dbxref=GeneID:17536,GenBank:XM_036159064.1,MGI:MGI:108564;gbkey=mRNA;gene=Meis2;product=Meis homeobox 2%2C transcript variant X7;transcript_id=XM_036159064.1;extra_copy_number=0
CM058242.1	Liftoff	exon	123561770	123561859	.	-	.	ID=exon-XM_036159064.1-12;Parent=rna-XM_036159064.1;Dbxref=GeneID:17536,GenBank:XM_036159064.1,MGI:MGI:108564;gbkey=mRNA;gene=Meis2;product=Meis homeobox 2%2C transcript variant X7;transcript_id=XM_036159064.1;extra_copy_number=0
CM058242.1	Liftoff	exon	123563246	123563304	.	-	.	ID=exon-XM_036159064.1-11;Parent=rna-XM_036159064.1;Dbxref=GeneID:17536,GenBank:XM_036159064.1,MGI:MGI:108564;gbkey=mRNA;gene=Meis2;product=Meis homeobox 2%2C transcript variant X7;transcript_id=XM_036159064.1;extra_copy_number=0
CM058242.1	Liftoff	exon	123616186	123616262	.	-	.	ID=exon-XM_036159064.1-10;Parent=rna-XM_036159064.1;Dbxref=GeneID:17536,GenBank:XM_036159064.1,MGI:MGI:108564;gbkey=mRNA;gene=Meis2;product=Meis homeobox 2%2C transcript variant X7;transcript_id=XM_036159064.1;extra_copy_number=0
CM058242.1	Liftoff	exon	123694666	123694811	.	-	.	ID=exon-XM_036159064.1-9;Parent=rna-XM_036159064.1;Dbxref=GeneID:17536,GenBank:XM_036159064.1,MGI:MGI:108564;gbkey=mRNA;gene=Meis2;product=Meis homeobox 2%2C transcript variant X7;transcript_id=XM_036159064.1;extra_copy_number=0
CM058242.1	Liftoff	exon	123736485	123736673	.	-	.	ID=exon-XM_036159064.1-8;Parent=rna-XM_036159064.1;Dbxref=GeneID:17536,GenBank:XM_036159064.1,MGI:MGI:108564;gbkey=mRNA;gene=Meis2;product=Meis homeobox 2%2C transcript variant X7;transcript_id=XM_036159064.1;extra_copy_number=0
CM058242.1	Liftoff	exon	123743630	123743744	.	-	.	ID=exon-XM_036159064.1-7;Parent=rna-XM_036159064.1;Dbxref=GeneID:17536,GenBank:XM_036159064.1,MGI:MGI:108564;gbkey=mRNA;gene=Meis2;product=Meis homeobox 2%2C transcript variant X7;transcript_id=XM_036159064.1;extra_copy_number=0
CM058242.1	Liftoff	exon	123753179	123753328	.	-	.	ID=exon-XM_036159064.1-6;Parent=rna-XM_036159064.1;Dbxref=GeneID:17536,GenBank:XM_036159064.1,MGI:MGI:108564;gbkey=mRNA;gene=Meis2;product=Meis homeobox 2%2C transcript variant X7;transcript_id=XM_036159064.1;extra_copy_number=0
CM058242.1	Liftoff	exon	123754062	123754112	.	-	.	ID=exon-XM_036159064.1-5;Parent=rna-XM_036159064.1;Dbxref=GeneID:17536,GenBank:XM_036159064.1,MGI:MGI:108564;gbkey=mRNA;gene=Meis2;product=Meis homeobox 2%2C transcript variant X7;transcript_id=XM_036159064.1;extra_copy_number=0
CM058242.1	Liftoff	exon	123755231	123755281	.	-	.	ID=exon-XM_036159064.1-4;Parent=rna-XM_036159064.1;Dbxref=GeneID:17536,GenBank:XM_036159064.1,MGI:MGI:108564;gbkey=mRNA;gene=Meis2;product=Meis homeobox 2%2C transcript variant X7;transcript_id=XM_036159064.1;extra_copy_number=0
CM058242.1	Liftoff	exon	123756001	123756142	.	-	.	ID=exon-XM_036159064.1-3;Parent=rna-XM_036159064.1;Dbxref=GeneID:17536,GenBank:XM_036159064.1,MGI:MGI:108564;gbkey=mRNA;gene=Meis2;product=Meis homeobox 2%2C transcript variant X7;transcript_id=XM_036159064.1;extra_copy_number=0
CM058242.1	Liftoff	exon	123757738	123757970	.	-	.	ID=exon-XM_036159064.1-2;Parent=rna-XM_036159064.1;Dbxref=GeneID:17536,GenBank:XM_036159064.1,MGI:MGI:108564;gbkey=mRNA;gene=Meis2;product=Meis homeobox 2%2C transcript variant X7;transcript_id=XM_036159064.1;extra_copy_number=0
CM058242.1	Liftoff	exon	123760784	123760874	.	-	.	ID=exon-XM_036159064.1-1;Parent=rna-XM_036159064.1;Dbxref=GeneID:17536,GenBank:XM_036159064.1,MGI:MGI:108564;gbkey=mRNA;gene=Meis2;product=Meis homeobox 2%2C transcript variant X7;transcript_id=XM_036159064.1;extra_copy_number=0
CM058242.1	Liftoff	CDS	123561347	123561405	.	-	.	ID=cds-XP_036014957.1;Parent=rna-XM_036159064.1;Dbxref=GeneID:17536,GenBank:XP_036014957.1,MGI:MGI:108564;Name=XP_036014957.1;gbkey=CDS;gene=Meis2;product=homeobox protein Meis2 isoform X7;protein_id=XP_036014957.1;extra_copy_number=0
CM058242.1	Liftoff	CDS	123561770	123561859	.	-	.	ID=cds-XP_036014957.1;Parent=rna-XM_036159064.1;Dbxref=GeneID:17536,GenBank:XP_036014957.1,MGI:MGI:108564;Name=XP_036014957.1;gbkey=CDS;gene=Meis2;product=homeobox protein Meis2 isoform X7;protein_id=XP_036014957.1;extra_copy_number=0
CM058242.1	Liftoff	CDS	123563246	123563304	.	-	.	ID=cds-XP_036014957.1;Parent=rna-XM_036159064.1;Dbxref=GeneID:17536,GenBank:XP_036014957.1,MGI:MGI:108564;Name=XP_036014957.1;gbkey=CDS;gene=Meis2;product=homeobox protein Meis2 isoform X7;protein_id=XP_036014957.1;extra_copy_number=0
CM058242.1	Liftoff	CDS	123616186	123616262	.	-	.	ID=cds-XP_036014957.1;Parent=rna-XM_036159064.1;Dbxref=GeneID:17536,GenBank:XP_036014957.1,MGI:MGI:108564;Name=XP_036014957.1;gbkey=CDS;gene=Meis2;product=homeobox protein Meis2 isoform X7;protein_id=XP_036014957.1;extra_copy_number=0
CM058242.1	Liftoff	CDS	123694666	123694811	.	-	.	ID=cds-XP_036014957.1;Parent=rna-XM_036159064.1;Dbxref=GeneID:17536,GenBank:XP_036014957.1,MGI:MGI:108564;Name=XP_036014957.1;gbkey=CDS;gene=Meis2;product=homeobox protein Meis2 isoform X7;protein_id=XP_036014957.1;extra_copy_number=0
CM058242.1	Liftoff	CDS	123736485	123736673	.	-	.	ID=cds-XP_036014957.1;Parent=rna-XM_036159064.1;Dbxref=GeneID:17536,GenBank:XP_036014957.1,MGI:MGI:108564;Name=XP_036014957.1;gbkey=CDS;gene=Meis2;product=homeobox protein Meis2 isoform X7;protein_id=XP_036014957.1;extra_copy_number=0
CM058242.1	Liftoff	CDS	123743630	123743744	.	-	.	ID=cds-XP_036014957.1;Parent=rna-XM_036159064.1;Dbxref=GeneID:17536,GenBank:XP_036014957.1,MGI:MGI:108564;Name=XP_036014957.1;gbkey=CDS;gene=Meis2;product=homeobox protein Meis2 isoform X7;protein_id=XP_036014957.1;extra_copy_number=0
CM058242.1	Liftoff	CDS	123753179	123753328	.	-	.	ID=cds-XP_036014957.1;Parent=rna-XM_036159064.1;Dbxref=GeneID:17536,GenBank:XP_036014957.1,MGI:MGI:108564;Name=XP_036014957.1;gbkey=CDS;gene=Meis2;product=homeobox protein Meis2 isoform X7;protein_id=XP_036014957.1;extra_copy_number=0
CM058242.1	Liftoff	CDS	123754062	123754112	.	-	.	ID=cds-XP_036014957.1;Parent=rna-XM_036159064.1;Dbxref=GeneID:17536,GenBank:XP_036014957.1,MGI:MGI:108564;Name=XP_036014957.1;gbkey=CDS;gene=Meis2;product=homeobox protein Meis2 isoform X7;protein_id=XP_036014957.1;extra_copy_number=0
CM058242.1	Liftoff	CDS	123755231	123755281	.	-	.	ID=cds-XP_036014957.1;Parent=rna-XM_036159064.1;Dbxref=GeneID:17536,GenBank:XP_036014957.1,MGI:MGI:108564;Name=XP_036014957.1;gbkey=CDS;gene=Meis2;product=homeobox protein Meis2 isoform X7;protein_id=XP_036014957.1;extra_copy_number=0
CM058242.1	Liftoff	CDS	123756001	123756142	.	-	.	ID=cds-XP_036014957.1;Parent=rna-XM_036159064.1;Dbxref=GeneID:17536,GenBank:XP_036014957.1,MGI:MGI:108564;Name=XP_036014957.1;gbkey=CDS;gene=Meis2;product=homeobox protein Meis2 isoform X7;protein_id=XP_036014957.1;extra_copy_number=0
CM058242.1	Liftoff	CDS	123757738	123757970	.	-	.	ID=cds-XP_036014957.1;Parent=rna-XM_036159064.1;Dbxref=GeneID:17536,GenBank:XP_036014957.1,MGI:MGI:108564;Name=XP_036014957.1;gbkey=CDS;gene=Meis2;product=homeobox protein Meis2 isoform X7;protein_id=XP_036014957.1;extra_copy_number=0
CM058242.1	Liftoff	CDS	123760784	123760852	.	-	.	ID=cds-XP_036014957.1;Parent=rna-XM_036159064.1;Dbxref=GeneID:17536,GenBank:XP_036014957.1,MGI:MGI:108564;Name=XP_036014957.1;gbkey=CDS;gene=Meis2;product=homeobox protein Meis2 isoform X7;protein_id=XP_036014957.1;extra_copy_number=0
CM058242.1	Liftoff	mRNA	123557570	123760373	.	-	.	ID=rna-XM_036159065.1;Parent=gene-Meis2;Dbxref=GeneID:17536,GenBank:XM_036159065.1,MGI:MGI:108564;Name=XM_036159065.1;gbkey=mRNA;gene=Meis2;model_evidence=Supporting evidence includes similarity to: 32 mRNAs%2C 12 ESTs%2C 1600 long SRA reads%2C and 98%25 coverage of the annotated genomic feature by RNAseq alignments%2C including 17 samples with support for all annotated introns;product=Meis homeobox 2%2C transcript variant X8;transcript_id=XM_036159065.1;matches_ref_protein=True;valid_ORF=True;extra_copy_number=0
CM058242.1	Liftoff	exon	123557570	123559014	.	-	.	ID=exon-XM_036159065.1-14;Parent=rna-XM_036159065.1;Dbxref=GeneID:17536,GenBank:XM_036159065.1,MGI:MGI:108564;gbkey=mRNA;gene=Meis2;product=Meis homeobox 2%2C transcript variant X8;transcript_id=XM_036159065.1;extra_copy_number=0
CM058242.1	Liftoff	exon	123561311	123561405	.	-	.	ID=exon-XM_036159065.1-13;Parent=rna-XM_036159065.1;Dbxref=GeneID:17536,GenBank:XM_036159065.1,MGI:MGI:108564;gbkey=mRNA;gene=Meis2;product=Meis homeobox 2%2C transcript variant X8;transcript_id=XM_036159065.1;extra_copy_number=0
CM058242.1	Liftoff	exon	123561770	123561880	.	-	.	ID=exon-XM_036159065.1-12;Parent=rna-XM_036159065.1;Dbxref=GeneID:17536,GenBank:XM_036159065.1,MGI:MGI:108564;gbkey=mRNA;gene=Meis2;product=Meis homeobox 2%2C transcript variant X8;transcript_id=XM_036159065.1;extra_copy_number=0
CM058242.1	Liftoff	exon	123563246	123563304	.	-	.	ID=exon-XM_036159065.1-11;Parent=rna-XM_036159065.1;Dbxref=GeneID:17536,GenBank:XM_036159065.1,MGI:MGI:108564;gbkey=mRNA;gene=Meis2;product=Meis homeobox 2%2C transcript variant X8;transcript_id=XM_036159065.1;extra_copy_number=0
CM058242.1	Liftoff	exon	123616186	123616262	.	-	.	ID=exon-XM_036159065.1-10;Parent=rna-XM_036159065.1;Dbxref=GeneID:17536,GenBank:XM_036159065.1,MGI:MGI:108564;gbkey=mRNA;gene=Meis2;product=Meis homeobox 2%2C transcript variant X8;transcript_id=XM_036159065.1;extra_copy_number=0
CM058242.1	Liftoff	exon	123694666	123694811	.	-	.	ID=exon-XM_036159065.1-9;Parent=rna-XM_036159065.1;Dbxref=GeneID:17536,GenBank:XM_036159065.1,MGI:MGI:108564;gbkey=mRNA;gene=Meis2;product=Meis homeobox 2%2C transcript variant X8;transcript_id=XM_036159065.1;extra_copy_number=0
CM058242.1	Liftoff	exon	123736485	123736673	.	-	.	ID=exon-XM_036159065.1-8;Parent=rna-XM_036159065.1;Dbxref=GeneID:17536,GenBank:XM_036159065.1,MGI:MGI:108564;gbkey=mRNA;gene=Meis2;product=Meis homeobox 2%2C transcript variant X8;transcript_id=XM_036159065.1;extra_copy_number=0
CM058242.1	Liftoff	exon	123743630	123743744	.	-	.	ID=exon-XM_036159065.1-7;Parent=rna-XM_036159065.1;Dbxref=GeneID:17536,GenBank:XM_036159065.1,MGI:MGI:108564;gbkey=mRNA;gene=Meis2;product=Meis homeobox 2%2C transcript variant X8;transcript_id=XM_036159065.1;extra_copy_number=0
CM058242.1	Liftoff	exon	123753179	123753328	.	-	.	ID=exon-XM_036159065.1-6;Parent=rna-XM_036159065.1;Dbxref=GeneID:17536,GenBank:XM_036159065.1,MGI:MGI:108564;gbkey=mRNA;gene=Meis2;product=Meis homeobox 2%2C transcript variant X8;transcript_id=XM_036159065.1;extra_copy_number=0
CM058242.1	Liftoff	exon	123754062	123754112	.	-	.	ID=exon-XM_036159065.1-5;Parent=rna-XM_036159065.1;Dbxref=GeneID:17536,GenBank:XM_036159065.1,MGI:MGI:108564;gbkey=mRNA;gene=Meis2;product=Meis homeobox 2%2C transcript variant X8;transcript_id=XM_036159065.1;extra_copy_number=0
CM058242.1	Liftoff	exon	123755231	123755281	.	-	.	ID=exon-XM_036159065.1-4;Parent=rna-XM_036159065.1;Dbxref=GeneID:17536,GenBank:XM_036159065.1,MGI:MGI:108564;gbkey=mRNA;gene=Meis2;product=Meis homeobox 2%2C transcript variant X8;transcript_id=XM_036159065.1;extra_copy_number=0
CM058242.1	Liftoff	exon	123756001	123756142	.	-	.	ID=exon-XM_036159065.1-3;Parent=rna-XM_036159065.1;Dbxref=GeneID:17536,GenBank:XM_036159065.1,MGI:MGI:108564;gbkey=mRNA;gene=Meis2;product=Meis homeobox 2%2C transcript variant X8;transcript_id=XM_036159065.1;extra_copy_number=0
CM058242.1	Liftoff	exon	123757738	123757970	.	-	.	ID=exon-XM_036159065.1-2;Parent=rna-XM_036159065.1;Dbxref=GeneID:17536,GenBank:XM_036159065.1,MGI:MGI:108564;gbkey=mRNA;gene=Meis2;product=Meis homeobox 2%2C transcript variant X8;transcript_id=XM_036159065.1;extra_copy_number=0
CM058242.1	Liftoff	exon	123759354	123760373	.	-	.	ID=exon-XM_036159065.1-1;Parent=rna-XM_036159065.1;Dbxref=GeneID:17536,GenBank:XM_036159065.1,MGI:MGI:108564;gbkey=mRNA;gene=Meis2;product=Meis homeobox 2%2C transcript variant X8;transcript_id=XM_036159065.1;extra_copy_number=0
CM058242.1	Liftoff	CDS	123561347	123561405	.	-	.	ID=cds-XP_036014958.1;Parent=rna-XM_036159065.1;Dbxref=GeneID:17536,GenBank:XP_036014958.1,MGI:MGI:108564;Name=XP_036014958.1;gbkey=CDS;gene=Meis2;product=homeobox protein Meis2 isoform X8;protein_id=XP_036014958.1;extra_copy_number=0
CM058242.1	Liftoff	CDS	123561770	123561880	.	-	.	ID=cds-XP_036014958.1;Parent=rna-XM_036159065.1;Dbxref=GeneID:17536,GenBank:XP_036014958.1,MGI:MGI:108564;Name=XP_036014958.1;gbkey=CDS;gene=Meis2;product=homeobox protein Meis2 isoform X8;protein_id=XP_036014958.1;extra_copy_number=0
CM058242.1	Liftoff	CDS	123563246	123563304	.	-	.	ID=cds-XP_036014958.1;Parent=rna-XM_036159065.1;Dbxref=GeneID:17536,GenBank:XP_036014958.1,MGI:MGI:108564;Name=XP_036014958.1;gbkey=CDS;gene=Meis2;product=homeobox protein Meis2 isoform X8;protein_id=XP_036014958.1;extra_copy_number=0
CM058242.1	Liftoff	CDS	123616186	123616262	.	-	.	ID=cds-XP_036014958.1;Parent=rna-XM_036159065.1;Dbxref=GeneID:17536,GenBank:XP_036014958.1,MGI:MGI:108564;Name=XP_036014958.1;gbkey=CDS;gene=Meis2;product=homeobox protein Meis2 isoform X8;protein_id=XP_036014958.1;extra_copy_number=0
CM058242.1	Liftoff	CDS	123694666	123694811	.	-	.	ID=cds-XP_036014958.1;Parent=rna-XM_036159065.1;Dbxref=GeneID:17536,GenBank:XP_036014958.1,MGI:MGI:108564;Name=XP_036014958.1;gbkey=CDS;gene=Meis2;product=homeobox protein Meis2 isoform X8;protein_id=XP_036014958.1;extra_copy_number=0
CM058242.1	Liftoff	CDS	123736485	123736673	.	-	.	ID=cds-XP_036014958.1;Parent=rna-XM_036159065.1;Dbxref=GeneID:17536,GenBank:XP_036014958.1,MGI:MGI:108564;Name=XP_036014958.1;gbkey=CDS;gene=Meis2;product=homeobox protein Meis2 isoform X8;protein_id=XP_036014958.1;extra_copy_number=0
CM058242.1	Liftoff	CDS	123743630	123743744	.	-	.	ID=cds-XP_036014958.1;Parent=rna-XM_036159065.1;Dbxref=GeneID:17536,GenBank:XP_036014958.1,MGI:MGI:108564;Name=XP_036014958.1;gbkey=CDS;gene=Meis2;product=homeobox protein Meis2 isoform X8;protein_id=XP_036014958.1;extra_copy_number=0
CM058242.1	Liftoff	CDS	123753179	123753328	.	-	.	ID=cds-XP_036014958.1;Parent=rna-XM_036159065.1;Dbxref=GeneID:17536,GenBank:XP_036014958.1,MGI:MGI:108564;Name=XP_036014958.1;gbkey=CDS;gene=Meis2;product=homeobox protein Meis2 isoform X8;protein_id=XP_036014958.1;extra_copy_number=0
CM058242.1	Liftoff	CDS	123754062	123754112	.	-	.	ID=cds-XP_036014958.1;Parent=rna-XM_036159065.1;Dbxref=GeneID:17536,GenBank:XP_036014958.1,MGI:MGI:108564;Name=XP_036014958.1;gbkey=CDS;gene=Meis2;product=homeobox protein Meis2 isoform X8;protein_id=XP_036014958.1;extra_copy_number=0
CM058242.1	Liftoff	CDS	123755231	123755281	.	-	.	ID=cds-XP_036014958.1;Parent=rna-XM_036159065.1;Dbxref=GeneID:17536,GenBank:XP_036014958.1,MGI:MGI:108564;Name=XP_036014958.1;gbkey=CDS;gene=Meis2;product=homeobox protein Meis2 isoform X8;protein_id=XP_036014958.1;extra_copy_number=0
CM058242.1	Liftoff	CDS	123756001	123756142	.	-	.	ID=cds-XP_036014958.1;Parent=rna-XM_036159065.1;Dbxref=GeneID:17536,GenBank:XP_036014958.1,MGI:MGI:108564;Name=XP_036014958.1;gbkey=CDS;gene=Meis2;product=homeobox protein Meis2 isoform X8;protein_id=XP_036014958.1;extra_copy_number=0
CM058242.1	Liftoff	CDS	123757738	123757970	.	-	.	ID=cds-XP_036014958.1;Parent=rna-XM_036159065.1;Dbxref=GeneID:17536,GenBank:XP_036014958.1,MGI:MGI:108564;Name=XP_036014958.1;gbkey=CDS;gene=Meis2;product=homeobox protein Meis2 isoform X8;protein_id=XP_036014958.1;extra_copy_number=0
CM058242.1	Liftoff	CDS	123759354	123759365	.	-	.	ID=cds-XP_036014958.1;Parent=rna-XM_036159065.1;Dbxref=GeneID:17536,GenBank:XP_036014958.1,MGI:MGI:108564;Name=XP_036014958.1;gbkey=CDS;gene=Meis2;product=homeobox protein Meis2 isoform X8;protein_id=XP_036014958.1;extra_copy_number=0
CM058242.1	Liftoff	gene	123761778	123780464	.	+	.	ID=gene-G630016G05Rik;Dbxref=GeneID:108168785,MGI:MGI:3603178;Name=G630016G05Rik;description=RIKEN cDNA G630016G05 gene;gbkey=Gene;gene=G630016G05Rik;gene_biotype=lncRNA;coverage=1.0;sequence_ID=1.0;extra_copy_number=0;copy_num_ID=gene-G630016G05Rik_0
CM058242.1	Liftoff	lnc_RNA	123761778	123780464	.	+	.	ID=rna-NR_153841.1;Parent=gene-G630016G05Rik;Dbxref=GeneID:108168785,GenBank:NR_153841.1,MGI:MGI:3603178;Name=NR_153841.1;gbkey=ncRNA;gene=G630016G05Rik;product=RIKEN cDNA G630016G05 gene;transcript_id=NR_153841.1;extra_copy_number=0
CM058242.1	Liftoff	exon	123761778	123761893	.	+	.	ID=exon-NR_153841.1-1;Parent=rna-NR_153841.1;Dbxref=GeneID:108168785,GenBank:NR_153841.1,MGI:MGI:3603178;gbkey=ncRNA;gene=G630016G05Rik;product=RIKEN cDNA G630016G05 gene;transcript_id=NR_153841.1;extra_copy_number=0
CM058242.1	Liftoff	exon	123762743	123762809	.	+	.	ID=exon-NR_153841.1-2;Parent=rna-NR_153841.1;Dbxref=GeneID:108168785,GenBank:NR_153841.1,MGI:MGI:3603178;gbkey=ncRNA;gene=G630016G05Rik;product=RIKEN cDNA G630016G05 gene;transcript_id=NR_153841.1;extra_copy_number=0
CM058242.1	Liftoff	exon	123777349	123777799	.	+	.	ID=exon-NR_153841.1-3;Parent=rna-NR_153841.1;Dbxref=GeneID:108168785,GenBank:NR_153841.1,MGI:MGI:3603178;gbkey=ncRNA;gene=G630016G05Rik;product=RIKEN cDNA G630016G05 gene;transcript_id=NR_153841.1;extra_copy_number=0
CM058242.1	Liftoff	exon	123779968	123780012	.	+	.	ID=exon-NR_153841.1-4;Parent=rna-NR_153841.1;Dbxref=GeneID:108168785,GenBank:NR_153841.1,MGI:MGI:3603178;gbkey=ncRNA;gene=G630016G05Rik;product=RIKEN cDNA G630016G05 gene;transcript_id=NR_153841.1;extra_copy_number=0
CM058242.1	Liftoff	exon	123780348	123780464	.	+	.	ID=exon-NR_153841.1-5;Parent=rna-NR_153841.1;Dbxref=GeneID:108168785,GenBank:NR_153841.1,MGI:MGI:3603178;gbkey=ncRNA;gene=G630016G05Rik;product=RIKEN cDNA G630016G05 gene;transcript_id=NR_153841.1;extra_copy_number=0
CM058242.1	Liftoff	gene	123769103	123770651	.	-	.	ID=gene-2810405F15Rik;Dbxref=GeneID:69974,MGI:MGI:1917224;Name=2810405F15Rik;description=RIKEN cDNA 2810405F15 gene;gbkey=Gene;gene=2810405F15Rik;gene_biotype=lncRNA;coverage=1.0;sequence_ID=1.0;extra_copy_number=0;copy_num_ID=gene-2810405F15Rik_0
CM058242.1	Liftoff	lnc_RNA	123769103	123770651	.	-	.	ID=rna-NR_033447.1;Parent=gene-2810405F15Rik;Dbxref=GeneID:69974,GenBank:NR_033447.1,MGI:MGI:1917224;Name=NR_033447.1;gbkey=ncRNA;gene=2810405F15Rik;product=RIKEN cDNA 2810405F15 gene;transcript_id=NR_033447.1;extra_copy_number=0
CM058242.1	Liftoff	exon	123769103	123770651	.	-	.	ID=exon-NR_033447.1-1;Parent=rna-NR_033447.1;Dbxref=GeneID:69974,GenBank:NR_033447.1,MGI:MGI:1917224;gbkey=ncRNA;gene=2810405F15Rik;product=RIKEN cDNA 2810405F15 gene;transcript_id=NR_033447.1;extra_copy_number=0
CM058242.1	Liftoff	gene	123861723	123861871	.	-	.	ID=gene-LOC115489615;Dbxref=GeneID:115489615;Name=LOC115489615;description=small nucleolar RNA SNORA48;gbkey=Gene;gene=LOC115489615;gene_biotype=snoRNA;coverage=1.0;sequence_ID=1.0;extra_copy_number=0;copy_num_ID=gene-LOC115489615_0
CM058242.1	Liftoff	snoRNA	123861723	123861871	.	-	.	ID=rna-XR_004941190.1;Parent=gene-LOC115489615;Dbxref=GeneID:115489615,RFAM:RF00554,GenBank:XR_004941190.1;Name=XR_004941190.1;gbkey=ncRNA;gene=LOC115489615;inference=COORDINATES: profile:INFERNAL:1.1.1;product=small nucleolar RNA SNORA48;transcript_id=XR_004941190.1;extra_copy_number=0
CM058242.1	Liftoff	exon	123861723	123861871	.	-	.	ID=exon-XR_004941190.1-1;Parent=rna-XR_004941190.1;Dbxref=GeneID:115489615,RFAM:RF00554,GenBank:XR_004941190.1;gbkey=ncRNA;gene=LOC115489615;inference=COORDINATES: profile:INFERNAL:1.1.1;product=small nucleolar RNA SNORA48;transcript_id=XR_004941190.1;extra_copy_number=0
CM058242.1	Liftoff	match	124220037	124223462	.	+	.	ID=e6d855db-cf6b-472d-896c-ae7987c627ac;Target=NG_030559.1 1 3386 -;assembly_bases_aln=3386;assembly_bases_seq=3386;bit_score=6302.63;blast_aligner=1;blast_score=3386;common_component=0;e_value=0;filter_score=0;for_remapping=2;gap_count=0;hsp_percent_coverage=100;matchable_bases=3386;matched_bases=3386;num_ident=3386;num_mismatch=0;pct_coverage=100;pct_coverage_hiqual=100;pct_identity_gap=100;pct_identity_gapopen_only=100;pct_identity_ungap=100;rank=1;weighted_identity=1;coverage=1.0;sequence_ID=0.988;extra_copy_number=0;copy_num_ID=e6d855db-cf6b-472d-896c-ae7987c627ac_0
CM058242.1	Liftoff	pseudogene	124220137	124223362	.	-	.	ID=gene-Gm13991;Dbxref=GeneID:433464,MGI:MGI:3651689;Name=Gm13991;description=predicted gene 13991;gbkey=Gene;gene=Gm13991;gene_biotype=pseudogene;pseudo=true;coverage=1.0;sequence_ID=0.987;extra_copy_number=0;copy_num_ID=gene-Gm13991_0
CM058242.1	Liftoff	gene	124498371	124573526	.	-	.	ID=gene-Gm13990;Dbxref=GeneID:102634211,MGI:MGI:3651766;Name=Gm13990;description=predicted gene 13990;gbkey=Gene;gene=Gm13990;gene_biotype=lncRNA;coverage=1.0;sequence_ID=1.0;extra_copy_number=0;copy_num_ID=gene-Gm13990_0
CM058242.1	Liftoff	lnc_RNA	124498371	124573526	.	-	.	ID=rna-XR_374895.4;Parent=gene-Gm13990;Dbxref=GeneID:102634211,GenBank:XR_374895.4,MGI:MGI:3651766;Name=XR_374895.4;gbkey=ncRNA;gene=Gm13990;model_evidence=Supporting evidence includes similarity to: 100%25 coverage of the annotated genomic feature by RNAseq alignments%2C including 1 sample with support for all annotated introns;product=predicted gene 13990%2C transcript variant X2;transcript_id=XR_374895.4;extra_copy_number=0
CM058242.1	Liftoff	exon	124498371	124498529	.	-	.	ID=exon-XR_374895.4-4;Parent=rna-XR_374895.4;Dbxref=GeneID:102634211,GenBank:XR_374895.4,MGI:MGI:3651766;gbkey=ncRNA;gene=Gm13990;product=predicted gene 13990%2C transcript variant X2;transcript_id=XR_374895.4;extra_copy_number=0
CM058242.1	Liftoff	exon	124549355	124549464	.	-	.	ID=exon-XR_374895.4-3;Parent=rna-XR_374895.4;Dbxref=GeneID:102634211,GenBank:XR_374895.4,MGI:MGI:3651766;gbkey=ncRNA;gene=Gm13990;product=predicted gene 13990%2C transcript variant X2;transcript_id=XR_374895.4;extra_copy_number=0
CM058242.1	Liftoff	exon	124566178	124566268	.	-	.	ID=exon-XR_374895.4-2;Parent=rna-XR_374895.4;Dbxref=GeneID:102634211,GenBank:XR_374895.4,MGI:MGI:3651766;gbkey=ncRNA;gene=Gm13990;product=predicted gene 13990%2C transcript variant X2;transcript_id=XR_374895.4;extra_copy_number=0
CM058242.1	Liftoff	exon	124572955	124573526	.	-	.	ID=exon-XR_374895.4-1;Parent=rna-XR_374895.4;Dbxref=GeneID:102634211,GenBank:XR_374895.4,MGI:MGI:3651766;gbkey=ncRNA;gene=Gm13990;product=predicted gene 13990%2C transcript variant X2;transcript_id=XR_374895.4;extra_copy_number=0
CM058242.1	Liftoff	lnc_RNA	124498371	124572050	.	-	.	ID=rna-XR_866655.3;Parent=gene-Gm13990;Dbxref=GeneID:102634211,GenBank:XR_866655.3,MGI:MGI:3651766;Name=XR_866655.3;gbkey=ncRNA;gene=Gm13990;model_evidence=Supporting evidence includes similarity to: 1 mRNA%2C 2 ESTs%2C and 100%25 coverage of the annotated genomic feature by RNAseq alignments%2C including 1 sample with support for all annotated introns;product=predicted gene 13990%2C transcript variant X1;transcript_id=XR_866655.3;extra_copy_number=0
CM058242.1	Liftoff	exon	124498371	124498529	.	-	.	ID=exon-XR_866655.3-5;Parent=rna-XR_866655.3;Dbxref=GeneID:102634211,GenBank:XR_866655.3,MGI:MGI:3651766;gbkey=ncRNA;gene=Gm13990;product=predicted gene 13990%2C transcript variant X1;transcript_id=XR_866655.3;extra_copy_number=0
CM058242.1	Liftoff	exon	124545180	124545313	.	-	.	ID=exon-XR_866655.3-4;Parent=rna-XR_866655.3;Dbxref=GeneID:102634211,GenBank:XR_866655.3,MGI:MGI:3651766;gbkey=ncRNA;gene=Gm13990;product=predicted gene 13990%2C transcript variant X1;transcript_id=XR_866655.3;extra_copy_number=0
CM058242.1	Liftoff	exon	124549355	124549464	.	-	.	ID=exon-XR_866655.3-3;Parent=rna-XR_866655.3;Dbxref=GeneID:102634211,GenBank:XR_866655.3,MGI:MGI:3651766;gbkey=ncRNA;gene=Gm13990;product=predicted gene 13990%2C transcript variant X1;transcript_id=XR_866655.3;extra_copy_number=0
CM058242.1	Liftoff	exon	124566178	124566268	.	-	.	ID=exon-XR_866655.3-2;Parent=rna-XR_866655.3;Dbxref=GeneID:102634211,GenBank:XR_866655.3,MGI:MGI:3651766;gbkey=ncRNA;gene=Gm13990;product=predicted gene 13990%2C transcript variant X1;transcript_id=XR_866655.3;extra_copy_number=0
CM058242.1	Liftoff	exon	124571892	124572050	.	-	.	ID=exon-XR_866655.3-1;Parent=rna-XR_866655.3;Dbxref=GeneID:102634211,GenBank:XR_866655.3,MGI:MGI:3651766;gbkey=ncRNA;gene=Gm13990;product=predicted gene 13990%2C transcript variant X1;transcript_id=XR_866655.3;extra_copy_number=0
CM058242.1	Liftoff	gene	124573572	124587389	.	+	.	ID=gene-Tmco5;Dbxref=GeneID:67356,MGI:MGI:1914606;Name=Tmco5;description=transmembrane and coiled-coil domains 5;gbkey=Gene;gene=Tmco5;gene_biotype=protein_coding;gene_synonym=1700095F04Rik,Tmco5a;coverage=1.0;sequence_ID=1.0;valid_ORFs=7;extra_copy_number=0;copy_num_ID=gene-Tmco5_0
CM058242.1	Liftoff	mRNA	124573572	124587389	.	+	.	ID=rna-XM_011239746.3;Parent=gene-Tmco5;Dbxref=GeneID:67356,GenBank:XM_011239746.3,MGI:MGI:1914606;Name=XM_011239746.3;gbkey=mRNA;gene=Tmco5;model_evidence=Supporting evidence includes similarity to: 11 ESTs%2C 4 Proteins%2C 13 long SRA reads%2C and 100%25 coverage of the annotated genomic feature by RNAseq alignments%2C including 2 samples with support for all annotated introns;product=transmembrane and coiled-coil domains 5%2C transcript variant X1;transcript_id=XM_011239746.3;matches_ref_protein=True;valid_ORF=True;extra_copy_number=0
CM058242.1	Liftoff	exon	124573572	124574197	.	+	.	ID=exon-XM_011239746.3-1;Parent=rna-XM_011239746.3;Dbxref=GeneID:67356,GenBank:XM_011239746.3,MGI:MGI:1914606;gbkey=mRNA;gene=Tmco5;product=transmembrane and coiled-coil domains 5%2C transcript variant X1;transcript_id=XM_011239746.3;extra_copy_number=0
CM058242.1	Liftoff	exon	124575115	124575264	.	+	.	ID=exon-XM_011239746.3-2;Parent=rna-XM_011239746.3;Dbxref=GeneID:67356,GenBank:XM_011239746.3,MGI:MGI:1914606;gbkey=mRNA;gene=Tmco5;product=transmembrane and coiled-coil domains 5%2C transcript variant X1;transcript_id=XM_011239746.3;extra_copy_number=0
CM058242.1	Liftoff	exon	124575675	124575798	.	+	.	ID=exon-XM_011239746.3-3;Parent=rna-XM_011239746.3;Dbxref=GeneID:67356,GenBank:XM_011239746.3,MGI:MGI:1914606;gbkey=mRNA;gene=Tmco5;product=transmembrane and coiled-coil domains 5%2C transcript variant X1;transcript_id=XM_011239746.3;extra_copy_number=0
CM058242.1	Liftoff	exon	124577344	124577394	.	+	.	ID=exon-XM_011239746.3-4;Parent=rna-XM_011239746.3;Dbxref=GeneID:67356,GenBank:XM_011239746.3,MGI:MGI:1914606;gbkey=mRNA;gene=Tmco5;product=transmembrane and coiled-coil domains 5%2C transcript variant X1;transcript_id=XM_011239746.3;extra_copy_number=0
CM058242.1	Liftoff	exon	124578094	124578165	.	+	.	ID=exon-XM_011239746.3-5;Parent=rna-XM_011239746.3;Dbxref=GeneID:67356,GenBank:XM_011239746.3,MGI:MGI:1914606;gbkey=mRNA;gene=Tmco5;product=transmembrane and coiled-coil domains 5%2C transcript variant X1;transcript_id=XM_011239746.3;extra_copy_number=0
CM058242.1	Liftoff	exon	124581131	124581187	.	+	.	ID=exon-XM_011239746.3-6;Parent=rna-XM_011239746.3;Dbxref=GeneID:67356,GenBank:XM_011239746.3,MGI:MGI:1914606;gbkey=mRNA;gene=Tmco5;product=transmembrane and coiled-coil domains 5%2C transcript variant X1;transcript_id=XM_011239746.3;extra_copy_number=0
CM058242.1	Liftoff	exon	124581611	124581670	.	+	.	ID=exon-XM_011239746.3-7;Parent=rna-XM_011239746.3;Dbxref=GeneID:67356,GenBank:XM_011239746.3,MGI:MGI:1914606;gbkey=mRNA;gene=Tmco5;product=transmembrane and coiled-coil domains 5%2C transcript variant X1;transcript_id=XM_011239746.3;extra_copy_number=0
CM058242.1	Liftoff	exon	124582119	124582183	.	+	.	ID=exon-XM_011239746.3-8;Parent=rna-XM_011239746.3;Dbxref=GeneID:67356,GenBank:XM_011239746.3,MGI:MGI:1914606;gbkey=mRNA;gene=Tmco5;product=transmembrane and coiled-coil domains 5%2C transcript variant X1;transcript_id=XM_011239746.3;extra_copy_number=0
CM058242.1	Liftoff	exon	124583135	124583192	.	+	.	ID=exon-XM_011239746.3-9;Parent=rna-XM_011239746.3;Dbxref=GeneID:67356,GenBank:XM_011239746.3,MGI:MGI:1914606;gbkey=mRNA;gene=Tmco5;product=transmembrane and coiled-coil domains 5%2C transcript variant X1;transcript_id=XM_011239746.3;extra_copy_number=0
CM058242.1	Liftoff	exon	124584988	124585028	.	+	.	ID=exon-XM_011239746.3-10;Parent=rna-XM_011239746.3;Dbxref=GeneID:67356,GenBank:XM_011239746.3,MGI:MGI:1914606;gbkey=mRNA;gene=Tmco5;product=transmembrane and coiled-coil domains 5%2C transcript variant X1;transcript_id=XM_011239746.3;extra_copy_number=0
CM058242.1	Liftoff	exon	124586996	124587389	.	+	.	ID=exon-XM_011239746.3-11;Parent=rna-XM_011239746.3;Dbxref=GeneID:67356,GenBank:XM_011239746.3,MGI:MGI:1914606;gbkey=mRNA;gene=Tmco5;product=transmembrane and coiled-coil domains 5%2C transcript variant X1;transcript_id=XM_011239746.3;extra_copy_number=0
CM058242.1	Liftoff	CDS	124574004	124574197	.	+	.	ID=cds-XP_011238048.1;Parent=rna-XM_011239746.3;Dbxref=GeneID:67356,GenBank:XP_011238048.1,MGI:MGI:1914606;Name=XP_011238048.1;gbkey=CDS;gene=Tmco5;product=transmembrane and coiled-coil domain-containing protein 5A isoform X1;protein_id=XP_011238048.1;extra_copy_number=0
CM058242.1	Liftoff	CDS	124575115	124575264	.	+	.	ID=cds-XP_011238048.1;Parent=rna-XM_011239746.3;Dbxref=GeneID:67356,GenBank:XP_011238048.1,MGI:MGI:1914606;Name=XP_011238048.1;gbkey=CDS;gene=Tmco5;product=transmembrane and coiled-coil domain-containing protein 5A isoform X1;protein_id=XP_011238048.1;extra_copy_number=0
CM058242.1	Liftoff	CDS	124575675	124575798	.	+	.	ID=cds-XP_011238048.1;Parent=rna-XM_011239746.3;Dbxref=GeneID:67356,GenBank:XP_011238048.1,MGI:MGI:1914606;Name=XP_011238048.1;gbkey=CDS;gene=Tmco5;product=transmembrane and coiled-coil domain-containing protein 5A isoform X1;protein_id=XP_011238048.1;extra_copy_number=0
CM058242.1	Liftoff	CDS	124577344	124577394	.	+	.	ID=cds-XP_011238048.1;Parent=rna-XM_011239746.3;Dbxref=GeneID:67356,GenBank:XP_011238048.1,MGI:MGI:1914606;Name=XP_011238048.1;gbkey=CDS;gene=Tmco5;product=transmembrane and coiled-coil domain-containing protein 5A isoform X1;protein_id=XP_011238048.1;extra_copy_number=0
CM058242.1	Liftoff	CDS	124578094	124578165	.	+	.	ID=cds-XP_011238048.1;Parent=rna-XM_011239746.3;Dbxref=GeneID:67356,GenBank:XP_011238048.1,MGI:MGI:1914606;Name=XP_011238048.1;gbkey=CDS;gene=Tmco5;product=transmembrane and coiled-coil domain-containing protein 5A isoform X1;protein_id=XP_011238048.1;extra_copy_number=0
CM058242.1	Liftoff	CDS	124581131	124581187	.	+	.	ID=cds-XP_011238048.1;Parent=rna-XM_011239746.3;Dbxref=GeneID:67356,GenBank:XP_011238048.1,MGI:MGI:1914606;Name=XP_011238048.1;gbkey=CDS;gene=Tmco5;product=transmembrane and coiled-coil domain-containing protein 5A isoform X1;protein_id=XP_011238048.1;extra_copy_number=0
CM058242.1	Liftoff	CDS	124581611	124581670	.	+	.	ID=cds-XP_011238048.1;Parent=rna-XM_011239746.3;Dbxref=GeneID:67356,GenBank:XP_011238048.1,MGI:MGI:1914606;Name=XP_011238048.1;gbkey=CDS;gene=Tmco5;product=transmembrane and coiled-coil domain-containing protein 5A isoform X1;protein_id=XP_011238048.1;extra_copy_number=0
CM058242.1	Liftoff	CDS	124582119	124582183	.	+	.	ID=cds-XP_011238048.1;Parent=rna-XM_011239746.3;Dbxref=GeneID:67356,GenBank:XP_011238048.1,MGI:MGI:1914606;Name=XP_011238048.1;gbkey=CDS;gene=Tmco5;product=transmembrane and coiled-coil domain-containing protein 5A isoform X1;protein_id=XP_011238048.1;extra_copy_number=0
CM058242.1	Liftoff	CDS	124583135	124583192	.	+	.	ID=cds-XP_011238048.1;Parent=rna-XM_011239746.3;Dbxref=GeneID:67356,GenBank:XP_011238048.1,MGI:MGI:1914606;Name=XP_011238048.1;gbkey=CDS;gene=Tmco5;product=transmembrane and coiled-coil domain-containing protein 5A isoform X1;protein_id=XP_011238048.1;extra_copy_number=0
CM058242.1	Liftoff	CDS	124584988	124585028	.	+	.	ID=cds-XP_011238048.1;Parent=rna-XM_011239746.3;Dbxref=GeneID:67356,GenBank:XP_011238048.1,MGI:MGI:1914606;Name=XP_011238048.1;gbkey=CDS;gene=Tmco5;product=transmembrane and coiled-coil domain-containing protein 5A isoform X1;protein_id=XP_011238048.1;extra_copy_number=0
CM058242.1	Liftoff	CDS	124586996	124587194	.	+	.	ID=cds-XP_011238048.1;Parent=rna-XM_011239746.3;Dbxref=GeneID:67356,GenBank:XP_011238048.1,MGI:MGI:1914606;Name=XP_011238048.1;gbkey=CDS;gene=Tmco5;product=transmembrane and coiled-coil domain-containing protein 5A isoform X1;protein_id=XP_011238048.1;extra_copy_number=0
CM058242.1	Liftoff	mRNA	124573572	124587389	.	+	.	ID=rna-XM_011239747.3;Parent=gene-Tmco5;Dbxref=GeneID:67356,GenBank:XM_011239747.3,MGI:MGI:1914606;Name=XM_011239747.3;gbkey=mRNA;gene=Tmco5;model_evidence=Supporting evidence includes similarity to: 9 ESTs%2C 11 long SRA reads%2C and 100%25 coverage of the annotated genomic feature by RNAseq alignments%2C including 1 sample with support for all annotated introns;product=transmembrane and coiled-coil domains 5%2C transcript variant X2;transcript_id=XM_011239747.3;matches_ref_protein=True;valid_ORF=True;extra_copy_number=0
CM058242.1	Liftoff	exon	124573572	124574197	.	+	.	ID=exon-XM_011239747.3-1;Parent=rna-XM_011239747.3;Dbxref=GeneID:67356,GenBank:XM_011239747.3,MGI:MGI:1914606;gbkey=mRNA;gene=Tmco5;product=transmembrane and coiled-coil domains 5%2C transcript variant X2;transcript_id=XM_011239747.3;extra_copy_number=0
CM058242.1	Liftoff	exon	124575115	124575264	.	+	.	ID=exon-XM_011239747.3-2;Parent=rna-XM_011239747.3;Dbxref=GeneID:67356,GenBank:XM_011239747.3,MGI:MGI:1914606;gbkey=mRNA;gene=Tmco5;product=transmembrane and coiled-coil domains 5%2C transcript variant X2;transcript_id=XM_011239747.3;extra_copy_number=0
CM058242.1	Liftoff	exon	124575675	124575798	.	+	.	ID=exon-XM_011239747.3-3;Parent=rna-XM_011239747.3;Dbxref=GeneID:67356,GenBank:XM_011239747.3,MGI:MGI:1914606;gbkey=mRNA;gene=Tmco5;product=transmembrane and coiled-coil domains 5%2C transcript variant X2;transcript_id=XM_011239747.3;extra_copy_number=0
CM058242.1	Liftoff	exon	124577344	124577394	.	+	.	ID=exon-XM_011239747.3-4;Parent=rna-XM_011239747.3;Dbxref=GeneID:67356,GenBank:XM_011239747.3,MGI:MGI:1914606;gbkey=mRNA;gene=Tmco5;product=transmembrane and coiled-coil domains 5%2C transcript variant X2;transcript_id=XM_011239747.3;extra_copy_number=0
CM058242.1	Liftoff	exon	124578094	124578165	.	+	.	ID=exon-XM_011239747.3-5;Parent=rna-XM_011239747.3;Dbxref=GeneID:67356,GenBank:XM_011239747.3,MGI:MGI:1914606;gbkey=mRNA;gene=Tmco5;product=transmembrane and coiled-coil domains 5%2C transcript variant X2;transcript_id=XM_011239747.3;extra_copy_number=0
CM058242.1	Liftoff	exon	124581131	124581187	.	+	.	ID=exon-XM_011239747.3-6;Parent=rna-XM_011239747.3;Dbxref=GeneID:67356,GenBank:XM_011239747.3,MGI:MGI:1914606;gbkey=mRNA;gene=Tmco5;product=transmembrane and coiled-coil domains 5%2C transcript variant X2;transcript_id=XM_011239747.3;extra_copy_number=0
CM058242.1	Liftoff	exon	124581641	124581670	.	+	.	ID=exon-XM_011239747.3-7;Parent=rna-XM_011239747.3;Dbxref=GeneID:67356,GenBank:XM_011239747.3,MGI:MGI:1914606;gbkey=mRNA;gene=Tmco5;product=transmembrane and coiled-coil domains 5%2C transcript variant X2;transcript_id=XM_011239747.3;extra_copy_number=0
CM058242.1	Liftoff	exon	124582119	124582183	.	+	.	ID=exon-XM_011239747.3-8;Parent=rna-XM_011239747.3;Dbxref=GeneID:67356,GenBank:XM_011239747.3,MGI:MGI:1914606;gbkey=mRNA;gene=Tmco5;product=transmembrane and coiled-coil domains 5%2C transcript variant X2;transcript_id=XM_011239747.3;extra_copy_number=0
CM058242.1	Liftoff	exon	124583135	124583192	.	+	.	ID=exon-XM_011239747.3-9;Parent=rna-XM_011239747.3;Dbxref=GeneID:67356,GenBank:XM_011239747.3,MGI:MGI:1914606;gbkey=mRNA;gene=Tmco5;product=transmembrane and coiled-coil domains 5%2C transcript variant X2;transcript_id=XM_011239747.3;extra_copy_number=0
CM058242.1	Liftoff	exon	124584988	124585028	.	+	.	ID=exon-XM_011239747.3-10;Parent=rna-XM_011239747.3;Dbxref=GeneID:67356,GenBank:XM_011239747.3,MGI:MGI:1914606;gbkey=mRNA;gene=Tmco5;product=transmembrane and coiled-coil domains 5%2C transcript variant X2;transcript_id=XM_011239747.3;extra_copy_number=0
CM058242.1	Liftoff	exon	124586996	124587389	.	+	.	ID=exon-XM_011239747.3-11;Parent=rna-XM_011239747.3;Dbxref=GeneID:67356,GenBank:XM_011239747.3,MGI:MGI:1914606;gbkey=mRNA;gene=Tmco5;product=transmembrane and coiled-coil domains 5%2C transcript variant X2;transcript_id=XM_011239747.3;extra_copy_number=0
CM058242.1	Liftoff	CDS	124574004	124574197	.	+	.	ID=cds-XP_011238049.1;Parent=rna-XM_011239747.3;Dbxref=GeneID:67356,GenBank:XP_011238049.1,MGI:MGI:1914606;Name=XP_011238049.1;gbkey=CDS;gene=Tmco5;product=transmembrane and coiled-coil domain-containing protein 5A isoform X2;protein_id=XP_011238049.1;extra_copy_number=0
CM058242.1	Liftoff	CDS	124575115	124575264	.	+	.	ID=cds-XP_011238049.1;Parent=rna-XM_011239747.3;Dbxref=GeneID:67356,GenBank:XP_011238049.1,MGI:MGI:1914606;Name=XP_011238049.1;gbkey=CDS;gene=Tmco5;product=transmembrane and coiled-coil domain-containing protein 5A isoform X2;protein_id=XP_011238049.1;extra_copy_number=0
CM058242.1	Liftoff	CDS	124575675	124575798	.	+	.	ID=cds-XP_011238049.1;Parent=rna-XM_011239747.3;Dbxref=GeneID:67356,GenBank:XP_011238049.1,MGI:MGI:1914606;Name=XP_011238049.1;gbkey=CDS;gene=Tmco5;product=transmembrane and coiled-coil domain-containing protein 5A isoform X2;protein_id=XP_011238049.1;extra_copy_number=0
CM058242.1	Liftoff	CDS	124577344	124577394	.	+	.	ID=cds-XP_011238049.1;Parent=rna-XM_011239747.3;Dbxref=GeneID:67356,GenBank:XP_011238049.1,MGI:MGI:1914606;Name=XP_011238049.1;gbkey=CDS;gene=Tmco5;product=transmembrane and coiled-coil domain-containing protein 5A isoform X2;protein_id=XP_011238049.1;extra_copy_number=0
CM058242.1	Liftoff	CDS	124578094	124578165	.	+	.	ID=cds-XP_011238049.1;Parent=rna-XM_011239747.3;Dbxref=GeneID:67356,GenBank:XP_011238049.1,MGI:MGI:1914606;Name=XP_011238049.1;gbkey=CDS;gene=Tmco5;product=transmembrane and coiled-coil domain-containing protein 5A isoform X2;protein_id=XP_011238049.1;extra_copy_number=0
CM058242.1	Liftoff	CDS	124581131	124581187	.	+	.	ID=cds-XP_011238049.1;Parent=rna-XM_011239747.3;Dbxref=GeneID:67356,GenBank:XP_011238049.1,MGI:MGI:1914606;Name=XP_011238049.1;gbkey=CDS;gene=Tmco5;product=transmembrane and coiled-coil domain-containing protein 5A isoform X2;protein_id=XP_011238049.1;extra_copy_number=0
CM058242.1	Liftoff	CDS	124581641	124581670	.	+	.	ID=cds-XP_011238049.1;Parent=rna-XM_011239747.3;Dbxref=GeneID:67356,GenBank:XP_011238049.1,MGI:MGI:1914606;Name=XP_011238049.1;gbkey=CDS;gene=Tmco5;product=transmembrane and coiled-coil domain-containing protein 5A isoform X2;protein_id=XP_011238049.1;extra_copy_number=0
CM058242.1	Liftoff	CDS	124582119	124582183	.	+	.	ID=cds-XP_011238049.1;Parent=rna-XM_011239747.3;Dbxref=GeneID:67356,GenBank:XP_011238049.1,MGI:MGI:1914606;Name=XP_011238049.1;gbkey=CDS;gene=Tmco5;product=transmembrane and coiled-coil domain-containing protein 5A isoform X2;protein_id=XP_011238049.1;extra_copy_number=0
CM058242.1	Liftoff	CDS	124583135	124583192	.	+	.	ID=cds-XP_011238049.1;Parent=rna-XM_011239747.3;Dbxref=GeneID:67356,GenBank:XP_011238049.1,MGI:MGI:1914606;Name=XP_011238049.1;gbkey=CDS;gene=Tmco5;product=transmembrane and coiled-coil domain-containing protein 5A isoform X2;protein_id=XP_011238049.1;extra_copy_number=0
CM058242.1	Liftoff	CDS	124584988	124585028	.	+	.	ID=cds-XP_011238049.1;Parent=rna-XM_011239747.3;Dbxref=GeneID:67356,GenBank:XP_011238049.1,MGI:MGI:1914606;Name=XP_011238049.1;gbkey=CDS;gene=Tmco5;product=transmembrane and coiled-coil domain-containing protein 5A isoform X2;protein_id=XP_011238049.1;extra_copy_number=0
CM058242.1	Liftoff	CDS	124586996	124587194	.	+	.	ID=cds-XP_011238049.1;Parent=rna-XM_011239747.3;Dbxref=GeneID:67356,GenBank:XP_011238049.1,MGI:MGI:1914606;Name=XP_011238049.1;gbkey=CDS;gene=Tmco5;product=transmembrane and coiled-coil domain-containing protein 5A isoform X2;protein_id=XP_011238049.1;extra_copy_number=0
CM058242.1	Liftoff	mRNA	124573572	124587389	.	+	.	ID=rna-XM_011239748.3;Parent=gene-Tmco5;Dbxref=GeneID:67356,GenBank:XM_011239748.3,MGI:MGI:1914606;Name=XM_011239748.3;gbkey=mRNA;gene=Tmco5;model_evidence=Supporting evidence includes similarity to: 8 ESTs%2C 1 Protein%2C 8 long SRA reads%2C and 100%25 coverage of the annotated genomic feature by RNAseq alignments%2C including 1 sample with support for all annotated introns;product=transmembrane and coiled-coil domains 5%2C transcript variant X3;transcript_id=XM_011239748.3;matches_ref_protein=True;valid_ORF=True;extra_copy_number=0
CM058242.1	Liftoff	exon	124573572	124574197	.	+	.	ID=exon-XM_011239748.3-1;Parent=rna-XM_011239748.3;Dbxref=GeneID:67356,GenBank:XM_011239748.3,MGI:MGI:1914606;gbkey=mRNA;gene=Tmco5;product=transmembrane and coiled-coil domains 5%2C transcript variant X3;transcript_id=XM_011239748.3;extra_copy_number=0
CM058242.1	Liftoff	exon	124575115	124575264	.	+	.	ID=exon-XM_011239748.3-2;Parent=rna-XM_011239748.3;Dbxref=GeneID:67356,GenBank:XM_011239748.3,MGI:MGI:1914606;gbkey=mRNA;gene=Tmco5;product=transmembrane and coiled-coil domains 5%2C transcript variant X3;transcript_id=XM_011239748.3;extra_copy_number=0
CM058242.1	Liftoff	exon	124575675	124575798	.	+	.	ID=exon-XM_011239748.3-3;Parent=rna-XM_011239748.3;Dbxref=GeneID:67356,GenBank:XM_011239748.3,MGI:MGI:1914606;gbkey=mRNA;gene=Tmco5;product=transmembrane and coiled-coil domains 5%2C transcript variant X3;transcript_id=XM_011239748.3;extra_copy_number=0
CM058242.1	Liftoff	exon	124577344	124577394	.	+	.	ID=exon-XM_011239748.3-4;Parent=rna-XM_011239748.3;Dbxref=GeneID:67356,GenBank:XM_011239748.3,MGI:MGI:1914606;gbkey=mRNA;gene=Tmco5;product=transmembrane and coiled-coil domains 5%2C transcript variant X3;transcript_id=XM_011239748.3;extra_copy_number=0
CM058242.1	Liftoff	exon	124578094	124578165	.	+	.	ID=exon-XM_011239748.3-5;Parent=rna-XM_011239748.3;Dbxref=GeneID:67356,GenBank:XM_011239748.3,MGI:MGI:1914606;gbkey=mRNA;gene=Tmco5;product=transmembrane and coiled-coil domains 5%2C transcript variant X3;transcript_id=XM_011239748.3;extra_copy_number=0
CM058242.1	Liftoff	exon	124581131	124581187	.	+	.	ID=exon-XM_011239748.3-6;Parent=rna-XM_011239748.3;Dbxref=GeneID:67356,GenBank:XM_011239748.3,MGI:MGI:1914606;gbkey=mRNA;gene=Tmco5;product=transmembrane and coiled-coil domains 5%2C transcript variant X3;transcript_id=XM_011239748.3;extra_copy_number=0
CM058242.1	Liftoff	exon	124582119	124582183	.	+	.	ID=exon-XM_011239748.3-7;Parent=rna-XM_011239748.3;Dbxref=GeneID:67356,GenBank:XM_011239748.3,MGI:MGI:1914606;gbkey=mRNA;gene=Tmco5;product=transmembrane and coiled-coil domains 5%2C transcript variant X3;transcript_id=XM_011239748.3;extra_copy_number=0
CM058242.1	Liftoff	exon	124583135	124583192	.	+	.	ID=exon-XM_011239748.3-8;Parent=rna-XM_011239748.3;Dbxref=GeneID:67356,GenBank:XM_011239748.3,MGI:MGI:1914606;gbkey=mRNA;gene=Tmco5;product=transmembrane and coiled-coil domains 5%2C transcript variant X3;transcript_id=XM_011239748.3;extra_copy_number=0
CM058242.1	Liftoff	exon	124584988	124585028	.	+	.	ID=exon-XM_011239748.3-9;Parent=rna-XM_011239748.3;Dbxref=GeneID:67356,GenBank:XM_011239748.3,MGI:MGI:1914606;gbkey=mRNA;gene=Tmco5;product=transmembrane and coiled-coil domains 5%2C transcript variant X3;transcript_id=XM_011239748.3;extra_copy_number=0
CM058242.1	Liftoff	exon	124586996	124587389	.	+	.	ID=exon-XM_011239748.3-10;Parent=rna-XM_011239748.3;Dbxref=GeneID:67356,GenBank:XM_011239748.3,MGI:MGI:1914606;gbkey=mRNA;gene=Tmco5;product=transmembrane and coiled-coil domains 5%2C transcript variant X3;transcript_id=XM_011239748.3;extra_copy_number=0
CM058242.1	Liftoff	CDS	124574004	124574197	.	+	.	ID=cds-XP_011238050.1;Parent=rna-XM_011239748.3;Dbxref=GeneID:67356,GenBank:XP_011238050.1,MGI:MGI:1914606;Name=XP_011238050.1;gbkey=CDS;gene=Tmco5;product=transmembrane and coiled-coil domain-containing protein 5A isoform X3;protein_id=XP_011238050.1;extra_copy_number=0
CM058242.1	Liftoff	CDS	124575115	124575264	.	+	.	ID=cds-XP_011238050.1;Parent=rna-XM_011239748.3;Dbxref=GeneID:67356,GenBank:XP_011238050.1,MGI:MGI:1914606;Name=XP_011238050.1;gbkey=CDS;gene=Tmco5;product=transmembrane and coiled-coil domain-containing protein 5A isoform X3;protein_id=XP_011238050.1;extra_copy_number=0
CM058242.1	Liftoff	CDS	124575675	124575798	.	+	.	ID=cds-XP_011238050.1;Parent=rna-XM_011239748.3;Dbxref=GeneID:67356,GenBank:XP_011238050.1,MGI:MGI:1914606;Name=XP_011238050.1;gbkey=CDS;gene=Tmco5;product=transmembrane and coiled-coil domain-containing protein 5A isoform X3;protein_id=XP_011238050.1;extra_copy_number=0
CM058242.1	Liftoff	CDS	124577344	124577394	.	+	.	ID=cds-XP_011238050.1;Parent=rna-XM_011239748.3;Dbxref=GeneID:67356,GenBank:XP_011238050.1,MGI:MGI:1914606;Name=XP_011238050.1;gbkey=CDS;gene=Tmco5;product=transmembrane and coiled-coil domain-containing protein 5A isoform X3;protein_id=XP_011238050.1;extra_copy_number=0
CM058242.1	Liftoff	CDS	124578094	124578165	.	+	.	ID=cds-XP_011238050.1;Parent=rna-XM_011239748.3;Dbxref=GeneID:67356,GenBank:XP_011238050.1,MGI:MGI:1914606;Name=XP_011238050.1;gbkey=CDS;gene=Tmco5;product=transmembrane and coiled-coil domain-containing protein 5A isoform X3;protein_id=XP_011238050.1;extra_copy_number=0
CM058242.1	Liftoff	CDS	124581131	124581187	.	+	.	ID=cds-XP_011238050.1;Parent=rna-XM_011239748.3;Dbxref=GeneID:67356,GenBank:XP_011238050.1,MGI:MGI:1914606;Name=XP_011238050.1;gbkey=CDS;gene=Tmco5;product=transmembrane and coiled-coil domain-containing protein 5A isoform X3;protein_id=XP_011238050.1;extra_copy_number=0
CM058242.1	Liftoff	CDS	124582119	124582183	.	+	.	ID=cds-XP_011238050.1;Parent=rna-XM_011239748.3;Dbxref=GeneID:67356,GenBank:XP_011238050.1,MGI:MGI:1914606;Name=XP_011238050.1;gbkey=CDS;gene=Tmco5;product=transmembrane and coiled-coil domain-containing protein 5A isoform X3;protein_id=XP_011238050.1;extra_copy_number=0
CM058242.1	Liftoff	CDS	124583135	124583192	.	+	.	ID=cds-XP_011238050.1;Parent=rna-XM_011239748.3;Dbxref=GeneID:67356,GenBank:XP_011238050.1,MGI:MGI:1914606;Name=XP_011238050.1;gbkey=CDS;gene=Tmco5;product=transmembrane and coiled-coil domain-containing protein 5A isoform X3;protein_id=XP_011238050.1;extra_copy_number=0
CM058242.1	Liftoff	CDS	124584988	124585028	.	+	.	ID=cds-XP_011238050.1;Parent=rna-XM_011239748.3;Dbxref=GeneID:67356,GenBank:XP_011238050.1,MGI:MGI:1914606;Name=XP_011238050.1;gbkey=CDS;gene=Tmco5;product=transmembrane and coiled-coil domain-containing protein 5A isoform X3;protein_id=XP_011238050.1;extra_copy_number=0
CM058242.1	Liftoff	CDS	124586996	124587194	.	+	.	ID=cds-XP_011238050.1;Parent=rna-XM_011239748.3;Dbxref=GeneID:67356,GenBank:XP_011238050.1,MGI:MGI:1914606;Name=XP_011238050.1;gbkey=CDS;gene=Tmco5;product=transmembrane and coiled-coil domain-containing protein 5A isoform X3;protein_id=XP_011238050.1;extra_copy_number=0
CM058242.1	Liftoff	mRNA	124573572	124581635	.	+	.	ID=rna-XM_011239749.3;Parent=gene-Tmco5;Dbxref=GeneID:67356,GenBank:XM_011239749.3,MGI:MGI:1914606;Name=XM_011239749.3;gbkey=mRNA;gene=Tmco5;model_evidence=Supporting evidence includes similarity to: 1 EST%2C 1 long SRA read%2C and 100%25 coverage of the annotated genomic feature by RNAseq alignments%2C including 1 sample with support for all annotated introns;product=transmembrane and coiled-coil domains 5%2C transcript variant X5;transcript_id=XM_011239749.3;matches_ref_protein=True;valid_ORF=True;extra_copy_number=0
CM058242.1	Liftoff	exon	124573572	124574197	.	+	.	ID=exon-XM_011239749.3-1;Parent=rna-XM_011239749.3;Dbxref=GeneID:67356,GenBank:XM_011239749.3,MGI:MGI:1914606;gbkey=mRNA;gene=Tmco5;product=transmembrane and coiled-coil domains 5%2C transcript variant X5;transcript_id=XM_011239749.3;extra_copy_number=0
CM058242.1	Liftoff	exon	124575115	124575264	.	+	.	ID=exon-XM_011239749.3-2;Parent=rna-XM_011239749.3;Dbxref=GeneID:67356,GenBank:XM_011239749.3,MGI:MGI:1914606;gbkey=mRNA;gene=Tmco5;product=transmembrane and coiled-coil domains 5%2C transcript variant X5;transcript_id=XM_011239749.3;extra_copy_number=0
CM058242.1	Liftoff	exon	124575675	124575798	.	+	.	ID=exon-XM_011239749.3-3;Parent=rna-XM_011239749.3;Dbxref=GeneID:67356,GenBank:XM_011239749.3,MGI:MGI:1914606;gbkey=mRNA;gene=Tmco5;product=transmembrane and coiled-coil domains 5%2C transcript variant X5;transcript_id=XM_011239749.3;extra_copy_number=0
CM058242.1	Liftoff	exon	124577344	124577394	.	+	.	ID=exon-XM_011239749.3-4;Parent=rna-XM_011239749.3;Dbxref=GeneID:67356,GenBank:XM_011239749.3,MGI:MGI:1914606;gbkey=mRNA;gene=Tmco5;product=transmembrane and coiled-coil domains 5%2C transcript variant X5;transcript_id=XM_011239749.3;extra_copy_number=0
CM058242.1	Liftoff	exon	124578094	124578165	.	+	.	ID=exon-XM_011239749.3-5;Parent=rna-XM_011239749.3;Dbxref=GeneID:67356,GenBank:XM_011239749.3,MGI:MGI:1914606;gbkey=mRNA;gene=Tmco5;product=transmembrane and coiled-coil domains 5%2C transcript variant X5;transcript_id=XM_011239749.3;extra_copy_number=0
CM058242.1	Liftoff	exon	124581131	124581187	.	+	.	ID=exon-XM_011239749.3-6;Parent=rna-XM_011239749.3;Dbxref=GeneID:67356,GenBank:XM_011239749.3,MGI:MGI:1914606;gbkey=mRNA;gene=Tmco5;product=transmembrane and coiled-coil domains 5%2C transcript variant X5;transcript_id=XM_011239749.3;extra_copy_number=0
CM058242.1	Liftoff	exon	124581568	124581635	.	+	.	ID=exon-XM_011239749.3-7;Parent=rna-XM_011239749.3;Dbxref=GeneID:67356,GenBank:XM_011239749.3,MGI:MGI:1914606;gbkey=mRNA;gene=Tmco5;product=transmembrane and coiled-coil domains 5%2C transcript variant X5;transcript_id=XM_011239749.3;extra_copy_number=0
CM058242.1	Liftoff	CDS	124574004	124574197	.	+	.	ID=cds-XP_011238051.1;Parent=rna-XM_011239749.3;Dbxref=GeneID:67356,GenBank:XP_011238051.1,MGI:MGI:1914606;Name=XP_011238051.1;gbkey=CDS;gene=Tmco5;product=transmembrane and coiled-coil domain-containing protein 5A isoform X4;protein_id=XP_011238051.1;extra_copy_number=0
CM058242.1	Liftoff	CDS	124575115	124575264	.	+	.	ID=cds-XP_011238051.1;Parent=rna-XM_011239749.3;Dbxref=GeneID:67356,GenBank:XP_011238051.1,MGI:MGI:1914606;Name=XP_011238051.1;gbkey=CDS;gene=Tmco5;product=transmembrane and coiled-coil domain-containing protein 5A isoform X4;protein_id=XP_011238051.1;extra_copy_number=0
CM058242.1	Liftoff	CDS	124575675	124575798	.	+	.	ID=cds-XP_011238051.1;Parent=rna-XM_011239749.3;Dbxref=GeneID:67356,GenBank:XP_011238051.1,MGI:MGI:1914606;Name=XP_011238051.1;gbkey=CDS;gene=Tmco5;product=transmembrane and coiled-coil domain-containing protein 5A isoform X4;protein_id=XP_011238051.1;extra_copy_number=0
CM058242.1	Liftoff	CDS	124577344	124577394	.	+	.	ID=cds-XP_011238051.1;Parent=rna-XM_011239749.3;Dbxref=GeneID:67356,GenBank:XP_011238051.1,MGI:MGI:1914606;Name=XP_011238051.1;gbkey=CDS;gene=Tmco5;product=transmembrane and coiled-coil domain-containing protein 5A isoform X4;protein_id=XP_011238051.1;extra_copy_number=0
CM058242.1	Liftoff	CDS	124578094	124578165	.	+	.	ID=cds-XP_011238051.1;Parent=rna-XM_011239749.3;Dbxref=GeneID:67356,GenBank:XP_011238051.1,MGI:MGI:1914606;Name=XP_011238051.1;gbkey=CDS;gene=Tmco5;product=transmembrane and coiled-coil domain-containing protein 5A isoform X4;protein_id=XP_011238051.1;extra_copy_number=0
CM058242.1	Liftoff	CDS	124581131	124581187	.	+	.	ID=cds-XP_011238051.1;Parent=rna-XM_011239749.3;Dbxref=GeneID:67356,GenBank:XP_011238051.1,MGI:MGI:1914606;Name=XP_011238051.1;gbkey=CDS;gene=Tmco5;product=transmembrane and coiled-coil domain-containing protein 5A isoform X4;protein_id=XP_011238051.1;extra_copy_number=0
CM058242.1	Liftoff	CDS	124581568	124581573	.	+	.	ID=cds-XP_011238051.1;Parent=rna-XM_011239749.3;Dbxref=GeneID:67356,GenBank:XP_011238051.1,MGI:MGI:1914606;Name=XP_011238051.1;gbkey=CDS;gene=Tmco5;product=transmembrane and coiled-coil domain-containing protein 5A isoform X4;protein_id=XP_011238051.1;extra_copy_number=0
CM058242.1	Liftoff	mRNA	124573584	124587382	.	+	.	ID=rna-NM_001355572.2;Parent=gene-Tmco5;Dbxref=GeneID:67356,GenBank:NM_001355572.2,MGI:MGI:1914606;Name=NM_001355572.2;gbkey=mRNA;gene=Tmco5;product=transmembrane and coiled-coil domains 5%2C transcript variant 2;transcript_id=NM_001355572.2;matches_ref_protein=True;valid_ORF=True;extra_copy_number=0
CM058242.1	Liftoff	exon	124573584	124573646	.	+	.	ID=exon-NM_001355572.2-1;Parent=rna-NM_001355572.2;Dbxref=GeneID:67356,GenBank:NM_001355572.2,MGI:MGI:1914606;gbkey=mRNA;gene=Tmco5;product=transmembrane and coiled-coil domains 5%2C transcript variant 2;transcript_id=NM_001355572.2;extra_copy_number=0
CM058242.1	Liftoff	exon	124574154	124574197	.	+	.	ID=exon-NM_001355572.2-2;Parent=rna-NM_001355572.2;Dbxref=GeneID:67356,GenBank:NM_001355572.2,MGI:MGI:1914606;gbkey=mRNA;gene=Tmco5;product=transmembrane and coiled-coil domains 5%2C transcript variant 2;transcript_id=NM_001355572.2;extra_copy_number=0
CM058242.1	Liftoff	exon	124575115	124575264	.	+	.	ID=exon-NM_001355572.2-3;Parent=rna-NM_001355572.2;Dbxref=GeneID:67356,GenBank:NM_001355572.2,MGI:MGI:1914606;gbkey=mRNA;gene=Tmco5;product=transmembrane and coiled-coil domains 5%2C transcript variant 2;transcript_id=NM_001355572.2;extra_copy_number=0
CM058242.1	Liftoff	exon	124575675	124575798	.	+	.	ID=exon-NM_001355572.2-4;Parent=rna-NM_001355572.2;Dbxref=GeneID:67356,GenBank:NM_001355572.2,MGI:MGI:1914606;gbkey=mRNA;gene=Tmco5;product=transmembrane and coiled-coil domains 5%2C transcript variant 2;transcript_id=NM_001355572.2;extra_copy_number=0
CM058242.1	Liftoff	exon	124577344	124577394	.	+	.	ID=exon-NM_001355572.2-5;Parent=rna-NM_001355572.2;Dbxref=GeneID:67356,GenBank:NM_001355572.2,MGI:MGI:1914606;gbkey=mRNA;gene=Tmco5;product=transmembrane and coiled-coil domains 5%2C transcript variant 2;transcript_id=NM_001355572.2;extra_copy_number=0
CM058242.1	Liftoff	exon	124578094	124578165	.	+	.	ID=exon-NM_001355572.2-6;Parent=rna-NM_001355572.2;Dbxref=GeneID:67356,GenBank:NM_001355572.2,MGI:MGI:1914606;gbkey=mRNA;gene=Tmco5;product=transmembrane and coiled-coil domains 5%2C transcript variant 2;transcript_id=NM_001355572.2;extra_copy_number=0
CM058242.1	Liftoff	exon	124581131	124581187	.	+	.	ID=exon-NM_001355572.2-7;Parent=rna-NM_001355572.2;Dbxref=GeneID:67356,GenBank:NM_001355572.2,MGI:MGI:1914606;gbkey=mRNA;gene=Tmco5;product=transmembrane and coiled-coil domains 5%2C transcript variant 2;transcript_id=NM_001355572.2;extra_copy_number=0
CM058242.1	Liftoff	exon	124582119	124582183	.	+	.	ID=exon-NM_001355572.2-8;Parent=rna-NM_001355572.2;Dbxref=GeneID:67356,GenBank:NM_001355572.2,MGI:MGI:1914606;gbkey=mRNA;gene=Tmco5;product=transmembrane and coiled-coil domains 5%2C transcript variant 2;transcript_id=NM_001355572.2;extra_copy_number=0
CM058242.1	Liftoff	exon	124583135	124583192	.	+	.	ID=exon-NM_001355572.2-9;Parent=rna-NM_001355572.2;Dbxref=GeneID:67356,GenBank:NM_001355572.2,MGI:MGI:1914606;gbkey=mRNA;gene=Tmco5;product=transmembrane and coiled-coil domains 5%2C transcript variant 2;transcript_id=NM_001355572.2;extra_copy_number=0
CM058242.1	Liftoff	exon	124584988	124585028	.	+	.	ID=exon-NM_001355572.2-10;Parent=rna-NM_001355572.2;Dbxref=GeneID:67356,GenBank:NM_001355572.2,MGI:MGI:1914606;gbkey=mRNA;gene=Tmco5;product=transmembrane and coiled-coil domains 5%2C transcript variant 2;transcript_id=NM_001355572.2;extra_copy_number=0
CM058242.1	Liftoff	exon	124586996	124587382	.	+	.	ID=exon-NM_001355572.2-11;Parent=rna-NM_001355572.2;Dbxref=GeneID:67356,GenBank:NM_001355572.2,MGI:MGI:1914606;gbkey=mRNA;gene=Tmco5;product=transmembrane and coiled-coil domains 5%2C transcript variant 2;transcript_id=NM_001355572.2;extra_copy_number=0
CM058242.1	Liftoff	CDS	124574163	124574197	.	+	.	ID=cds-NP_001342501.1;Parent=rna-NM_001355572.2;Dbxref=GeneID:67356,GenBank:NP_001342501.1,MGI:MGI:1914606;Name=NP_001342501.1;Note=isoform 2 is encoded by transcript variant 2;gbkey=CDS;gene=Tmco5;product=transmembrane and coiled-coil domain-containing protein 5A isoform 2;protein_id=NP_001342501.1;extra_copy_number=0
CM058242.1	Liftoff	CDS	124575115	124575264	.	+	.	ID=cds-NP_001342501.1;Parent=rna-NM_001355572.2;Dbxref=GeneID:67356,GenBank:NP_001342501.1,MGI:MGI:1914606;Name=NP_001342501.1;Note=isoform 2 is encoded by transcript variant 2;gbkey=CDS;gene=Tmco5;product=transmembrane and coiled-coil domain-containing protein 5A isoform 2;protein_id=NP_001342501.1;extra_copy_number=0
CM058242.1	Liftoff	CDS	124575675	124575798	.	+	.	ID=cds-NP_001342501.1;Parent=rna-NM_001355572.2;Dbxref=GeneID:67356,GenBank:NP_001342501.1,MGI:MGI:1914606;Name=NP_001342501.1;Note=isoform 2 is encoded by transcript variant 2;gbkey=CDS;gene=Tmco5;product=transmembrane and coiled-coil domain-containing protein 5A isoform 2;protein_id=NP_001342501.1;extra_copy_number=0
CM058242.1	Liftoff	CDS	124577344	124577394	.	+	.	ID=cds-NP_001342501.1;Parent=rna-NM_001355572.2;Dbxref=GeneID:67356,GenBank:NP_001342501.1,MGI:MGI:1914606;Name=NP_001342501.1;Note=isoform 2 is encoded by transcript variant 2;gbkey=CDS;gene=Tmco5;product=transmembrane and coiled-coil domain-containing protein 5A isoform 2;protein_id=NP_001342501.1;extra_copy_number=0
CM058242.1	Liftoff	CDS	124578094	124578165	.	+	.	ID=cds-NP_001342501.1;Parent=rna-NM_001355572.2;Dbxref=GeneID:67356,GenBank:NP_001342501.1,MGI:MGI:1914606;Name=NP_001342501.1;Note=isoform 2 is encoded by transcript variant 2;gbkey=CDS;gene=Tmco5;product=transmembrane and coiled-coil domain-containing protein 5A isoform 2;protein_id=NP_001342501.1;extra_copy_number=0
CM058242.1	Liftoff	CDS	124581131	124581187	.	+	.	ID=cds-NP_001342501.1;Parent=rna-NM_001355572.2;Dbxref=GeneID:67356,GenBank:NP_001342501.1,MGI:MGI:1914606;Name=NP_001342501.1;Note=isoform 2 is encoded by transcript variant 2;gbkey=CDS;gene=Tmco5;product=transmembrane and coiled-coil domain-containing protein 5A isoform 2;protein_id=NP_001342501.1;extra_copy_number=0
CM058242.1	Liftoff	CDS	124582119	124582183	.	+	.	ID=cds-NP_001342501.1;Parent=rna-NM_001355572.2;Dbxref=GeneID:67356,GenBank:NP_001342501.1,MGI:MGI:1914606;Name=NP_001342501.1;Note=isoform 2 is encoded by transcript variant 2;gbkey=CDS;gene=Tmco5;product=transmembrane and coiled-coil domain-containing protein 5A isoform 2;protein_id=NP_001342501.1;extra_copy_number=0
CM058242.1	Liftoff	CDS	124583135	124583192	.	+	.	ID=cds-NP_001342501.1;Parent=rna-NM_001355572.2;Dbxref=GeneID:67356,GenBank:NP_001342501.1,MGI:MGI:1914606;Name=NP_001342501.1;Note=isoform 2 is encoded by transcript variant 2;gbkey=CDS;gene=Tmco5;product=transmembrane and coiled-coil domain-containing protein 5A isoform 2;protein_id=NP_001342501.1;extra_copy_number=0
CM058242.1	Liftoff	CDS	124584988	124585028	.	+	.	ID=cds-NP_001342501.1;Parent=rna-NM_001355572.2;Dbxref=GeneID:67356,GenBank:NP_001342501.1,MGI:MGI:1914606;Name=NP_001342501.1;Note=isoform 2 is encoded by transcript variant 2;gbkey=CDS;gene=Tmco5;product=transmembrane and coiled-coil domain-containing protein 5A isoform 2;protein_id=NP_001342501.1;extra_copy_number=0
CM058242.1	Liftoff	CDS	124586996	124587194	.	+	.	ID=cds-NP_001342501.1;Parent=rna-NM_001355572.2;Dbxref=GeneID:67356,GenBank:NP_001342501.1,MGI:MGI:1914606;Name=NP_001342501.1;Note=isoform 2 is encoded by transcript variant 2;gbkey=CDS;gene=Tmco5;product=transmembrane and coiled-coil domain-containing protein 5A isoform 2;protein_id=NP_001342501.1;extra_copy_number=0
CM058242.1	Liftoff	mRNA	124573584	124587382	.	+	.	ID=rna-NM_001379337.1;Parent=gene-Tmco5;Dbxref=GeneID:67356,GenBank:NM_001379337.1,MGI:MGI:1914606;Name=NM_001379337.1;gbkey=mRNA;gene=Tmco5;product=transmembrane and coiled-coil domains 5%2C transcript variant 3;transcript_id=NM_001379337.1;matches_ref_protein=True;valid_ORF=True;extra_copy_number=0
CM058242.1	Liftoff	exon	124573584	124573650	.	+	.	ID=exon-NM_001379337.1-1;Parent=rna-NM_001379337.1;Dbxref=GeneID:67356,GenBank:NM_001379337.1,MGI:MGI:1914606;gbkey=mRNA;gene=Tmco5;product=transmembrane and coiled-coil domains 5%2C transcript variant 3;transcript_id=NM_001379337.1;extra_copy_number=0
CM058242.1	Liftoff	exon	124574154	124574197	.	+	.	ID=exon-NM_001379337.1-2;Parent=rna-NM_001379337.1;Dbxref=GeneID:67356,GenBank:NM_001379337.1,MGI:MGI:1914606;gbkey=mRNA;gene=Tmco5;product=transmembrane and coiled-coil domains 5%2C transcript variant 3;transcript_id=NM_001379337.1;extra_copy_number=0
CM058242.1	Liftoff	exon	124575115	124575264	.	+	.	ID=exon-NM_001379337.1-3;Parent=rna-NM_001379337.1;Dbxref=GeneID:67356,GenBank:NM_001379337.1,MGI:MGI:1914606;gbkey=mRNA;gene=Tmco5;product=transmembrane and coiled-coil domains 5%2C transcript variant 3;transcript_id=NM_001379337.1;extra_copy_number=0
CM058242.1	Liftoff	exon	124575675	124575798	.	+	.	ID=exon-NM_001379337.1-4;Parent=rna-NM_001379337.1;Dbxref=GeneID:67356,GenBank:NM_001379337.1,MGI:MGI:1914606;gbkey=mRNA;gene=Tmco5;product=transmembrane and coiled-coil domains 5%2C transcript variant 3;transcript_id=NM_001379337.1;extra_copy_number=0
CM058242.1	Liftoff	exon	124577344	124577394	.	+	.	ID=exon-NM_001379337.1-5;Parent=rna-NM_001379337.1;Dbxref=GeneID:67356,GenBank:NM_001379337.1,MGI:MGI:1914606;gbkey=mRNA;gene=Tmco5;product=transmembrane and coiled-coil domains 5%2C transcript variant 3;transcript_id=NM_001379337.1;extra_copy_number=0
CM058242.1	Liftoff	exon	124578094	124578165	.	+	.	ID=exon-NM_001379337.1-6;Parent=rna-NM_001379337.1;Dbxref=GeneID:67356,GenBank:NM_001379337.1,MGI:MGI:1914606;gbkey=mRNA;gene=Tmco5;product=transmembrane and coiled-coil domains 5%2C transcript variant 3;transcript_id=NM_001379337.1;extra_copy_number=0
CM058242.1	Liftoff	exon	124581131	124581187	.	+	.	ID=exon-NM_001379337.1-7;Parent=rna-NM_001379337.1;Dbxref=GeneID:67356,GenBank:NM_001379337.1,MGI:MGI:1914606;gbkey=mRNA;gene=Tmco5;product=transmembrane and coiled-coil domains 5%2C transcript variant 3;transcript_id=NM_001379337.1;extra_copy_number=0
CM058242.1	Liftoff	exon	124581611	124581670	.	+	.	ID=exon-NM_001379337.1-8;Parent=rna-NM_001379337.1;Dbxref=GeneID:67356,GenBank:NM_001379337.1,MGI:MGI:1914606;gbkey=mRNA;gene=Tmco5;product=transmembrane and coiled-coil domains 5%2C transcript variant 3;transcript_id=NM_001379337.1;extra_copy_number=0
CM058242.1	Liftoff	exon	124582119	124582183	.	+	.	ID=exon-NM_001379337.1-9;Parent=rna-NM_001379337.1;Dbxref=GeneID:67356,GenBank:NM_001379337.1,MGI:MGI:1914606;gbkey=mRNA;gene=Tmco5;product=transmembrane and coiled-coil domains 5%2C transcript variant 3;transcript_id=NM_001379337.1;extra_copy_number=0
CM058242.1	Liftoff	exon	124583135	124583192	.	+	.	ID=exon-NM_001379337.1-10;Parent=rna-NM_001379337.1;Dbxref=GeneID:67356,GenBank:NM_001379337.1,MGI:MGI:1914606;gbkey=mRNA;gene=Tmco5;product=transmembrane and coiled-coil domains 5%2C transcript variant 3;transcript_id=NM_001379337.1;extra_copy_number=0
CM058242.1	Liftoff	exon	124584988	124585028	.	+	.	ID=exon-NM_001379337.1-11;Parent=rna-NM_001379337.1;Dbxref=GeneID:67356,GenBank:NM_001379337.1,MGI:MGI:1914606;gbkey=mRNA;gene=Tmco5;product=transmembrane and coiled-coil domains 5%2C transcript variant 3;transcript_id=NM_001379337.1;extra_copy_number=0
CM058242.1	Liftoff	exon	124586996	124587382	.	+	.	ID=exon-NM_001379337.1-12;Parent=rna-NM_001379337.1;Dbxref=GeneID:67356,GenBank:NM_001379337.1,MGI:MGI:1914606;gbkey=mRNA;gene=Tmco5;product=transmembrane and coiled-coil domains 5%2C transcript variant 3;transcript_id=NM_001379337.1;extra_copy_number=0
CM058242.1	Liftoff	CDS	124574163	124574197	.	+	.	ID=cds-NP_001366266.1;Parent=rna-NM_001379337.1;Dbxref=GeneID:67356,GenBank:NP_001366266.1,MGI:MGI:1914606;Name=NP_001366266.1;Note=isoform 1 is encoded by transcript variant 3;gbkey=CDS;gene=Tmco5;product=transmembrane and coiled-coil domain-containing protein 5A isoform 1;protein_id=NP_001366266.1;extra_copy_number=0
CM058242.1	Liftoff	CDS	124575115	124575264	.	+	.	ID=cds-NP_001366266.1;Parent=rna-NM_001379337.1;Dbxref=GeneID:67356,GenBank:NP_001366266.1,MGI:MGI:1914606;Name=NP_001366266.1;Note=isoform 1 is encoded by transcript variant 3;gbkey=CDS;gene=Tmco5;product=transmembrane and coiled-coil domain-containing protein 5A isoform 1;protein_id=NP_001366266.1;extra_copy_number=0
CM058242.1	Liftoff	CDS	124575675	124575798	.	+	.	ID=cds-NP_001366266.1;Parent=rna-NM_001379337.1;Dbxref=GeneID:67356,GenBank:NP_001366266.1,MGI:MGI:1914606;Name=NP_001366266.1;Note=isoform 1 is encoded by transcript variant 3;gbkey=CDS;gene=Tmco5;product=transmembrane and coiled-coil domain-containing protein 5A isoform 1;protein_id=NP_001366266.1;extra_copy_number=0
CM058242.1	Liftoff	CDS	124577344	124577394	.	+	.	ID=cds-NP_001366266.1;Parent=rna-NM_001379337.1;Dbxref=GeneID:67356,GenBank:NP_001366266.1,MGI:MGI:1914606;Name=NP_001366266.1;Note=isoform 1 is encoded by transcript variant 3;gbkey=CDS;gene=Tmco5;product=transmembrane and coiled-coil domain-containing protein 5A isoform 1;protein_id=NP_001366266.1;extra_copy_number=0
CM058242.1	Liftoff	CDS	124578094	124578165	.	+	.	ID=cds-NP_001366266.1;Parent=rna-NM_001379337.1;Dbxref=GeneID:67356,GenBank:NP_001366266.1,MGI:MGI:1914606;Name=NP_001366266.1;Note=isoform 1 is encoded by transcript variant 3;gbkey=CDS;gene=Tmco5;product=transmembrane and coiled-coil domain-containing protein 5A isoform 1;protein_id=NP_001366266.1;extra_copy_number=0
CM058242.1	Liftoff	CDS	124581131	124581187	.	+	.	ID=cds-NP_001366266.1;Parent=rna-NM_001379337.1;Dbxref=GeneID:67356,GenBank:NP_001366266.1,MGI:MGI:1914606;Name=NP_001366266.1;Note=isoform 1 is encoded by transcript variant 3;gbkey=CDS;gene=Tmco5;product=transmembrane and coiled-coil domain-containing protein 5A isoform 1;protein_id=NP_001366266.1;extra_copy_number=0
CM058242.1	Liftoff	CDS	124581611	124581670	.	+	.	ID=cds-NP_001366266.1;Parent=rna-NM_001379337.1;Dbxref=GeneID:67356,GenBank:NP_001366266.1,MGI:MGI:1914606;Name=NP_001366266.1;Note=isoform 1 is encoded by transcript variant 3;gbkey=CDS;gene=Tmco5;product=transmembrane and coiled-coil domain-containing protein 5A isoform 1;protein_id=NP_001366266.1;extra_copy_number=0
CM058242.1	Liftoff	CDS	124582119	124582183	.	+	.	ID=cds-NP_001366266.1;Parent=rna-NM_001379337.1;Dbxref=GeneID:67356,GenBank:NP_001366266.1,MGI:MGI:1914606;Name=NP_001366266.1;Note=isoform 1 is encoded by transcript variant 3;gbkey=CDS;gene=Tmco5;product=transmembrane and coiled-coil domain-containing protein 5A isoform 1;protein_id=NP_001366266.1;extra_copy_number=0
CM058242.1	Liftoff	CDS	124583135	124583192	.	+	.	ID=cds-NP_001366266.1;Parent=rna-NM_001379337.1;Dbxref=GeneID:67356,GenBank:NP_001366266.1,MGI:MGI:1914606;Name=NP_001366266.1;Note=isoform 1 is encoded by transcript variant 3;gbkey=CDS;gene=Tmco5;product=transmembrane and coiled-coil domain-containing protein 5A isoform 1;protein_id=NP_001366266.1;extra_copy_number=0
CM058242.1	Liftoff	CDS	124584988	124585028	.	+	.	ID=cds-NP_001366266.1;Parent=rna-NM_001379337.1;Dbxref=GeneID:67356,GenBank:NP_001366266.1,MGI:MGI:1914606;Name=NP_001366266.1;Note=isoform 1 is encoded by transcript variant 3;gbkey=CDS;gene=Tmco5;product=transmembrane and coiled-coil domain-containing protein 5A isoform 1;protein_id=NP_001366266.1;extra_copy_number=0
CM058242.1	Liftoff	CDS	124586996	124587194	.	+	.	ID=cds-NP_001366266.1;Parent=rna-NM_001379337.1;Dbxref=GeneID:67356,GenBank:NP_001366266.1,MGI:MGI:1914606;Name=NP_001366266.1;Note=isoform 1 is encoded by transcript variant 3;gbkey=CDS;gene=Tmco5;product=transmembrane and coiled-coil domain-containing protein 5A isoform 1;protein_id=NP_001366266.1;extra_copy_number=0
CM058242.1	Liftoff	mRNA	124573584	124587382	.	+	.	ID=rna-NM_026104.5;Parent=gene-Tmco5;Dbxref=GeneID:67356,GenBank:NM_026104.5,MGI:MGI:1914606;Name=NM_026104.5;gbkey=mRNA;gene=Tmco5;product=transmembrane and coiled-coil domains 5%2C transcript variant 1;tag=RefSeq Select;transcript_id=NM_026104.5;matches_ref_protein=True;valid_ORF=True;extra_copy_number=0
CM058242.1	Liftoff	exon	124573584	124573646	.	+	.	ID=exon-NM_026104.5-1;Parent=rna-NM_026104.5;Dbxref=GeneID:67356,GenBank:NM_026104.5,MGI:MGI:1914606;gbkey=mRNA;gene=Tmco5;product=transmembrane and coiled-coil domains 5%2C transcript variant 1;tag=RefSeq Select;transcript_id=NM_026104.5;extra_copy_number=0
CM058242.1	Liftoff	exon	124574154	124574197	.	+	.	ID=exon-NM_026104.5-2;Parent=rna-NM_026104.5;Dbxref=GeneID:67356,GenBank:NM_026104.5,MGI:MGI:1914606;gbkey=mRNA;gene=Tmco5;product=transmembrane and coiled-coil domains 5%2C transcript variant 1;tag=RefSeq Select;transcript_id=NM_026104.5;extra_copy_number=0
CM058242.1	Liftoff	exon	124575115	124575264	.	+	.	ID=exon-NM_026104.5-3;Parent=rna-NM_026104.5;Dbxref=GeneID:67356,GenBank:NM_026104.5,MGI:MGI:1914606;gbkey=mRNA;gene=Tmco5;product=transmembrane and coiled-coil domains 5%2C transcript variant 1;tag=RefSeq Select;transcript_id=NM_026104.5;extra_copy_number=0
CM058242.1	Liftoff	exon	124575675	124575798	.	+	.	ID=exon-NM_026104.5-4;Parent=rna-NM_026104.5;Dbxref=GeneID:67356,GenBank:NM_026104.5,MGI:MGI:1914606;gbkey=mRNA;gene=Tmco5;product=transmembrane and coiled-coil domains 5%2C transcript variant 1;tag=RefSeq Select;transcript_id=NM_026104.5;extra_copy_number=0
CM058242.1	Liftoff	exon	124577344	124577394	.	+	.	ID=exon-NM_026104.5-5;Parent=rna-NM_026104.5;Dbxref=GeneID:67356,GenBank:NM_026104.5,MGI:MGI:1914606;gbkey=mRNA;gene=Tmco5;product=transmembrane and coiled-coil domains 5%2C transcript variant 1;tag=RefSeq Select;transcript_id=NM_026104.5;extra_copy_number=0
CM058242.1	Liftoff	exon	124578094	124578165	.	+	.	ID=exon-NM_026104.5-6;Parent=rna-NM_026104.5;Dbxref=GeneID:67356,GenBank:NM_026104.5,MGI:MGI:1914606;gbkey=mRNA;gene=Tmco5;product=transmembrane and coiled-coil domains 5%2C transcript variant 1;tag=RefSeq Select;transcript_id=NM_026104.5;extra_copy_number=0
CM058242.1	Liftoff	exon	124581131	124581187	.	+	.	ID=exon-NM_026104.5-7;Parent=rna-NM_026104.5;Dbxref=GeneID:67356,GenBank:NM_026104.5,MGI:MGI:1914606;gbkey=mRNA;gene=Tmco5;product=transmembrane and coiled-coil domains 5%2C transcript variant 1;tag=RefSeq Select;transcript_id=NM_026104.5;extra_copy_number=0
CM058242.1	Liftoff	exon	124581611	124581670	.	+	.	ID=exon-NM_026104.5-8;Parent=rna-NM_026104.5;Dbxref=GeneID:67356,GenBank:NM_026104.5,MGI:MGI:1914606;gbkey=mRNA;gene=Tmco5;product=transmembrane and coiled-coil domains 5%2C transcript variant 1;tag=RefSeq Select;transcript_id=NM_026104.5;extra_copy_number=0
CM058242.1	Liftoff	exon	124582119	124582183	.	+	.	ID=exon-NM_026104.5-9;Parent=rna-NM_026104.5;Dbxref=GeneID:67356,GenBank:NM_026104.5,MGI:MGI:1914606;gbkey=mRNA;gene=Tmco5;product=transmembrane and coiled-coil domains 5%2C transcript variant 1;tag=RefSeq Select;transcript_id=NM_026104.5;extra_copy_number=0
CM058242.1	Liftoff	exon	124583135	124583192	.	+	.	ID=exon-NM_026104.5-10;Parent=rna-NM_026104.5;Dbxref=GeneID:67356,GenBank:NM_026104.5,MGI:MGI:1914606;gbkey=mRNA;gene=Tmco5;product=transmembrane and coiled-coil domains 5%2C transcript variant 1;tag=RefSeq Select;transcript_id=NM_026104.5;extra_copy_number=0
CM058242.1	Liftoff	exon	124584988	124585028	.	+	.	ID=exon-NM_026104.5-11;Parent=rna-NM_026104.5;Dbxref=GeneID:67356,GenBank:NM_026104.5,MGI:MGI:1914606;gbkey=mRNA;gene=Tmco5;product=transmembrane and coiled-coil domains 5%2C transcript variant 1;tag=RefSeq Select;transcript_id=NM_026104.5;extra_copy_number=0
CM058242.1	Liftoff	exon	124586996	124587382	.	+	.	ID=exon-NM_026104.5-12;Parent=rna-NM_026104.5;Dbxref=GeneID:67356,GenBank:NM_026104.5,MGI:MGI:1914606;gbkey=mRNA;gene=Tmco5;product=transmembrane and coiled-coil domains 5%2C transcript variant 1;tag=RefSeq Select;transcript_id=NM_026104.5;extra_copy_number=0
CM058242.1	Liftoff	CDS	124574163	124574197	.	+	.	ID=cds-NP_080380.1;Parent=rna-NM_026104.5;Dbxref=CCDS:CCDS16569.1,GeneID:67356,GenBank:NP_080380.1,MGI:MGI:1914606;Name=NP_080380.1;Note=isoform 1 is encoded by transcript variant 1;gbkey=CDS;gene=Tmco5;product=transmembrane and coiled-coil domain-containing protein 5A isoform 1;protein_id=NP_080380.1;tag=RefSeq Select;extra_copy_number=0
CM058242.1	Liftoff	CDS	124575115	124575264	.	+	.	ID=cds-NP_080380.1;Parent=rna-NM_026104.5;Dbxref=CCDS:CCDS16569.1,GeneID:67356,GenBank:NP_080380.1,MGI:MGI:1914606;Name=NP_080380.1;Note=isoform 1 is encoded by transcript variant 1;gbkey=CDS;gene=Tmco5;product=transmembrane and coiled-coil domain-containing protein 5A isoform 1;protein_id=NP_080380.1;tag=RefSeq Select;extra_copy_number=0
CM058242.1	Liftoff	CDS	124575675	124575798	.	+	.	ID=cds-NP_080380.1;Parent=rna-NM_026104.5;Dbxref=CCDS:CCDS16569.1,GeneID:67356,GenBank:NP_080380.1,MGI:MGI:1914606;Name=NP_080380.1;Note=isoform 1 is encoded by transcript variant 1;gbkey=CDS;gene=Tmco5;product=transmembrane and coiled-coil domain-containing protein 5A isoform 1;protein_id=NP_080380.1;tag=RefSeq Select;extra_copy_number=0
CM058242.1	Liftoff	CDS	124577344	124577394	.	+	.	ID=cds-NP_080380.1;Parent=rna-NM_026104.5;Dbxref=CCDS:CCDS16569.1,GeneID:67356,GenBank:NP_080380.1,MGI:MGI:1914606;Name=NP_080380.1;Note=isoform 1 is encoded by transcript variant 1;gbkey=CDS;gene=Tmco5;product=transmembrane and coiled-coil domain-containing protein 5A isoform 1;protein_id=NP_080380.1;tag=RefSeq Select;extra_copy_number=0
CM058242.1	Liftoff	CDS	124578094	124578165	.	+	.	ID=cds-NP_080380.1;Parent=rna-NM_026104.5;Dbxref=CCDS:CCDS16569.1,GeneID:67356,GenBank:NP_080380.1,MGI:MGI:1914606;Name=NP_080380.1;Note=isoform 1 is encoded by transcript variant 1;gbkey=CDS;gene=Tmco5;product=transmembrane and coiled-coil domain-containing protein 5A isoform 1;protein_id=NP_080380.1;tag=RefSeq Select;extra_copy_number=0
CM058242.1	Liftoff	CDS	124581131	124581187	.	+	.	ID=cds-NP_080380.1;Parent=rna-NM_026104.5;Dbxref=CCDS:CCDS16569.1,GeneID:67356,GenBank:NP_080380.1,MGI:MGI:1914606;Name=NP_080380.1;Note=isoform 1 is encoded by transcript variant 1;gbkey=CDS;gene=Tmco5;product=transmembrane and coiled-coil domain-containing protein 5A isoform 1;protein_id=NP_080380.1;tag=RefSeq Select;extra_copy_number=0
CM058242.1	Liftoff	CDS	124581611	124581670	.	+	.	ID=cds-NP_080380.1;Parent=rna-NM_026104.5;Dbxref=CCDS:CCDS16569.1,GeneID:67356,GenBank:NP_080380.1,MGI:MGI:1914606;Name=NP_080380.1;Note=isoform 1 is encoded by transcript variant 1;gbkey=CDS;gene=Tmco5;product=transmembrane and coiled-coil domain-containing protein 5A isoform 1;protein_id=NP_080380.1;tag=RefSeq Select;extra_copy_number=0
CM058242.1	Liftoff	CDS	124582119	124582183	.	+	.	ID=cds-NP_080380.1;Parent=rna-NM_026104.5;Dbxref=CCDS:CCDS16569.1,GeneID:67356,GenBank:NP_080380.1,MGI:MGI:1914606;Name=NP_080380.1;Note=isoform 1 is encoded by transcript variant 1;gbkey=CDS;gene=Tmco5;product=transmembrane and coiled-coil domain-containing protein 5A isoform 1;protein_id=NP_080380.1;tag=RefSeq Select;extra_copy_number=0
CM058242.1	Liftoff	CDS	124583135	124583192	.	+	.	ID=cds-NP_080380.1;Parent=rna-NM_026104.5;Dbxref=CCDS:CCDS16569.1,GeneID:67356,GenBank:NP_080380.1,MGI:MGI:1914606;Name=NP_080380.1;Note=isoform 1 is encoded by transcript variant 1;gbkey=CDS;gene=Tmco5;product=transmembrane and coiled-coil domain-containing protein 5A isoform 1;protein_id=NP_080380.1;tag=RefSeq Select;extra_copy_number=0
CM058242.1	Liftoff	CDS	124584988	124585028	.	+	.	ID=cds-NP_080380.1;Parent=rna-NM_026104.5;Dbxref=CCDS:CCDS16569.1,GeneID:67356,GenBank:NP_080380.1,MGI:MGI:1914606;Name=NP_080380.1;Note=isoform 1 is encoded by transcript variant 1;gbkey=CDS;gene=Tmco5;product=transmembrane and coiled-coil domain-containing protein 5A isoform 1;protein_id=NP_080380.1;tag=RefSeq Select;extra_copy_number=0
CM058242.1	Liftoff	CDS	124586996	124587194	.	+	.	ID=cds-NP_080380.1;Parent=rna-NM_026104.5;Dbxref=CCDS:CCDS16569.1,GeneID:67356,GenBank:NP_080380.1,MGI:MGI:1914606;Name=NP_080380.1;Note=isoform 1 is encoded by transcript variant 1;gbkey=CDS;gene=Tmco5;product=transmembrane and coiled-coil domain-containing protein 5A isoform 1;protein_id=NP_080380.1;tag=RefSeq Select;extra_copy_number=0
CM058242.1	Liftoff	transcript	124573572	124587389	.	+	.	ID=rna-XR_004940710.1;Parent=gene-Tmco5;Dbxref=GeneID:67356,GenBank:XR_004940710.1,MGI:MGI:1914606;Name=XR_004940710.1;gbkey=misc_RNA;gene=Tmco5;model_evidence=Supporting evidence includes similarity to: 6 ESTs%2C 4 long SRA reads%2C and 99%25 coverage of the annotated genomic feature by RNAseq alignments%2C including 1 sample with support for all annotated introns;product=transmembrane and coiled-coil domains 5%2C transcript variant X4;transcript_id=XR_004940710.1;extra_copy_number=0
CM058242.1	Liftoff	exon	124573572	124574197	.	+	.	ID=exon-XR_004940710.1-1;Parent=rna-XR_004940710.1;Dbxref=GeneID:67356,GenBank:XR_004940710.1,MGI:MGI:1914606;gbkey=misc_RNA;gene=Tmco5;product=transmembrane and coiled-coil domains 5%2C transcript variant X4;transcript_id=XR_004940710.1;extra_copy_number=0
CM058242.1	Liftoff	exon	124575115	124575264	.	+	.	ID=exon-XR_004940710.1-2;Parent=rna-XR_004940710.1;Dbxref=GeneID:67356,GenBank:XR_004940710.1,MGI:MGI:1914606;gbkey=misc_RNA;gene=Tmco5;product=transmembrane and coiled-coil domains 5%2C transcript variant X4;transcript_id=XR_004940710.1;extra_copy_number=0
CM058242.1	Liftoff	exon	124575675	124575798	.	+	.	ID=exon-XR_004940710.1-3;Parent=rna-XR_004940710.1;Dbxref=GeneID:67356,GenBank:XR_004940710.1,MGI:MGI:1914606;gbkey=misc_RNA;gene=Tmco5;product=transmembrane and coiled-coil domains 5%2C transcript variant X4;transcript_id=XR_004940710.1;extra_copy_number=0
CM058242.1	Liftoff	exon	124577344	124577394	.	+	.	ID=exon-XR_004940710.1-4;Parent=rna-XR_004940710.1;Dbxref=GeneID:67356,GenBank:XR_004940710.1,MGI:MGI:1914606;gbkey=misc_RNA;gene=Tmco5;product=transmembrane and coiled-coil domains 5%2C transcript variant X4;transcript_id=XR_004940710.1;extra_copy_number=0
CM058242.1	Liftoff	exon	124578094	124578165	.	+	.	ID=exon-XR_004940710.1-5;Parent=rna-XR_004940710.1;Dbxref=GeneID:67356,GenBank:XR_004940710.1,MGI:MGI:1914606;gbkey=misc_RNA;gene=Tmco5;product=transmembrane and coiled-coil domains 5%2C transcript variant X4;transcript_id=XR_004940710.1;extra_copy_number=0
CM058242.1	Liftoff	exon	124581131	124581187	.	+	.	ID=exon-XR_004940710.1-6;Parent=rna-XR_004940710.1;Dbxref=GeneID:67356,GenBank:XR_004940710.1,MGI:MGI:1914606;gbkey=misc_RNA;gene=Tmco5;product=transmembrane and coiled-coil domains 5%2C transcript variant X4;transcript_id=XR_004940710.1;extra_copy_number=0
CM058242.1	Liftoff	exon	124581611	124581670	.	+	.	ID=exon-XR_004940710.1-7;Parent=rna-XR_004940710.1;Dbxref=GeneID:67356,GenBank:XR_004940710.1,MGI:MGI:1914606;gbkey=misc_RNA;gene=Tmco5;product=transmembrane and coiled-coil domains 5%2C transcript variant X4;transcript_id=XR_004940710.1;extra_copy_number=0
CM058242.1	Liftoff	exon	124582119	124582412	.	+	.	ID=exon-XR_004940710.1-8;Parent=rna-XR_004940710.1;Dbxref=GeneID:67356,GenBank:XR_004940710.1,MGI:MGI:1914606;gbkey=misc_RNA;gene=Tmco5;product=transmembrane and coiled-coil domains 5%2C transcript variant X4;transcript_id=XR_004940710.1;extra_copy_number=0
CM058242.1	Liftoff	exon	124583135	124583192	.	+	.	ID=exon-XR_004940710.1-9;Parent=rna-XR_004940710.1;Dbxref=GeneID:67356,GenBank:XR_004940710.1,MGI:MGI:1914606;gbkey=misc_RNA;gene=Tmco5;product=transmembrane and coiled-coil domains 5%2C transcript variant X4;transcript_id=XR_004940710.1;extra_copy_number=0
CM058242.1	Liftoff	exon	124584988	124585028	.	+	.	ID=exon-XR_004940710.1-10;Parent=rna-XR_004940710.1;Dbxref=GeneID:67356,GenBank:XR_004940710.1,MGI:MGI:1914606;gbkey=misc_RNA;gene=Tmco5;product=transmembrane and coiled-coil domains 5%2C transcript variant X4;transcript_id=XR_004940710.1;extra_copy_number=0
CM058242.1	Liftoff	exon	124586996	124587389	.	+	.	ID=exon-XR_004940710.1-11;Parent=rna-XR_004940710.1;Dbxref=GeneID:67356,GenBank:XR_004940710.1,MGI:MGI:1914606;gbkey=misc_RNA;gene=Tmco5;product=transmembrane and coiled-coil domains 5%2C transcript variant X4;transcript_id=XR_004940710.1;extra_copy_number=0
CM058242.1	Liftoff	gene	124588867	124658863	.	-	.	ID=gene-Gm46758;Dbxref=GeneID:108168786,MGI:MGI:5826395;Name=Gm46758;description=predicted gene%2C 46758;gbkey=Gene;gene=Gm46758;gene_biotype=lncRNA;coverage=1.0;sequence_ID=1.0;extra_copy_number=0;copy_num_ID=gene-Gm46758_0
CM058242.1	Liftoff	lnc_RNA	124588867	124658863	.	-	.	ID=rna-XR_003953891.2;Parent=gene-Gm46758;Dbxref=GeneID:108168786,GenBank:XR_003953891.2,MGI:MGI:5826395;Name=XR_003953891.2;gbkey=ncRNA;gene=Gm46758;model_evidence=Supporting evidence includes similarity to: 3 long SRA reads%2C and 100%25 coverage of the annotated genomic feature by RNAseq alignments%2C including 1 sample with support for all annotated introns;product=predicted gene%2C 46758%2C transcript variant X2;transcript_id=XR_003953891.2;extra_copy_number=0
CM058242.1	Liftoff	exon	124588867	124589545	.	-	.	ID=exon-XR_003953891.2-6;Parent=rna-XR_003953891.2;Dbxref=GeneID:108168786,GenBank:XR_003953891.2,MGI:MGI:5826395;gbkey=ncRNA;gene=Gm46758;product=predicted gene%2C 46758%2C transcript variant X2;transcript_id=XR_003953891.2;extra_copy_number=0
CM058242.1	Liftoff	exon	124591729	124591994	.	-	.	ID=exon-XR_003953891.2-5;Parent=rna-XR_003953891.2;Dbxref=GeneID:108168786,GenBank:XR_003953891.2,MGI:MGI:5826395;gbkey=ncRNA;gene=Gm46758;product=predicted gene%2C 46758%2C transcript variant X2;transcript_id=XR_003953891.2;extra_copy_number=0
CM058242.1	Liftoff	exon	124610873	124610983	.	-	.	ID=exon-XR_003953891.2-4;Parent=rna-XR_003953891.2;Dbxref=GeneID:108168786,GenBank:XR_003953891.2,MGI:MGI:5826395;gbkey=ncRNA;gene=Gm46758;product=predicted gene%2C 46758%2C transcript variant X2;transcript_id=XR_003953891.2;extra_copy_number=0
CM058242.1	Liftoff	exon	124611240	124611422	.	-	.	ID=exon-XR_003953891.2-3;Parent=rna-XR_003953891.2;Dbxref=GeneID:108168786,GenBank:XR_003953891.2,MGI:MGI:5826395;gbkey=ncRNA;gene=Gm46758;product=predicted gene%2C 46758%2C transcript variant X2;transcript_id=XR_003953891.2;extra_copy_number=0
CM058242.1	Liftoff	exon	124639446	124639551	.	-	.	ID=exon-XR_003953891.2-2;Parent=rna-XR_003953891.2;Dbxref=GeneID:108168786,GenBank:XR_003953891.2,MGI:MGI:5826395;gbkey=ncRNA;gene=Gm46758;product=predicted gene%2C 46758%2C transcript variant X2;transcript_id=XR_003953891.2;extra_copy_number=0
CM058242.1	Liftoff	exon	124658550	124658863	.	-	.	ID=exon-XR_003953891.2-1;Parent=rna-XR_003953891.2;Dbxref=GeneID:108168786,GenBank:XR_003953891.2,MGI:MGI:5826395;gbkey=ncRNA;gene=Gm46758;product=predicted gene%2C 46758%2C transcript variant X2;transcript_id=XR_003953891.2;extra_copy_number=0
CM058242.1	Liftoff	lnc_RNA	124591678	124658863	.	-	.	ID=rna-XR_003953892.2;Parent=gene-Gm46758;Dbxref=GeneID:108168786,GenBank:XR_003953892.2,MGI:MGI:5826395;Name=XR_003953892.2;gbkey=ncRNA;gene=Gm46758;model_evidence=Supporting evidence includes similarity to: 100%25 coverage of the annotated genomic feature by RNAseq alignments%2C including 2 samples with support for all annotated introns;product=predicted gene%2C 46758%2C transcript variant X4;transcript_id=XR_003953892.2;extra_copy_number=0
CM058242.1	Liftoff	exon	124591678	124591994	.	-	.	ID=exon-XR_003953892.2-4;Parent=rna-XR_003953892.2;Dbxref=GeneID:108168786,GenBank:XR_003953892.2,MGI:MGI:5826395;gbkey=ncRNA;gene=Gm46758;product=predicted gene%2C 46758%2C transcript variant X4;transcript_id=XR_003953892.2;extra_copy_number=0
CM058242.1	Liftoff	exon	124610873	124610983	.	-	.	ID=exon-XR_003953892.2-3;Parent=rna-XR_003953892.2;Dbxref=GeneID:108168786,GenBank:XR_003953892.2,MGI:MGI:5826395;gbkey=ncRNA;gene=Gm46758;product=predicted gene%2C 46758%2C transcript variant X4;transcript_id=XR_003953892.2;extra_copy_number=0
CM058242.1	Liftoff	exon	124611240	124611422	.	-	.	ID=exon-XR_003953892.2-2;Parent=rna-XR_003953892.2;Dbxref=GeneID:108168786,GenBank:XR_003953892.2,MGI:MGI:5826395;gbkey=ncRNA;gene=Gm46758;product=predicted gene%2C 46758%2C transcript variant X4;transcript_id=XR_003953892.2;extra_copy_number=0
CM058242.1	Liftoff	exon	124658550	124658863	.	-	.	ID=exon-XR_003953892.2-1;Parent=rna-XR_003953892.2;Dbxref=GeneID:108168786,GenBank:XR_003953892.2,MGI:MGI:5826395;gbkey=ncRNA;gene=Gm46758;product=predicted gene%2C 46758%2C transcript variant X4;transcript_id=XR_003953892.2;extra_copy_number=0
CM058242.1	Liftoff	lnc_RNA	124591678	124658863	.	-	.	ID=rna-XR_004941043.1;Parent=gene-Gm46758;Dbxref=GeneID:108168786,GenBank:XR_004941043.1,MGI:MGI:5826395;Name=XR_004941043.1;gbkey=ncRNA;gene=Gm46758;model_evidence=Supporting evidence includes similarity to: 2 long SRA reads%2C and 100%25 coverage of the annotated genomic feature by RNAseq alignments%2C including 1 sample with support for all annotated introns;product=predicted gene%2C 46758%2C transcript variant X1;transcript_id=XR_004941043.1;extra_copy_number=0
CM058242.1	Liftoff	exon	124591678	124591994	.	-	.	ID=exon-XR_004941043.1-5;Parent=rna-XR_004941043.1;Dbxref=GeneID:108168786,GenBank:XR_004941043.1,MGI:MGI:5826395;gbkey=ncRNA;gene=Gm46758;product=predicted gene%2C 46758%2C transcript variant X1;transcript_id=XR_004941043.1;extra_copy_number=0
CM058242.1	Liftoff	exon	124610873	124610983	.	-	.	ID=exon-XR_004941043.1-4;Parent=rna-XR_004941043.1;Dbxref=GeneID:108168786,GenBank:XR_004941043.1,MGI:MGI:5826395;gbkey=ncRNA;gene=Gm46758;product=predicted gene%2C 46758%2C transcript variant X1;transcript_id=XR_004941043.1;extra_copy_number=0
CM058242.1	Liftoff	exon	124611240	124611422	.	-	.	ID=exon-XR_004941043.1-3;Parent=rna-XR_004941043.1;Dbxref=GeneID:108168786,GenBank:XR_004941043.1,MGI:MGI:5826395;gbkey=ncRNA;gene=Gm46758;product=predicted gene%2C 46758%2C transcript variant X1;transcript_id=XR_004941043.1;extra_copy_number=0
CM058242.1	Liftoff	exon	124639446	124639551	.	-	.	ID=exon-XR_004941043.1-2;Parent=rna-XR_004941043.1;Dbxref=GeneID:108168786,GenBank:XR_004941043.1,MGI:MGI:5826395;gbkey=ncRNA;gene=Gm46758;product=predicted gene%2C 46758%2C transcript variant X1;transcript_id=XR_004941043.1;extra_copy_number=0
CM058242.1	Liftoff	exon	124658550	124658863	.	-	.	ID=exon-XR_004941043.1-1;Parent=rna-XR_004941043.1;Dbxref=GeneID:108168786,GenBank:XR_004941043.1,MGI:MGI:5826395;gbkey=ncRNA;gene=Gm46758;product=predicted gene%2C 46758%2C transcript variant X1;transcript_id=XR_004941043.1;extra_copy_number=0
CM058242.1	Liftoff	lnc_RNA	124591678	124601741	.	-	.	ID=rna-XR_004941044.1;Parent=gene-Gm46758;Dbxref=GeneID:108168786,GenBank:XR_004941044.1,MGI:MGI:5826395;Name=XR_004941044.1;gbkey=ncRNA;gene=Gm46758;model_evidence=Supporting evidence includes similarity to: 100%25 coverage of the annotated genomic feature by RNAseq alignments%2C including 1 sample with support for all annotated introns;product=predicted gene%2C 46758%2C transcript variant X5;transcript_id=XR_004941044.1;extra_copy_number=0
CM058242.1	Liftoff	exon	124591678	124591994	.	-	.	ID=exon-XR_004941044.1-3;Parent=rna-XR_004941044.1;Dbxref=GeneID:108168786,GenBank:XR_004941044.1,MGI:MGI:5826395;gbkey=ncRNA;gene=Gm46758;product=predicted gene%2C 46758%2C transcript variant X5;transcript_id=XR_004941044.1;extra_copy_number=0
CM058242.1	Liftoff	exon	124600722	124600793	.	-	.	ID=exon-XR_004941044.1-2;Parent=rna-XR_004941044.1;Dbxref=GeneID:108168786,GenBank:XR_004941044.1,MGI:MGI:5826395;gbkey=ncRNA;gene=Gm46758;product=predicted gene%2C 46758%2C transcript variant X5;transcript_id=XR_004941044.1;extra_copy_number=0
CM058242.1	Liftoff	exon	124601654	124601741	.	-	.	ID=exon-XR_004941044.1-1;Parent=rna-XR_004941044.1;Dbxref=GeneID:108168786,GenBank:XR_004941044.1,MGI:MGI:5826395;gbkey=ncRNA;gene=Gm46758;product=predicted gene%2C 46758%2C transcript variant X5;transcript_id=XR_004941044.1;extra_copy_number=0
CM058242.1	Liftoff	lnc_RNA	124609538	124658863	.	-	.	ID=rna-XR_001783445.3;Parent=gene-Gm46758;Dbxref=GeneID:108168786,GenBank:XR_001783445.3,MGI:MGI:5826395;Name=XR_001783445.3;gbkey=ncRNA;gene=Gm46758;model_evidence=Supporting evidence includes similarity to: 7 long SRA reads%2C and 100%25 coverage of the annotated genomic feature by RNAseq alignments%2C including 1 sample with support for all annotated introns;product=predicted gene%2C 46758%2C transcript variant X3;transcript_id=XR_001783445.3;extra_copy_number=0
CM058242.1	Liftoff	exon	124609538	124610135	.	-	.	ID=exon-XR_001783445.3-5;Parent=rna-XR_001783445.3;Dbxref=GeneID:108168786,GenBank:XR_001783445.3,MGI:MGI:5826395;gbkey=ncRNA;gene=Gm46758;product=predicted gene%2C 46758%2C transcript variant X3;transcript_id=XR_001783445.3;extra_copy_number=0
CM058242.1	Liftoff	exon	124610873	124610983	.	-	.	ID=exon-XR_001783445.3-4;Parent=rna-XR_001783445.3;Dbxref=GeneID:108168786,GenBank:XR_001783445.3,MGI:MGI:5826395;gbkey=ncRNA;gene=Gm46758;product=predicted gene%2C 46758%2C transcript variant X3;transcript_id=XR_001783445.3;extra_copy_number=0
CM058242.1	Liftoff	exon	124611240	124611422	.	-	.	ID=exon-XR_001783445.3-3;Parent=rna-XR_001783445.3;Dbxref=GeneID:108168786,GenBank:XR_001783445.3,MGI:MGI:5826395;gbkey=ncRNA;gene=Gm46758;product=predicted gene%2C 46758%2C transcript variant X3;transcript_id=XR_001783445.3;extra_copy_number=0
CM058242.1	Liftoff	exon	124639446	124639551	.	-	.	ID=exon-XR_001783445.3-2;Parent=rna-XR_001783445.3;Dbxref=GeneID:108168786,GenBank:XR_001783445.3,MGI:MGI:5826395;gbkey=ncRNA;gene=Gm46758;product=predicted gene%2C 46758%2C transcript variant X3;transcript_id=XR_001783445.3;extra_copy_number=0
CM058242.1	Liftoff	exon	124658550	124658863	.	-	.	ID=exon-XR_001783445.3-1;Parent=rna-XR_001783445.3;Dbxref=GeneID:108168786,GenBank:XR_001783445.3,MGI:MGI:5826395;gbkey=ncRNA;gene=Gm46758;product=predicted gene%2C 46758%2C transcript variant X3;transcript_id=XR_001783445.3;extra_copy_number=0
CM058242.1	Liftoff	gene	124595041	124607678	.	+	.	ID=gene-D330050G23Rik;Dbxref=GeneID:320975,MGI:MGI:2445155;Name=D330050G23Rik;description=RIKEN cDNA D330050G23 gene;gbkey=Gene;gene=D330050G23Rik;gene_biotype=lncRNA;coverage=1.0;sequence_ID=1.0;extra_copy_number=0;copy_num_ID=gene-D330050G23Rik_0
CM058242.1	Liftoff	lnc_RNA	124595041	124607678	.	+	.	ID=rna-NR_040335.1;Parent=gene-D330050G23Rik;Dbxref=GeneID:320975,GenBank:NR_040335.1,MGI:MGI:2445155;Name=NR_040335.1;gbkey=ncRNA;gene=D330050G23Rik;product=RIKEN cDNA D330050G23 gene%2C transcript variant 1;transcript_id=NR_040335.1;extra_copy_number=0
CM058242.1	Liftoff	exon	124595041	124595220	.	+	.	ID=exon-NR_040335.1-1;Parent=rna-NR_040335.1;Dbxref=GeneID:320975,GenBank:NR_040335.1,MGI:MGI:2445155;gbkey=ncRNA;gene=D330050G23Rik;product=RIKEN cDNA D330050G23 gene%2C transcript variant 1;transcript_id=NR_040335.1;extra_copy_number=0
CM058242.1	Liftoff	exon	124595865	124595964	.	+	.	ID=exon-NR_040335.1-2;Parent=rna-NR_040335.1;Dbxref=GeneID:320975,GenBank:NR_040335.1,MGI:MGI:2445155;gbkey=ncRNA;gene=D330050G23Rik;product=RIKEN cDNA D330050G23 gene%2C transcript variant 1;transcript_id=NR_040335.1;extra_copy_number=0
CM058242.1	Liftoff	exon	124605614	124605721	.	+	.	ID=exon-NR_040335.1-3;Parent=rna-NR_040335.1;Dbxref=GeneID:320975,GenBank:NR_040335.1,MGI:MGI:2445155;gbkey=ncRNA;gene=D330050G23Rik;product=RIKEN cDNA D330050G23 gene%2C transcript variant 1;transcript_id=NR_040335.1;extra_copy_number=0
CM058242.1	Liftoff	exon	124606265	124607678	.	+	.	ID=exon-NR_040335.1-4;Parent=rna-NR_040335.1;Dbxref=GeneID:320975,GenBank:NR_040335.1,MGI:MGI:2445155;gbkey=ncRNA;gene=D330050G23Rik;product=RIKEN cDNA D330050G23 gene%2C transcript variant 1;transcript_id=NR_040335.1;extra_copy_number=0
CM058242.1	Liftoff	lnc_RNA	124595041	124607678	.	+	.	ID=rna-NR_040336.1;Parent=gene-D330050G23Rik;Dbxref=GeneID:320975,GenBank:NR_040336.1,MGI:MGI:2445155;Name=NR_040336.1;gbkey=ncRNA;gene=D330050G23Rik;product=RIKEN cDNA D330050G23 gene%2C transcript variant 2;transcript_id=NR_040336.1;extra_copy_number=0
CM058242.1	Liftoff	exon	124595041	124595220	.	+	.	ID=exon-NR_040336.1-1;Parent=rna-NR_040336.1;Dbxref=GeneID:320975,GenBank:NR_040336.1,MGI:MGI:2445155;gbkey=ncRNA;gene=D330050G23Rik;product=RIKEN cDNA D330050G23 gene%2C transcript variant 2;transcript_id=NR_040336.1;extra_copy_number=0
CM058242.1	Liftoff	exon	124605606	124605721	.	+	.	ID=exon-NR_040336.1-2;Parent=rna-NR_040336.1;Dbxref=GeneID:320975,GenBank:NR_040336.1,MGI:MGI:2445155;gbkey=ncRNA;gene=D330050G23Rik;product=RIKEN cDNA D330050G23 gene%2C transcript variant 2;transcript_id=NR_040336.1;extra_copy_number=0
CM058242.1	Liftoff	exon	124606265	124607678	.	+	.	ID=exon-NR_040336.1-3;Parent=rna-NR_040336.1;Dbxref=GeneID:320975,GenBank:NR_040336.1,MGI:MGI:2445155;gbkey=ncRNA;gene=D330050G23Rik;product=RIKEN cDNA D330050G23 gene%2C transcript variant 2;transcript_id=NR_040336.1;extra_copy_number=0
CM058242.1	Liftoff	pseudogene	124662999	124663139	.	-	.	ID=gene-Gm25514;Dbxref=GeneID:115489630,MGI:MGI:5455291;Name=Gm25514;description=predicted gene%2C 25514;gbkey=Gene;gene=Gm25514;gene_biotype=pseudogene;pseudo=true;coverage=1.0;sequence_ID=1.0;extra_copy_number=0;copy_num_ID=gene-Gm25514_0
CM058242.1	Liftoff	exon	124662999	124663139	.	-	.	ID=id-Gm25514;Parent=gene-Gm25514;Dbxref=GeneID:115489630,RFAM:RF00003,MGI:MGI:5455291;gbkey=exon;gene=Gm25514;inference=COORDINATES: profile:INFERNAL:1.1.1;pseudo=true;extra_copy_number=0
CM058242.1	Liftoff	gene	124750603	124751049	.	+	.	ID=gene-Gm13981;Dbxref=GeneID:108168832,MGI:MGI:3652167;Name=Gm13981;description=predicted gene 13981;gbkey=Gene;gene=Gm13981;gene_biotype=protein_coding;coverage=1.0;sequence_ID=1.0;valid_ORFs=1;extra_copy_number=0;copy_num_ID=gene-Gm13981_0
CM058242.1	Liftoff	mRNA	124750603	124751049	.	+	.	ID=rna-XM_036162783.1;Parent=gene-Gm13981;Dbxref=GeneID:108168832,GenBank:XM_036162783.1,MGI:MGI:3652167;Name=XM_036162783.1;gbkey=mRNA;gene=Gm13981;model_evidence=Supporting evidence includes similarity to: 8 Proteins%2C and 75%25 coverage of the annotated genomic feature by RNAseq alignments;product=predicted gene 13981;transcript_id=XM_036162783.1;matches_ref_protein=True;valid_ORF=True;extra_copy_number=0
CM058242.1	Liftoff	exon	124750603	124751049	.	+	.	ID=exon-XM_036162783.1-1;Parent=rna-XM_036162783.1;Dbxref=GeneID:108168832,GenBank:XM_036162783.1,MGI:MGI:3652167;gbkey=mRNA;gene=Gm13981;product=predicted gene 13981;transcript_id=XM_036162783.1;extra_copy_number=0
CM058242.1	Liftoff	CDS	124750603	124751049	.	+	.	ID=cds-XP_036018676.1;Parent=rna-XM_036162783.1;Dbxref=GeneID:108168832,GenBank:XP_036018676.1,MGI:MGI:3652167;Name=XP_036018676.1;gbkey=CDS;gene=Gm13981;product=60S ribosomal protein L27a-like;protein_id=XP_036018676.1;extra_copy_number=0
CM058242.1	Liftoff	gene	124754650	124756223	.	-	.	ID=gene-Gm39912;Dbxref=GeneID:105244271,MGI:MGI:5622797;Name=Gm39912;description=predicted gene%2C 39912;gbkey=Gene;gene=Gm39912;gene_biotype=lncRNA;coverage=1.0;sequence_ID=1.0;extra_copy_number=0;copy_num_ID=gene-Gm39912_0
CM058242.1	Liftoff	lnc_RNA	124754650	124756223	.	-	.	ID=rna-XR_866657.3;Parent=gene-Gm39912;Dbxref=GeneID:105244271,GenBank:XR_866657.3,MGI:MGI:5622797;Name=XR_866657.3;gbkey=ncRNA;gene=Gm39912;model_evidence=Supporting evidence includes similarity to: 1 long SRA read%2C and 89%25 coverage of the annotated genomic feature by RNAseq alignments%2C including 3 samples with support for all annotated introns;product=predicted gene%2C 39912;transcript_id=XR_866657.3;extra_copy_number=0
CM058242.1	Liftoff	exon	124754650	124754785	.	-	.	ID=exon-XR_866657.3-3;Parent=rna-XR_866657.3;Dbxref=GeneID:105244271,GenBank:XR_866657.3,MGI:MGI:5622797;gbkey=ncRNA;gene=Gm39912;product=predicted gene%2C 39912;transcript_id=XR_866657.3;extra_copy_number=0
CM058242.1	Liftoff	exon	124755013	124755091	.	-	.	ID=exon-XR_866657.3-2;Parent=rna-XR_866657.3;Dbxref=GeneID:105244271,GenBank:XR_866657.3,MGI:MGI:5622797;gbkey=ncRNA;gene=Gm39912;product=predicted gene%2C 39912;transcript_id=XR_866657.3;extra_copy_number=0
CM058242.1	Liftoff	exon	124756116	124756223	.	-	.	ID=exon-XR_866657.3-1;Parent=rna-XR_866657.3;Dbxref=GeneID:105244271,GenBank:XR_866657.3,MGI:MGI:5622797;gbkey=ncRNA;gene=Gm39912;product=predicted gene%2C 39912;transcript_id=XR_866657.3;extra_copy_number=0
CM058242.1	Liftoff	gene	124792624	124795145	.	+	.	ID=gene-Gm54145;Dbxref=GeneID:118568551,MGI:MGI:6723313;Name=Gm54145;description=predicted gene%2C 54145;gbkey=Gene;gene=Gm54145;gene_biotype=lncRNA;coverage=1.0;sequence_ID=1.0;extra_copy_number=0;copy_num_ID=gene-Gm54145_0
CM058242.1	Liftoff	lnc_RNA	124792624	124795145	.	+	.	ID=rna-XR_004941045.1;Parent=gene-Gm54145;Dbxref=GeneID:118568551,GenBank:XR_004941045.1,MGI:MGI:6723313;Name=XR_004941045.1;gbkey=ncRNA;gene=Gm54145;model_evidence=Supporting evidence includes similarity to: 100%25 coverage of the annotated genomic feature by RNAseq alignments%2C including 1 sample with support for all annotated introns;product=predicted gene%2C 54145;transcript_id=XR_004941045.1;extra_copy_number=0
CM058242.1	Liftoff	exon	124792624	124792714	.	+	.	ID=exon-XR_004941045.1-1;Parent=rna-XR_004941045.1;Dbxref=GeneID:118568551,GenBank:XR_004941045.1,MGI:MGI:6723313;gbkey=ncRNA;gene=Gm54145;product=predicted gene%2C 54145;transcript_id=XR_004941045.1;extra_copy_number=0
CM058242.1	Liftoff	exon	124793041	124793879	.	+	.	ID=exon-XR_004941045.1-2;Parent=rna-XR_004941045.1;Dbxref=GeneID:118568551,GenBank:XR_004941045.1,MGI:MGI:6723313;gbkey=ncRNA;gene=Gm54145;product=predicted gene%2C 54145;transcript_id=XR_004941045.1;extra_copy_number=0
CM058242.1	Liftoff	exon	124795048	124795145	.	+	.	ID=exon-XR_004941045.1-3;Parent=rna-XR_004941045.1;Dbxref=GeneID:118568551,GenBank:XR_004941045.1,MGI:MGI:6723313;gbkey=ncRNA;gene=Gm54145;product=predicted gene%2C 54145;transcript_id=XR_004941045.1;extra_copy_number=0
CM058242.1	Liftoff	match	124815558	124816007	.	+	.	ID=c8f277bc-adfc-40b8-a63e-99fa53c2dcce;Target=NG_150374.1 1 450 +;assembly_bases_aln=450;assembly_bases_seq=450;bit_score=838.514;blast_aligner=1;blast_score=450;common_component=0;e_value=0;filter_score=0;for_remapping=2;gap_count=0;hsp_percent_coverage=100;matchable_bases=450;matched_bases=450;num_ident=450;num_mismatch=0;pct_coverage=100;pct_coverage_hiqual=100;pct_identity_gap=100;pct_identity_gapopen_only=100;pct_identity_ungap=100;rank=1;weighted_identity=1;coverage=1.0;sequence_ID=1.0;extra_copy_number=0;copy_num_ID=c8f277bc-adfc-40b8-a63e-99fa53c2dcce_0
CM058242.1	Liftoff	enhancer	124815658	124815907	.	.	.	ID=id-GeneID:128924617;Dbxref=GeneID:128924617;Note=cis-regulatory module chr2:116946352-116946601 (MGSCv37/mm9 assembly coordinates);experiment=EXISTENCE:reporter gene assay evidence [ECO:0000049][PMID:25872643];function=activates a minimal SCP1 promoter by CapStarr-seq with weak activity in P5424 T cells and strong activity in NIH3T3 fibroblasts {active_cell/tissue: P5424 T cell | NIH3T3};gbkey=regulatory;regulatory_class=enhancer;coverage=1.0;sequence_ID=1.0;extra_copy_number=0;copy_num_ID=id-GeneID:128924617_0
CM058242.1	Liftoff	biological_region	124815658	124815907	.	+	.	ID=id-GeneID:128924617-2;Dbxref=GeneID:128924617;Name=biological region;gbkey=Region;standard_name=CapStarr-seq enhancer MGSCv37_chr2:116946352-116946601;coverage=1.0;sequence_ID=1.0;extra_copy_number=0;copy_num_ID=id-GeneID:128924617-2_0
CM058242.1	Liftoff	gene	124816137	124877327	.	+	.	ID=gene-Spred1;Dbxref=GeneID:114715,MGI:MGI:2150016;Name=Spred1;description=sprouty protein with EVH-1 domain 1%2C related sequence;gbkey=Gene;gene=Spred1;gene_biotype=protein_coding;gene_synonym=5730461F13Rik;coverage=1.0;sequence_ID=1.0;valid_ORFs=2;extra_copy_number=0;copy_num_ID=gene-Spred1_0
CM058242.1	Liftoff	mRNA	124816137	124867903	.	+	.	ID=rna-NM_001277256.2;Parent=gene-Spred1;Dbxref=GeneID:114715,GenBank:NM_001277256.2,MGI:MGI:2150016;Name=NM_001277256.2;gbkey=mRNA;gene=Spred1;product=sprouty protein with EVH-1 domain 1%2C related sequence%2C transcript variant 2;transcript_id=NM_001277256.2;matches_ref_protein=True;valid_ORF=True;extra_copy_number=0
CM058242.1	Liftoff	exon	124816137	124816798	.	+	.	ID=exon-NM_001277256.2-1;Parent=rna-NM_001277256.2;Dbxref=GeneID:114715,GenBank:NM_001277256.2,MGI:MGI:2150016;gbkey=mRNA;gene=Spred1;product=sprouty protein with EVH-1 domain 1%2C related sequence%2C transcript variant 2;transcript_id=NM_001277256.2;extra_copy_number=0
CM058242.1	Liftoff	exon	124848038	124848212	.	+	.	ID=exon-NM_001277256.2-2;Parent=rna-NM_001277256.2;Dbxref=GeneID:114715,GenBank:NM_001277256.2,MGI:MGI:2150016;gbkey=mRNA;gene=Spred1;product=sprouty protein with EVH-1 domain 1%2C related sequence%2C transcript variant 2;transcript_id=NM_001277256.2;extra_copy_number=0
CM058242.1	Liftoff	exon	124858544	124858712	.	+	.	ID=exon-NM_001277256.2-3;Parent=rna-NM_001277256.2;Dbxref=GeneID:114715,GenBank:NM_001277256.2,MGI:MGI:2150016;gbkey=mRNA;gene=Spred1;product=sprouty protein with EVH-1 domain 1%2C related sequence%2C transcript variant 2;transcript_id=NM_001277256.2;extra_copy_number=0
CM058242.1	Liftoff	exon	124859992	124860041	.	+	.	ID=exon-NM_001277256.2-4;Parent=rna-NM_001277256.2;Dbxref=GeneID:114715,GenBank:NM_001277256.2,MGI:MGI:2150016;gbkey=mRNA;gene=Spred1;product=sprouty protein with EVH-1 domain 1%2C related sequence%2C transcript variant 2;transcript_id=NM_001277256.2;extra_copy_number=0
CM058242.1	Liftoff	exon	124866974	124867903	.	+	.	ID=exon-NM_001277256.2-5;Parent=rna-NM_001277256.2;Dbxref=GeneID:114715,GenBank:NM_001277256.2,MGI:MGI:2150016;gbkey=mRNA;gene=Spred1;product=sprouty protein with EVH-1 domain 1%2C related sequence%2C transcript variant 2;transcript_id=NM_001277256.2;extra_copy_number=0
CM058242.1	Liftoff	CDS	124816767	124816798	.	+	.	ID=cds-NP_001264185.1;Parent=rna-NM_001277256.2;Dbxref=CCDS:CCDS71115.1,GeneID:114715,GenBank:NP_001264185.1,MGI:MGI:2150016;Name=NP_001264185.1;Note=isoform 2 is encoded by transcript variant 2;gbkey=CDS;gene=Spred1;product=sprouty-related%2C EVH1 domain-containing protein 1 isoform 2;protein_id=NP_001264185.1;extra_copy_number=0
CM058242.1	Liftoff	CDS	124848038	124848212	.	+	.	ID=cds-NP_001264185.1;Parent=rna-NM_001277256.2;Dbxref=CCDS:CCDS71115.1,GeneID:114715,GenBank:NP_001264185.1,MGI:MGI:2150016;Name=NP_001264185.1;Note=isoform 2 is encoded by transcript variant 2;gbkey=CDS;gene=Spred1;product=sprouty-related%2C EVH1 domain-containing protein 1 isoform 2;protein_id=NP_001264185.1;extra_copy_number=0
CM058242.1	Liftoff	CDS	124858544	124858712	.	+	.	ID=cds-NP_001264185.1;Parent=rna-NM_001277256.2;Dbxref=CCDS:CCDS71115.1,GeneID:114715,GenBank:NP_001264185.1,MGI:MGI:2150016;Name=NP_001264185.1;Note=isoform 2 is encoded by transcript variant 2;gbkey=CDS;gene=Spred1;product=sprouty-related%2C EVH1 domain-containing protein 1 isoform 2;protein_id=NP_001264185.1;extra_copy_number=0
CM058242.1	Liftoff	CDS	124859992	124860041	.	+	.	ID=cds-NP_001264185.1;Parent=rna-NM_001277256.2;Dbxref=CCDS:CCDS71115.1,GeneID:114715,GenBank:NP_001264185.1,MGI:MGI:2150016;Name=NP_001264185.1;Note=isoform 2 is encoded by transcript variant 2;gbkey=CDS;gene=Spred1;product=sprouty-related%2C EVH1 domain-containing protein 1 isoform 2;protein_id=NP_001264185.1;extra_copy_number=0
CM058242.1	Liftoff	CDS	124866974	124867237	.	+	.	ID=cds-NP_001264185.1;Parent=rna-NM_001277256.2;Dbxref=CCDS:CCDS71115.1,GeneID:114715,GenBank:NP_001264185.1,MGI:MGI:2150016;Name=NP_001264185.1;Note=isoform 2 is encoded by transcript variant 2;gbkey=CDS;gene=Spred1;product=sprouty-related%2C EVH1 domain-containing protein 1 isoform 2;protein_id=NP_001264185.1;extra_copy_number=0
CM058242.1	Liftoff	mRNA	124816137	124877327	.	+	.	ID=rna-NM_033524.4;Parent=gene-Spred1;Dbxref=GeneID:114715,GenBank:NM_033524.4,MGI:MGI:2150016;Name=NM_033524.4;gbkey=mRNA;gene=Spred1;product=sprouty protein with EVH-1 domain 1%2C related sequence%2C transcript variant 1;tag=RefSeq Select;transcript_id=NM_033524.4;matches_ref_protein=True;valid_ORF=True;extra_copy_number=0
CM058242.1	Liftoff	exon	124816137	124816798	.	+	.	ID=exon-NM_033524.4-1;Parent=rna-NM_033524.4;Dbxref=GeneID:114715,GenBank:NM_033524.4,MGI:MGI:2150016;gbkey=mRNA;gene=Spred1;product=sprouty protein with EVH-1 domain 1%2C related sequence%2C transcript variant 1;tag=RefSeq Select;transcript_id=NM_033524.4;extra_copy_number=0
CM058242.1	Liftoff	exon	124848038	124848212	.	+	.	ID=exon-NM_033524.4-2;Parent=rna-NM_033524.4;Dbxref=GeneID:114715,GenBank:NM_033524.4,MGI:MGI:2150016;gbkey=mRNA;gene=Spred1;product=sprouty protein with EVH-1 domain 1%2C related sequence%2C transcript variant 1;tag=RefSeq Select;transcript_id=NM_033524.4;extra_copy_number=0
CM058242.1	Liftoff	exon	124858544	124858712	.	+	.	ID=exon-NM_033524.4-3;Parent=rna-NM_033524.4;Dbxref=GeneID:114715,GenBank:NM_033524.4,MGI:MGI:2150016;gbkey=mRNA;gene=Spred1;product=sprouty protein with EVH-1 domain 1%2C related sequence%2C transcript variant 1;tag=RefSeq Select;transcript_id=NM_033524.4;extra_copy_number=0
CM058242.1	Liftoff	exon	124859992	124860041	.	+	.	ID=exon-NM_033524.4-4;Parent=rna-NM_033524.4;Dbxref=GeneID:114715,GenBank:NM_033524.4,MGI:MGI:2150016;gbkey=mRNA;gene=Spred1;product=sprouty protein with EVH-1 domain 1%2C related sequence%2C transcript variant 1;tag=RefSeq Select;transcript_id=NM_033524.4;extra_copy_number=0
CM058242.1	Liftoff	exon	124866974	124867132	.	+	.	ID=exon-NM_033524.4-5;Parent=rna-NM_033524.4;Dbxref=GeneID:114715,GenBank:NM_033524.4,MGI:MGI:2150016;gbkey=mRNA;gene=Spred1;product=sprouty protein with EVH-1 domain 1%2C related sequence%2C transcript variant 1;tag=RefSeq Select;transcript_id=NM_033524.4;extra_copy_number=0
CM058242.1	Liftoff	exon	124870392	124870493	.	+	.	ID=exon-NM_033524.4-6;Parent=rna-NM_033524.4;Dbxref=GeneID:114715,GenBank:NM_033524.4,MGI:MGI:2150016;gbkey=mRNA;gene=Spred1;product=sprouty protein with EVH-1 domain 1%2C related sequence%2C transcript variant 1;tag=RefSeq Select;transcript_id=NM_033524.4;extra_copy_number=0
CM058242.1	Liftoff	exon	124872350	124877327	.	+	.	ID=exon-NM_033524.4-7;Parent=rna-NM_033524.4;Dbxref=GeneID:114715,GenBank:NM_033524.4,MGI:MGI:2150016;gbkey=mRNA;gene=Spred1;product=sprouty protein with EVH-1 domain 1%2C related sequence%2C transcript variant 1;tag=RefSeq Select;transcript_id=NM_033524.4;extra_copy_number=0
CM058242.1	Liftoff	CDS	124816767	124816798	.	+	.	ID=cds-NP_277059.1;Parent=rna-NM_033524.4;Dbxref=CCDS:CCDS16570.1,GeneID:114715,GenBank:NP_277059.1,MGI:MGI:2150016;Name=NP_277059.1;Note=isoform 1 is encoded by transcript variant 1;gbkey=CDS;gene=Spred1;product=sprouty-related%2C EVH1 domain-containing protein 1 isoform 1;protein_id=NP_277059.1;tag=RefSeq Select;extra_copy_number=0
CM058242.1	Liftoff	CDS	124848038	124848212	.	+	.	ID=cds-NP_277059.1;Parent=rna-NM_033524.4;Dbxref=CCDS:CCDS16570.1,GeneID:114715,GenBank:NP_277059.1,MGI:MGI:2150016;Name=NP_277059.1;Note=isoform 1 is encoded by transcript variant 1;gbkey=CDS;gene=Spred1;product=sprouty-related%2C EVH1 domain-containing protein 1 isoform 1;protein_id=NP_277059.1;tag=RefSeq Select;extra_copy_number=0
CM058242.1	Liftoff	CDS	124858544	124858712	.	+	.	ID=cds-NP_277059.1;Parent=rna-NM_033524.4;Dbxref=CCDS:CCDS16570.1,GeneID:114715,GenBank:NP_277059.1,MGI:MGI:2150016;Name=NP_277059.1;Note=isoform 1 is encoded by transcript variant 1;gbkey=CDS;gene=Spred1;product=sprouty-related%2C EVH1 domain-containing protein 1 isoform 1;protein_id=NP_277059.1;tag=RefSeq Select;extra_copy_number=0
CM058242.1	Liftoff	CDS	124859992	124860041	.	+	.	ID=cds-NP_277059.1;Parent=rna-NM_033524.4;Dbxref=CCDS:CCDS16570.1,GeneID:114715,GenBank:NP_277059.1,MGI:MGI:2150016;Name=NP_277059.1;Note=isoform 1 is encoded by transcript variant 1;gbkey=CDS;gene=Spred1;product=sprouty-related%2C EVH1 domain-containing protein 1 isoform 1;protein_id=NP_277059.1;tag=RefSeq Select;extra_copy_number=0
CM058242.1	Liftoff	CDS	124866974	124867132	.	+	.	ID=cds-NP_277059.1;Parent=rna-NM_033524.4;Dbxref=CCDS:CCDS16570.1,GeneID:114715,GenBank:NP_277059.1,MGI:MGI:2150016;Name=NP_277059.1;Note=isoform 1 is encoded by transcript variant 1;gbkey=CDS;gene=Spred1;product=sprouty-related%2C EVH1 domain-containing protein 1 isoform 1;protein_id=NP_277059.1;tag=RefSeq Select;extra_copy_number=0
CM058242.1	Liftoff	CDS	124870392	124870493	.	+	.	ID=cds-NP_277059.1;Parent=rna-NM_033524.4;Dbxref=CCDS:CCDS16570.1,GeneID:114715,GenBank:NP_277059.1,MGI:MGI:2150016;Name=NP_277059.1;Note=isoform 1 is encoded by transcript variant 1;gbkey=CDS;gene=Spred1;product=sprouty-related%2C EVH1 domain-containing protein 1 isoform 1;protein_id=NP_277059.1;tag=RefSeq Select;extra_copy_number=0
CM058242.1	Liftoff	CDS	124872350	124872997	.	+	.	ID=cds-NP_277059.1;Parent=rna-NM_033524.4;Dbxref=CCDS:CCDS16570.1,GeneID:114715,GenBank:NP_277059.1,MGI:MGI:2150016;Name=NP_277059.1;Note=isoform 1 is encoded by transcript variant 1;gbkey=CDS;gene=Spred1;product=sprouty-related%2C EVH1 domain-containing protein 1 isoform 1;protein_id=NP_277059.1;tag=RefSeq Select;extra_copy_number=0
CM058242.1	Liftoff	gene	124880175	124880274	.	+	.	ID=gene-Mir674;Dbxref=GeneID:732489,MGI:MGI:3629631,miRBase:MI0004611;Name=Mir674;description=microRNA 674;gbkey=Gene;gene=Mir674;gene_biotype=miRNA;gene_synonym=mir-674,Mirn674,mmu-mir-674;coverage=1.0;sequence_ID=1.0;extra_copy_number=0;copy_num_ID=gene-Mir674_0
CM058242.1	Liftoff	primary_transcript	124880175	124880274	.	+	.	ID=rna-NR_030440.1;Parent=gene-Mir674;Dbxref=GeneID:732489,GenBank:NR_030440.1,MGI:MGI:3629631,miRBase:MI0004611;Name=NR_030440.1;gbkey=precursor_RNA;gene=Mir674;product=microRNA 674;transcript_id=NR_030440.1;extra_copy_number=0
CM058242.1	Liftoff	exon	124880175	124880274	.	+	.	ID=exon-NR_030440.1-1;Parent=rna-NR_030440.1;Dbxref=GeneID:732489,GenBank:NR_030440.1,MGI:MGI:3629631,miRBase:MI0004611;gbkey=precursor_RNA;gene=Mir674;product=microRNA 674;transcript_id=NR_030440.1;extra_copy_number=0
CM058242.1	Liftoff	match	124933627	124934554	.	+	.	ID=6bfb4504-0c9b-438f-a512-9690025c2c4c;Target=NG_017642.1 1 928 +;assembly_bases_aln=928;assembly_bases_seq=928;bit_score=1728.11;blast_aligner=1;blast_score=928;common_component=0;e_value=0;filter_score=0;for_remapping=2;gap_count=0;hsp_percent_coverage=100;matchable_bases=928;matched_bases=928;num_ident=928;num_mismatch=0;pct_coverage=100;pct_coverage_hiqual=100;pct_identity_gap=100;pct_identity_gapopen_only=100;pct_identity_ungap=100;rank=1;weighted_identity=1;coverage=1.0;sequence_ID=1.0;extra_copy_number=0;copy_num_ID=6bfb4504-0c9b-438f-a512-9690025c2c4c_0
CM058242.1	Liftoff	pseudogene	124933727	124934454	.	+	.	ID=gene-Gm18612;Dbxref=GeneID:100417441,MGI:MGI:5010797;Name=Gm18612;description=predicted gene%2C 18612;gbkey=Gene;gene=Gm18612;gene_biotype=pseudogene;pseudo=true;coverage=1.0;sequence_ID=1.0;extra_copy_number=0;copy_num_ID=gene-Gm18612_0
CM058242.1	Liftoff	match	124935699	124937049	.	+	.	ID=5e04493d-b5da-451a-a0f0-7b7632cd75fc;Target=NG_012988.4 1 1351 +;assembly_bases_aln=1351;assembly_bases_seq=1351;bit_score=2515.34;blast_aligner=1;blast_score=1351;common_component=0;e_value=0;filter_score=0;for_remapping=2;gap_count=0;hsp_percent_coverage=100;matchable_bases=1351;matched_bases=1351;num_ident=1351;num_mismatch=0;pct_coverage=100;pct_coverage_hiqual=100;pct_identity_gap=100;pct_identity_gapopen_only=100;pct_identity_ungap=100;rank=1;weighted_identity=1;coverage=1.0;sequence_ID=1.0;extra_copy_number=0;copy_num_ID=5e04493d-b5da-451a-a0f0-7b7632cd75fc_0
CM058242.1	Liftoff	pseudogene	124935799	124936949	.	+	.	ID=gene-Rap1a-ps2;Dbxref=GeneID:624574,MGI:MGI:3651938;Name=Rap1a-ps2;description=RAS related protein 1a%2C pseudogene 2;gbkey=Gene;gene=Rap1a-ps2;gene_biotype=pseudogene;gene_synonym=Gm13984,Rap1a-rs2;pseudo=true;coverage=1.0;sequence_ID=1.0;extra_copy_number=0;copy_num_ID=gene-Rap1a-ps2_0
CM058242.1	Liftoff	gene	124943259	124943422	.	+	.	ID=gene-Gm25189;Dbxref=GeneID:115489620,MGI:MGI:5454966;Name=Gm25189;description=predicted gene%2C 25189;gbkey=Gene;gene=Gm25189;gene_biotype=snRNA;coverage=1.0;sequence_ID=1.0;extra_copy_number=0;copy_num_ID=gene-Gm25189_0
CM058242.1	Liftoff	snRNA	124943259	124943422	.	+	.	ID=rna-XR_004941195.1;Parent=gene-Gm25189;Dbxref=GeneID:115489620,RFAM:RF00003,GenBank:XR_004941195.1,MGI:MGI:5454966;Name=XR_004941195.1;gbkey=ncRNA;gene=Gm25189;inference=COORDINATES: profile:INFERNAL:1.1.1;product=U1 spliceosomal RNA;transcript_id=XR_004941195.1;extra_copy_number=0
CM058242.1	Liftoff	exon	124943259	124943422	.	+	.	ID=exon-XR_004941195.1-1;Parent=rna-XR_004941195.1;Dbxref=GeneID:115489620,RFAM:RF00003,GenBank:XR_004941195.1,MGI:MGI:5454966;gbkey=ncRNA;gene=Gm25189;inference=COORDINATES: profile:INFERNAL:1.1.1;product=U1 spliceosomal RNA;transcript_id=XR_004941195.1;extra_copy_number=0
CM058242.1	Liftoff	gene	124944659	124966526	.	+	.	ID=gene-Fam98b;Dbxref=GeneID:68215,MGI:MGI:1915465;Name=Fam98b;description=family with sequence similarity 98%2C member B;gbkey=Gene;gene=Fam98b;gene_biotype=protein_coding;gene_synonym=2610510H03Rik;coverage=1.0;sequence_ID=1.0;valid_ORFs=2;extra_copy_number=0;copy_num_ID=gene-Fam98b_0
CM058242.1	Liftoff	mRNA	124944659	124966526	.	+	.	ID=rna-XM_006500096.5;Parent=gene-Fam98b;Dbxref=GeneID:68215,GenBank:XM_006500096.5,MGI:MGI:1915465;Name=XM_006500096.5;gbkey=mRNA;gene=Fam98b;model_evidence=Supporting evidence includes similarity to: 2 mRNAs%2C 5 ESTs%2C 2 Proteins%2C 1395 long SRA reads%2C and 98%25 coverage of the annotated genomic feature by RNAseq alignments%2C including 41 samples with support for all annotated introns;product=family with sequence similarity 98%2C member B%2C transcript variant X1;transcript_id=XM_006500096.5;matches_ref_protein=True;valid_ORF=True;extra_copy_number=0
CM058242.1	Liftoff	exon	124944659	124944828	.	+	.	ID=exon-XM_006500096.5-1;Parent=rna-XM_006500096.5;Dbxref=GeneID:68215,GenBank:XM_006500096.5,MGI:MGI:1915465;gbkey=mRNA;gene=Fam98b;product=family with sequence similarity 98%2C member B%2C transcript variant X1;transcript_id=XM_006500096.5;extra_copy_number=0
CM058242.1	Liftoff	exon	124952620	124952765	.	+	.	ID=exon-XM_006500096.5-2;Parent=rna-XM_006500096.5;Dbxref=GeneID:68215,GenBank:XM_006500096.5,MGI:MGI:1915465;gbkey=mRNA;gene=Fam98b;product=family with sequence similarity 98%2C member B%2C transcript variant X1;transcript_id=XM_006500096.5;extra_copy_number=0
CM058242.1	Liftoff	exon	124954207	124954341	.	+	.	ID=exon-XM_006500096.5-3;Parent=rna-XM_006500096.5;Dbxref=GeneID:68215,GenBank:XM_006500096.5,MGI:MGI:1915465;gbkey=mRNA;gene=Fam98b;product=family with sequence similarity 98%2C member B%2C transcript variant X1;transcript_id=XM_006500096.5;extra_copy_number=0
CM058242.1	Liftoff	exon	124955161	124955339	.	+	.	ID=exon-XM_006500096.5-4;Parent=rna-XM_006500096.5;Dbxref=GeneID:68215,GenBank:XM_006500096.5,MGI:MGI:1915465;gbkey=mRNA;gene=Fam98b;product=family with sequence similarity 98%2C member B%2C transcript variant X1;transcript_id=XM_006500096.5;extra_copy_number=0
CM058242.1	Liftoff	exon	124958809	124958925	.	+	.	ID=exon-XM_006500096.5-5;Parent=rna-XM_006500096.5;Dbxref=GeneID:68215,GenBank:XM_006500096.5,MGI:MGI:1915465;gbkey=mRNA;gene=Fam98b;product=family with sequence similarity 98%2C member B%2C transcript variant X1;transcript_id=XM_006500096.5;extra_copy_number=0
CM058242.1	Liftoff	exon	124962766	124962933	.	+	.	ID=exon-XM_006500096.5-6;Parent=rna-XM_006500096.5;Dbxref=GeneID:68215,GenBank:XM_006500096.5,MGI:MGI:1915465;gbkey=mRNA;gene=Fam98b;product=family with sequence similarity 98%2C member B%2C transcript variant X1;transcript_id=XM_006500096.5;extra_copy_number=0
CM058242.1	Liftoff	exon	124965592	124966526	.	+	.	ID=exon-XM_006500096.5-7;Parent=rna-XM_006500096.5;Dbxref=GeneID:68215,GenBank:XM_006500096.5,MGI:MGI:1915465;gbkey=mRNA;gene=Fam98b;product=family with sequence similarity 98%2C member B%2C transcript variant X1;transcript_id=XM_006500096.5;extra_copy_number=0
CM058242.1	Liftoff	CDS	124944758	124944828	.	+	.	ID=cds-XP_006500159.1;Parent=rna-XM_006500096.5;Dbxref=GeneID:68215,GenBank:XP_006500159.1,MGI:MGI:1915465;Name=XP_006500159.1;gbkey=CDS;gene=Fam98b;product=protein FAM98B isoform X1;protein_id=XP_006500159.1;extra_copy_number=0
CM058242.1	Liftoff	CDS	124952620	124952765	.	+	.	ID=cds-XP_006500159.1;Parent=rna-XM_006500096.5;Dbxref=GeneID:68215,GenBank:XP_006500159.1,MGI:MGI:1915465;Name=XP_006500159.1;gbkey=CDS;gene=Fam98b;product=protein FAM98B isoform X1;protein_id=XP_006500159.1;extra_copy_number=0
CM058242.1	Liftoff	CDS	124954207	124954341	.	+	.	ID=cds-XP_006500159.1;Parent=rna-XM_006500096.5;Dbxref=GeneID:68215,GenBank:XP_006500159.1,MGI:MGI:1915465;Name=XP_006500159.1;gbkey=CDS;gene=Fam98b;product=protein FAM98B isoform X1;protein_id=XP_006500159.1;extra_copy_number=0
CM058242.1	Liftoff	CDS	124955161	124955339	.	+	.	ID=cds-XP_006500159.1;Parent=rna-XM_006500096.5;Dbxref=GeneID:68215,GenBank:XP_006500159.1,MGI:MGI:1915465;Name=XP_006500159.1;gbkey=CDS;gene=Fam98b;product=protein FAM98B isoform X1;protein_id=XP_006500159.1;extra_copy_number=0
CM058242.1	Liftoff	CDS	124958809	124958925	.	+	.	ID=cds-XP_006500159.1;Parent=rna-XM_006500096.5;Dbxref=GeneID:68215,GenBank:XP_006500159.1,MGI:MGI:1915465;Name=XP_006500159.1;gbkey=CDS;gene=Fam98b;product=protein FAM98B isoform X1;protein_id=XP_006500159.1;extra_copy_number=0
CM058242.1	Liftoff	CDS	124962766	124962933	.	+	.	ID=cds-XP_006500159.1;Parent=rna-XM_006500096.5;Dbxref=GeneID:68215,GenBank:XP_006500159.1,MGI:MGI:1915465;Name=XP_006500159.1;gbkey=CDS;gene=Fam98b;product=protein FAM98B isoform X1;protein_id=XP_006500159.1;extra_copy_number=0
CM058242.1	Liftoff	CDS	124965592	124965984	.	+	.	ID=cds-XP_006500159.1;Parent=rna-XM_006500096.5;Dbxref=GeneID:68215,GenBank:XP_006500159.1,MGI:MGI:1915465;Name=XP_006500159.1;gbkey=CDS;gene=Fam98b;product=protein FAM98B isoform X1;protein_id=XP_006500159.1;extra_copy_number=0
CM058242.1	Liftoff	mRNA	124944729	124966526	.	+	.	ID=rna-NM_026620.3;Parent=gene-Fam98b;Dbxref=GeneID:68215,GenBank:NM_026620.3,MGI:MGI:1915465;Name=NM_026620.3;gbkey=mRNA;gene=Fam98b;product=family with sequence similarity 98%2C member B;tag=RefSeq Select;transcript_id=NM_026620.3;matches_ref_protein=True;valid_ORF=True;extra_copy_number=0
CM058242.1	Liftoff	exon	124944729	124944828	.	+	.	ID=exon-NM_026620.3-1;Parent=rna-NM_026620.3;Dbxref=GeneID:68215,GenBank:NM_026620.3,MGI:MGI:1915465;gbkey=mRNA;gene=Fam98b;product=family with sequence similarity 98%2C member B;tag=RefSeq Select;transcript_id=NM_026620.3;extra_copy_number=0
CM058242.1	Liftoff	exon	124952620	124952765	.	+	.	ID=exon-NM_026620.3-2;Parent=rna-NM_026620.3;Dbxref=GeneID:68215,GenBank:NM_026620.3,MGI:MGI:1915465;gbkey=mRNA;gene=Fam98b;product=family with sequence similarity 98%2C member B;tag=RefSeq Select;transcript_id=NM_026620.3;extra_copy_number=0
CM058242.1	Liftoff	exon	124954207	124954341	.	+	.	ID=exon-NM_026620.3-3;Parent=rna-NM_026620.3;Dbxref=GeneID:68215,GenBank:NM_026620.3,MGI:MGI:1915465;gbkey=mRNA;gene=Fam98b;product=family with sequence similarity 98%2C member B;tag=RefSeq Select;transcript_id=NM_026620.3;extra_copy_number=0
CM058242.1	Liftoff	exon	124955161	124955339	.	+	.	ID=exon-NM_026620.3-4;Parent=rna-NM_026620.3;Dbxref=GeneID:68215,GenBank:NM_026620.3,MGI:MGI:1915465;gbkey=mRNA;gene=Fam98b;product=family with sequence similarity 98%2C member B;tag=RefSeq Select;transcript_id=NM_026620.3;extra_copy_number=0
CM058242.1	Liftoff	exon	124957825	124957905	.	+	.	ID=exon-NM_026620.3-5;Parent=rna-NM_026620.3;Dbxref=GeneID:68215,GenBank:NM_026620.3,MGI:MGI:1915465;gbkey=mRNA;gene=Fam98b;product=family with sequence similarity 98%2C member B;tag=RefSeq Select;transcript_id=NM_026620.3;extra_copy_number=0
CM058242.1	Liftoff	exon	124958809	124958925	.	+	.	ID=exon-NM_026620.3-6;Parent=rna-NM_026620.3;Dbxref=GeneID:68215,GenBank:NM_026620.3,MGI:MGI:1915465;gbkey=mRNA;gene=Fam98b;product=family with sequence similarity 98%2C member B;tag=RefSeq Select;transcript_id=NM_026620.3;extra_copy_number=0
CM058242.1	Liftoff	exon	124962766	124962933	.	+	.	ID=exon-NM_026620.3-7;Parent=rna-NM_026620.3;Dbxref=GeneID:68215,GenBank:NM_026620.3,MGI:MGI:1915465;gbkey=mRNA;gene=Fam98b;product=family with sequence similarity 98%2C member B;tag=RefSeq Select;transcript_id=NM_026620.3;extra_copy_number=0
CM058242.1	Liftoff	exon	124965592	124966526	.	+	.	ID=exon-NM_026620.3-8;Parent=rna-NM_026620.3;Dbxref=GeneID:68215,GenBank:NM_026620.3,MGI:MGI:1915465;gbkey=mRNA;gene=Fam98b;product=family with sequence similarity 98%2C member B;tag=RefSeq Select;transcript_id=NM_026620.3;extra_copy_number=0
CM058242.1	Liftoff	CDS	124944758	124944828	.	+	.	ID=cds-NP_080896.2;Parent=rna-NM_026620.3;Dbxref=CCDS:CCDS16571.1,GeneID:68215,GenBank:NP_080896.2,MGI:MGI:1915465;Name=NP_080896.2;gbkey=CDS;gene=Fam98b;product=protein FAM98B;protein_id=NP_080896.2;tag=RefSeq Select;extra_copy_number=0
CM058242.1	Liftoff	CDS	124952620	124952765	.	+	.	ID=cds-NP_080896.2;Parent=rna-NM_026620.3;Dbxref=CCDS:CCDS16571.1,GeneID:68215,GenBank:NP_080896.2,MGI:MGI:1915465;Name=NP_080896.2;gbkey=CDS;gene=Fam98b;product=protein FAM98B;protein_id=NP_080896.2;tag=RefSeq Select;extra_copy_number=0
CM058242.1	Liftoff	CDS	124954207	124954341	.	+	.	ID=cds-NP_080896.2;Parent=rna-NM_026620.3;Dbxref=CCDS:CCDS16571.1,GeneID:68215,GenBank:NP_080896.2,MGI:MGI:1915465;Name=NP_080896.2;gbkey=CDS;gene=Fam98b;product=protein FAM98B;protein_id=NP_080896.2;tag=RefSeq Select;extra_copy_number=0
CM058242.1	Liftoff	CDS	124955161	124955339	.	+	.	ID=cds-NP_080896.2;Parent=rna-NM_026620.3;Dbxref=CCDS:CCDS16571.1,GeneID:68215,GenBank:NP_080896.2,MGI:MGI:1915465;Name=NP_080896.2;gbkey=CDS;gene=Fam98b;product=protein FAM98B;protein_id=NP_080896.2;tag=RefSeq Select;extra_copy_number=0
CM058242.1	Liftoff	CDS	124957825	124957905	.	+	.	ID=cds-NP_080896.2;Parent=rna-NM_026620.3;Dbxref=CCDS:CCDS16571.1,GeneID:68215,GenBank:NP_080896.2,MGI:MGI:1915465;Name=NP_080896.2;gbkey=CDS;gene=Fam98b;product=protein FAM98B;protein_id=NP_080896.2;tag=RefSeq Select;extra_copy_number=0
CM058242.1	Liftoff	CDS	124958809	124958925	.	+	.	ID=cds-NP_080896.2;Parent=rna-NM_026620.3;Dbxref=CCDS:CCDS16571.1,GeneID:68215,GenBank:NP_080896.2,MGI:MGI:1915465;Name=NP_080896.2;gbkey=CDS;gene=Fam98b;product=protein FAM98B;protein_id=NP_080896.2;tag=RefSeq Select;extra_copy_number=0
CM058242.1	Liftoff	CDS	124962766	124962933	.	+	.	ID=cds-NP_080896.2;Parent=rna-NM_026620.3;Dbxref=CCDS:CCDS16571.1,GeneID:68215,GenBank:NP_080896.2,MGI:MGI:1915465;Name=NP_080896.2;gbkey=CDS;gene=Fam98b;product=protein FAM98B;protein_id=NP_080896.2;tag=RefSeq Select;extra_copy_number=0
CM058242.1	Liftoff	CDS	124965592	124965984	.	+	.	ID=cds-NP_080896.2;Parent=rna-NM_026620.3;Dbxref=CCDS:CCDS16571.1,GeneID:68215,GenBank:NP_080896.2,MGI:MGI:1915465;Name=NP_080896.2;gbkey=CDS;gene=Fam98b;product=protein FAM98B;protein_id=NP_080896.2;tag=RefSeq Select;extra_copy_number=0
CM058242.1	Liftoff	gene	124974971	125037867	.	-	.	ID=gene-Rasgrp1;Dbxref=GeneID:19419,MGI:MGI:1314635;Name=Rasgrp1;description=RAS guanyl releasing protein 1;gbkey=Gene;gene=Rasgrp1;gene_biotype=protein_coding;gene_synonym=calDAG-GEFII,Rasgrp;coverage=1.0;sequence_ID=1.0;valid_ORFs=1;extra_copy_number=0;copy_num_ID=gene-Rasgrp1_0
CM058242.1	Liftoff	mRNA	124974971	125037867	.	-	.	ID=rna-NM_011246.3;Parent=gene-Rasgrp1;Dbxref=GeneID:19419,GenBank:NM_011246.3,MGI:MGI:1314635;Name=NM_011246.3;gbkey=mRNA;gene=Rasgrp1;product=RAS guanyl releasing protein 1;tag=RefSeq Select;transcript_id=NM_011246.3;matches_ref_protein=True;valid_ORF=True;extra_copy_number=0
CM058242.1	Liftoff	exon	124974971	124977664	.	-	.	ID=exon-NM_011246.3-17;Parent=rna-NM_011246.3;Dbxref=GeneID:19419,GenBank:NM_011246.3,MGI:MGI:1314635;gbkey=mRNA;gene=Rasgrp1;product=RAS guanyl releasing protein 1;tag=RefSeq Select;transcript_id=NM_011246.3;extra_copy_number=0
CM058242.1	Liftoff	exon	124979840	124980219	.	-	.	ID=exon-NM_011246.3-16;Parent=rna-NM_011246.3;Dbxref=GeneID:19419,GenBank:NM_011246.3,MGI:MGI:1314635;gbkey=mRNA;gene=Rasgrp1;product=RAS guanyl releasing protein 1;tag=RefSeq Select;transcript_id=NM_011246.3;extra_copy_number=0
CM058242.1	Liftoff	exon	124981059	124981211	.	-	.	ID=exon-NM_011246.3-15;Parent=rna-NM_011246.3;Dbxref=GeneID:19419,GenBank:NM_011246.3,MGI:MGI:1314635;gbkey=mRNA;gene=Rasgrp1;product=RAS guanyl releasing protein 1;tag=RefSeq Select;transcript_id=NM_011246.3;extra_copy_number=0
CM058242.1	Liftoff	exon	124981829	124981865	.	-	.	ID=exon-NM_011246.3-14;Parent=rna-NM_011246.3;Dbxref=GeneID:19419,GenBank:NM_011246.3,MGI:MGI:1314635;gbkey=mRNA;gene=Rasgrp1;product=RAS guanyl releasing protein 1;tag=RefSeq Select;transcript_id=NM_011246.3;extra_copy_number=0
CM058242.1	Liftoff	exon	124982811	124982955	.	-	.	ID=exon-NM_011246.3-13;Parent=rna-NM_011246.3;Dbxref=GeneID:19419,GenBank:NM_011246.3,MGI:MGI:1314635;gbkey=mRNA;gene=Rasgrp1;product=RAS guanyl releasing protein 1;tag=RefSeq Select;transcript_id=NM_011246.3;extra_copy_number=0
CM058242.1	Liftoff	exon	124983604	124983713	.	-	.	ID=exon-NM_011246.3-12;Parent=rna-NM_011246.3;Dbxref=GeneID:19419,GenBank:NM_011246.3,MGI:MGI:1314635;gbkey=mRNA;gene=Rasgrp1;product=RAS guanyl releasing protein 1;tag=RefSeq Select;transcript_id=NM_011246.3;extra_copy_number=0
CM058242.1	Liftoff	exon	124984332	124984436	.	-	.	ID=exon-NM_011246.3-11;Parent=rna-NM_011246.3;Dbxref=GeneID:19419,GenBank:NM_011246.3,MGI:MGI:1314635;gbkey=mRNA;gene=Rasgrp1;product=RAS guanyl releasing protein 1;tag=RefSeq Select;transcript_id=NM_011246.3;extra_copy_number=0
CM058242.1	Liftoff	exon	124985303	124985383	.	-	.	ID=exon-NM_011246.3-10;Parent=rna-NM_011246.3;Dbxref=GeneID:19419,GenBank:NM_011246.3,MGI:MGI:1314635;gbkey=mRNA;gene=Rasgrp1;product=RAS guanyl releasing protein 1;tag=RefSeq Select;transcript_id=NM_011246.3;extra_copy_number=0
CM058242.1	Liftoff	exon	124986653	124986928	.	-	.	ID=exon-NM_011246.3-9;Parent=rna-NM_011246.3;Dbxref=GeneID:19419,GenBank:NM_011246.3,MGI:MGI:1314635;gbkey=mRNA;gene=Rasgrp1;product=RAS guanyl releasing protein 1;tag=RefSeq Select;transcript_id=NM_011246.3;extra_copy_number=0
CM058242.1	Liftoff	exon	124988741	124988857	.	-	.	ID=exon-NM_011246.3-8;Parent=rna-NM_011246.3;Dbxref=GeneID:19419,GenBank:NM_011246.3,MGI:MGI:1314635;gbkey=mRNA;gene=Rasgrp1;product=RAS guanyl releasing protein 1;tag=RefSeq Select;transcript_id=NM_011246.3;extra_copy_number=0
CM058242.1	Liftoff	exon	124989696	124989869	.	-	.	ID=exon-NM_011246.3-7;Parent=rna-NM_011246.3;Dbxref=GeneID:19419,GenBank:NM_011246.3,MGI:MGI:1314635;gbkey=mRNA;gene=Rasgrp1;product=RAS guanyl releasing protein 1;tag=RefSeq Select;transcript_id=NM_011246.3;extra_copy_number=0
CM058242.1	Liftoff	exon	124993446	124993599	.	-	.	ID=exon-NM_011246.3-6;Parent=rna-NM_011246.3;Dbxref=GeneID:19419,GenBank:NM_011246.3,MGI:MGI:1314635;gbkey=mRNA;gene=Rasgrp1;product=RAS guanyl releasing protein 1;tag=RefSeq Select;transcript_id=NM_011246.3;extra_copy_number=0
CM058242.1	Liftoff	exon	124995427	124995558	.	-	.	ID=exon-NM_011246.3-5;Parent=rna-NM_011246.3;Dbxref=GeneID:19419,GenBank:NM_011246.3,MGI:MGI:1314635;gbkey=mRNA;gene=Rasgrp1;product=RAS guanyl releasing protein 1;tag=RefSeq Select;transcript_id=NM_011246.3;extra_copy_number=0
CM058242.1	Liftoff	exon	124996945	124997007	.	-	.	ID=exon-NM_011246.3-4;Parent=rna-NM_011246.3;Dbxref=GeneID:19419,GenBank:NM_011246.3,MGI:MGI:1314635;gbkey=mRNA;gene=Rasgrp1;product=RAS guanyl releasing protein 1;tag=RefSeq Select;transcript_id=NM_011246.3;extra_copy_number=0
CM058242.1	Liftoff	exon	125000764	125000869	.	-	.	ID=exon-NM_011246.3-3;Parent=rna-NM_011246.3;Dbxref=GeneID:19419,GenBank:NM_011246.3,MGI:MGI:1314635;gbkey=mRNA;gene=Rasgrp1;product=RAS guanyl releasing protein 1;tag=RefSeq Select;transcript_id=NM_011246.3;extra_copy_number=0
CM058242.1	Liftoff	exon	125033266	125033450	.	-	.	ID=exon-NM_011246.3-2;Parent=rna-NM_011246.3;Dbxref=GeneID:19419,GenBank:NM_011246.3,MGI:MGI:1314635;gbkey=mRNA;gene=Rasgrp1;product=RAS guanyl releasing protein 1;tag=RefSeq Select;transcript_id=NM_011246.3;extra_copy_number=0
CM058242.1	Liftoff	exon	125037665	125037867	.	-	.	ID=exon-NM_011246.3-1;Parent=rna-NM_011246.3;Dbxref=GeneID:19419,GenBank:NM_011246.3,MGI:MGI:1314635;gbkey=mRNA;gene=Rasgrp1;product=RAS guanyl releasing protein 1;tag=RefSeq Select;transcript_id=NM_011246.3;extra_copy_number=0
CM058242.1	Liftoff	CDS	124977530	124977664	.	-	.	ID=cds-NP_035376.1;Parent=rna-NM_011246.3;Dbxref=CCDS:CCDS16572.1,GeneID:19419,GenBank:NP_035376.1,MGI:MGI:1314635;Name=NP_035376.1;gbkey=CDS;gene=Rasgrp1;product=RAS guanyl-releasing protein 1;protein_id=NP_035376.1;tag=RefSeq Select;extra_copy_number=0
CM058242.1	Liftoff	CDS	124979840	124980219	.	-	.	ID=cds-NP_035376.1;Parent=rna-NM_011246.3;Dbxref=CCDS:CCDS16572.1,GeneID:19419,GenBank:NP_035376.1,MGI:MGI:1314635;Name=NP_035376.1;gbkey=CDS;gene=Rasgrp1;product=RAS guanyl-releasing protein 1;protein_id=NP_035376.1;tag=RefSeq Select;extra_copy_number=0
CM058242.1	Liftoff	CDS	124981059	124981211	.	-	.	ID=cds-NP_035376.1;Parent=rna-NM_011246.3;Dbxref=CCDS:CCDS16572.1,GeneID:19419,GenBank:NP_035376.1,MGI:MGI:1314635;Name=NP_035376.1;gbkey=CDS;gene=Rasgrp1;product=RAS guanyl-releasing protein 1;protein_id=NP_035376.1;tag=RefSeq Select;extra_copy_number=0
CM058242.1	Liftoff	CDS	124981829	124981865	.	-	.	ID=cds-NP_035376.1;Parent=rna-NM_011246.3;Dbxref=CCDS:CCDS16572.1,GeneID:19419,GenBank:NP_035376.1,MGI:MGI:1314635;Name=NP_035376.1;gbkey=CDS;gene=Rasgrp1;product=RAS guanyl-releasing protein 1;protein_id=NP_035376.1;tag=RefSeq Select;extra_copy_number=0
CM058242.1	Liftoff	CDS	124982811	124982955	.	-	.	ID=cds-NP_035376.1;Parent=rna-NM_011246.3;Dbxref=CCDS:CCDS16572.1,GeneID:19419,GenBank:NP_035376.1,MGI:MGI:1314635;Name=NP_035376.1;gbkey=CDS;gene=Rasgrp1;product=RAS guanyl-releasing protein 1;protein_id=NP_035376.1;tag=RefSeq Select;extra_copy_number=0
CM058242.1	Liftoff	CDS	124983604	124983713	.	-	.	ID=cds-NP_035376.1;Parent=rna-NM_011246.3;Dbxref=CCDS:CCDS16572.1,GeneID:19419,GenBank:NP_035376.1,MGI:MGI:1314635;Name=NP_035376.1;gbkey=CDS;gene=Rasgrp1;product=RAS guanyl-releasing protein 1;protein_id=NP_035376.1;tag=RefSeq Select;extra_copy_number=0
CM058242.1	Liftoff	CDS	124984332	124984436	.	-	.	ID=cds-NP_035376.1;Parent=rna-NM_011246.3;Dbxref=CCDS:CCDS16572.1,GeneID:19419,GenBank:NP_035376.1,MGI:MGI:1314635;Name=NP_035376.1;gbkey=CDS;gene=Rasgrp1;product=RAS guanyl-releasing protein 1;protein_id=NP_035376.1;tag=RefSeq Select;extra_copy_number=0
CM058242.1	Liftoff	CDS	124985303	124985383	.	-	.	ID=cds-NP_035376.1;Parent=rna-NM_011246.3;Dbxref=CCDS:CCDS16572.1,GeneID:19419,GenBank:NP_035376.1,MGI:MGI:1314635;Name=NP_035376.1;gbkey=CDS;gene=Rasgrp1;product=RAS guanyl-releasing protein 1;protein_id=NP_035376.1;tag=RefSeq Select;extra_copy_number=0
CM058242.1	Liftoff	CDS	124986653	124986928	.	-	.	ID=cds-NP_035376.1;Parent=rna-NM_011246.3;Dbxref=CCDS:CCDS16572.1,GeneID:19419,GenBank:NP_035376.1,MGI:MGI:1314635;Name=NP_035376.1;gbkey=CDS;gene=Rasgrp1;product=RAS guanyl-releasing protein 1;protein_id=NP_035376.1;tag=RefSeq Select;extra_copy_number=0
CM058242.1	Liftoff	CDS	124988741	124988857	.	-	.	ID=cds-NP_035376.1;Parent=rna-NM_011246.3;Dbxref=CCDS:CCDS16572.1,GeneID:19419,GenBank:NP_035376.1,MGI:MGI:1314635;Name=NP_035376.1;gbkey=CDS;gene=Rasgrp1;product=RAS guanyl-releasing protein 1;protein_id=NP_035376.1;tag=RefSeq Select;extra_copy_number=0
CM058242.1	Liftoff	CDS	124989696	124989869	.	-	.	ID=cds-NP_035376.1;Parent=rna-NM_011246.3;Dbxref=CCDS:CCDS16572.1,GeneID:19419,GenBank:NP_035376.1,MGI:MGI:1314635;Name=NP_035376.1;gbkey=CDS;gene=Rasgrp1;product=RAS guanyl-releasing protein 1;protein_id=NP_035376.1;tag=RefSeq Select;extra_copy_number=0
CM058242.1	Liftoff	CDS	124993446	124993599	.	-	.	ID=cds-NP_035376.1;Parent=rna-NM_011246.3;Dbxref=CCDS:CCDS16572.1,GeneID:19419,GenBank:NP_035376.1,MGI:MGI:1314635;Name=NP_035376.1;gbkey=CDS;gene=Rasgrp1;product=RAS guanyl-releasing protein 1;protein_id=NP_035376.1;tag=RefSeq Select;extra_copy_number=0
CM058242.1	Liftoff	CDS	124995427	124995558	.	-	.	ID=cds-NP_035376.1;Parent=rna-NM_011246.3;Dbxref=CCDS:CCDS16572.1,GeneID:19419,GenBank:NP_035376.1,MGI:MGI:1314635;Name=NP_035376.1;gbkey=CDS;gene=Rasgrp1;product=RAS guanyl-releasing protein 1;protein_id=NP_035376.1;tag=RefSeq Select;extra_copy_number=0
CM058242.1	Liftoff	CDS	124996945	124997007	.	-	.	ID=cds-NP_035376.1;Parent=rna-NM_011246.3;Dbxref=CCDS:CCDS16572.1,GeneID:19419,GenBank:NP_035376.1,MGI:MGI:1314635;Name=NP_035376.1;gbkey=CDS;gene=Rasgrp1;product=RAS guanyl-releasing protein 1;protein_id=NP_035376.1;tag=RefSeq Select;extra_copy_number=0
CM058242.1	Liftoff	CDS	125000764	125000869	.	-	.	ID=cds-NP_035376.1;Parent=rna-NM_011246.3;Dbxref=CCDS:CCDS16572.1,GeneID:19419,GenBank:NP_035376.1,MGI:MGI:1314635;Name=NP_035376.1;gbkey=CDS;gene=Rasgrp1;product=RAS guanyl-releasing protein 1;protein_id=NP_035376.1;tag=RefSeq Select;extra_copy_number=0
CM058242.1	Liftoff	CDS	125033266	125033450	.	-	.	ID=cds-NP_035376.1;Parent=rna-NM_011246.3;Dbxref=CCDS:CCDS16572.1,GeneID:19419,GenBank:NP_035376.1,MGI:MGI:1314635;Name=NP_035376.1;gbkey=CDS;gene=Rasgrp1;product=RAS guanyl-releasing protein 1;protein_id=NP_035376.1;tag=RefSeq Select;extra_copy_number=0
CM058242.1	Liftoff	CDS	125037665	125037699	.	-	.	ID=cds-NP_035376.1;Parent=rna-NM_011246.3;Dbxref=CCDS:CCDS16572.1,GeneID:19419,GenBank:NP_035376.1,MGI:MGI:1314635;Name=NP_035376.1;gbkey=CDS;gene=Rasgrp1;product=RAS guanyl-releasing protein 1;protein_id=NP_035376.1;tag=RefSeq Select;extra_copy_number=0
CM058242.1	Liftoff	match	125037729	125038112	.	+	.	ID=3304db45-ca34-4e5f-9b1a-00da9293b045;Target=NG_150375.1 1 384 +;assembly_bases_aln=384;assembly_bases_seq=384;bit_score=715.683;blast_aligner=1;blast_score=384;common_component=0;e_value=0;filter_score=0;for_remapping=2;gap_count=0;hsp_percent_coverage=100;matchable_bases=384;matched_bases=384;num_ident=384;num_mismatch=0;pct_coverage=100;pct_coverage_hiqual=100;pct_identity_gap=100;pct_identity_gapopen_only=100;pct_identity_ungap=100;rank=1;weighted_identity=1;coverage=1.0;sequence_ID=1.0;extra_copy_number=0;copy_num_ID=3304db45-ca34-4e5f-9b1a-00da9293b045_0
CM058242.1	Liftoff	enhancer	125037829	125038012	.	.	.	ID=id-GeneID:128924618;Dbxref=GeneID:128924618;Note=cis-regulatory module chr2:117168575-117168758 (MGSCv37/mm9 assembly coordinates);experiment=EXISTENCE:reporter gene assay evidence [ECO:0000049][PMID:25872643];function=activates a minimal SCP1 promoter by CapStarr-seq with weak activity in NIH3T3 fibroblasts {active_cell/tissue: NIH3T3};gbkey=regulatory;regulatory_class=enhancer;coverage=1.0;sequence_ID=1.0;extra_copy_number=0;copy_num_ID=id-GeneID:128924618_0
CM058242.1	Liftoff	biological_region	125037829	125038012	.	+	.	ID=id-GeneID:128924618-2;Dbxref=GeneID:128924618;Name=biological region;gbkey=Region;standard_name=CapStarr-seq enhancer MGSCv37_chr2:117168575-117168758;coverage=1.0;sequence_ID=1.0;extra_copy_number=0;copy_num_ID=id-GeneID:128924618-2_0
CM058242.1	Liftoff	gene	125054927	125056232	.	+	.	ID=gene-Gm32020;Dbxref=GeneID:102634438,MGI:MGI:5591179;Name=Gm32020;description=predicted gene%2C 32020;gbkey=Gene;gene=Gm32020;gene_biotype=lncRNA;coverage=1.0;sequence_ID=1.0;extra_copy_number=0;copy_num_ID=gene-Gm32020_0
CM058242.1	Liftoff	lnc_RNA	125054927	125056232	.	+	.	ID=rna-XR_374898.4;Parent=gene-Gm32020;Dbxref=GeneID:102634438,GenBank:XR_374898.4,MGI:MGI:5591179;Name=XR_374898.4;gbkey=ncRNA;gene=Gm32020;model_evidence=Supporting evidence includes similarity to: 100%25 coverage of the annotated genomic feature by RNAseq alignments%2C including 7 samples with support for all annotated introns;product=predicted gene%2C 32020;transcript_id=XR_374898.4;extra_copy_number=0
CM058242.1	Liftoff	exon	125054927	125055378	.	+	.	ID=exon-XR_374898.4-1;Parent=rna-XR_374898.4;Dbxref=GeneID:102634438,GenBank:XR_374898.4,MGI:MGI:5591179;gbkey=ncRNA;gene=Gm32020;product=predicted gene%2C 32020;transcript_id=XR_374898.4;extra_copy_number=0
CM058242.1	Liftoff	exon	125055711	125055858	.	+	.	ID=exon-XR_374898.4-2;Parent=rna-XR_374898.4;Dbxref=GeneID:102634438,GenBank:XR_374898.4,MGI:MGI:5591179;gbkey=ncRNA;gene=Gm32020;product=predicted gene%2C 32020;transcript_id=XR_374898.4;extra_copy_number=0
CM058242.1	Liftoff	exon	125056033	125056232	.	+	.	ID=exon-XR_374898.4-3;Parent=rna-XR_374898.4;Dbxref=GeneID:102634438,GenBank:XR_374898.4,MGI:MGI:5591179;gbkey=ncRNA;gene=Gm32020;product=predicted gene%2C 32020;transcript_id=XR_374898.4;extra_copy_number=0
CM058242.1	Liftoff	gene	125109478	125112808	.	-	.	ID=gene-Gm13982;Dbxref=GeneID:102634513,MGI:MGI:3651941;Name=Gm13982;description=predicted gene 13982;gbkey=Gene;gene=Gm13982;gene_biotype=lncRNA;coverage=1.0;sequence_ID=1.0;extra_copy_number=0;copy_num_ID=gene-Gm13982_0
CM058242.1	Liftoff	lnc_RNA	125109478	125112808	.	-	.	ID=rna-XR_374899.1;Parent=gene-Gm13982;Dbxref=GeneID:102634513,GenBank:XR_374899.1,MGI:MGI:3651941;Name=XR_374899.1;gbkey=ncRNA;gene=Gm13982;model_evidence=Supporting evidence includes similarity to: 1 mRNA%2C and 20%25 coverage of the annotated genomic feature by RNAseq alignments;product=predicted gene 13982;transcript_id=XR_374899.1;extra_copy_number=0
CM058242.1	Liftoff	exon	125109478	125110014	.	-	.	ID=exon-XR_374899.1-3;Parent=rna-XR_374899.1;Dbxref=GeneID:102634513,GenBank:XR_374899.1,MGI:MGI:3651941;gbkey=ncRNA;gene=Gm13982;product=predicted gene 13982;transcript_id=XR_374899.1;extra_copy_number=0
CM058242.1	Liftoff	exon	125110160	125110271	.	-	.	ID=exon-XR_374899.1-2;Parent=rna-XR_374899.1;Dbxref=GeneID:102634513,GenBank:XR_374899.1,MGI:MGI:3651941;gbkey=ncRNA;gene=Gm13982;product=predicted gene 13982;transcript_id=XR_374899.1;extra_copy_number=0
CM058242.1	Liftoff	exon	125112703	125112808	.	-	.	ID=exon-XR_374899.1-1;Parent=rna-XR_374899.1;Dbxref=GeneID:102634513,GenBank:XR_374899.1,MGI:MGI:3651941;gbkey=ncRNA;gene=Gm13982;product=predicted gene 13982;transcript_id=XR_374899.1;extra_copy_number=0
CM058242.1	Liftoff	match	125113737	125114155	.	+	.	ID=416f492b-fce5-41cf-9804-75a90aca0c1a;Target=NG_150376.1 1 419 +;assembly_bases_aln=419;assembly_bases_seq=419;bit_score=780.82;blast_aligner=1;blast_score=419;common_component=0;e_value=0;filter_score=0;for_remapping=2;gap_count=0;hsp_percent_coverage=100;matchable_bases=419;matched_bases=419;num_ident=419;num_mismatch=0;pct_coverage=100;pct_coverage_hiqual=100;pct_identity_gap=100;pct_identity_gapopen_only=100;pct_identity_ungap=100;rank=1;weighted_identity=1;coverage=1.0;sequence_ID=1.0;extra_copy_number=0;copy_num_ID=416f492b-fce5-41cf-9804-75a90aca0c1a_0
CM058242.1	Liftoff	enhancer	125113837	125114055	.	.	.	ID=id-GeneID:128924619;Dbxref=GeneID:128924619;Note=cis-regulatory module chr2:117244462-117244680 (MGSCv37/mm9 assembly coordinates);experiment=EXISTENCE:reporter gene assay evidence [ECO:0000049][PMID:25872643];function=activates a minimal SCP1 promoter by CapStarr-seq with strong activity in P5424 T cells {active_cell/tissue: P5424 T cell};gbkey=regulatory;regulatory_class=enhancer;coverage=1.0;sequence_ID=1.0;extra_copy_number=0;copy_num_ID=id-GeneID:128924619_0
CM058242.1	Liftoff	biological_region	125113837	125114055	.	+	.	ID=id-GeneID:128924619-2;Dbxref=GeneID:128924619;Name=biological region;gbkey=Region;standard_name=CapStarr-seq enhancer MGSCv37_chr2:117244462-117244680;coverage=1.0;sequence_ID=1.0;extra_copy_number=0;copy_num_ID=id-GeneID:128924619-2_0
CM058242.1	Liftoff	match	125122097	125125823	.	+	.	ID=b9e67ff0-e7af-4591-b31a-58e5977c30be;Target=NG_054388.1 1 3727 +;assembly_bases_aln=3727;assembly_bases_seq=3727;bit_score=6937.26;blast_aligner=1;blast_score=3727;common_component=0;e_value=0;filter_score=0;for_remapping=2;gap_count=0;hsp_percent_coverage=100;matchable_bases=3727;matched_bases=3727;num_ident=3727;num_mismatch=0;pct_coverage=100;pct_coverage_hiqual=100;pct_identity_gap=100;pct_identity_gapopen_only=100;pct_identity_ungap=100;rank=1;weighted_identity=1;coverage=1.0;sequence_ID=1.0;extra_copy_number=0;copy_num_ID=b9e67ff0-e7af-4591-b31a-58e5977c30be_0
CM058242.1	Liftoff	enhancer	125122197	125125723	.	.	.	ID=id-GeneID:109280119;Dbxref=GeneID:109280119,VISTA:mm1368;Note=VISTA enhancer mm1368;experiment=EXISTENCE:transgenic organism evidence [ECO:0001131][PMID:17130149];function=enhancer in: forebrain[3/6];gbkey=regulatory;regulatory_class=enhancer;coverage=1.0;sequence_ID=1.0;extra_copy_number=0;copy_num_ID=id-GeneID:109280119_0
CM058242.1	Liftoff	biological_region	125122197	125125723	.	+	.	ID=id-GeneID:109280119-2;Dbxref=GeneID:109280119;Name=biological region;gbkey=Region;standard_name=VISTA enhancer mm1368;coverage=1.0;sequence_ID=1.0;extra_copy_number=0;copy_num_ID=id-GeneID:109280119-2_0
CM058242.1	Liftoff	gene	125135109	125145620	.	+	.	ID=gene-Gm32137;Dbxref=GeneID:102634596,MGI:MGI:5591296;Name=Gm32137;description=predicted gene%2C 32137;gbkey=Gene;gene=Gm32137;gene_biotype=lncRNA;coverage=1.0;sequence_ID=1.0;extra_copy_number=0;copy_num_ID=gene-Gm32137_0
CM058242.1	Liftoff	lnc_RNA	125135109	125145620	.	+	.	ID=rna-XR_001783446.1;Parent=gene-Gm32137;Dbxref=GeneID:102634596,GenBank:XR_001783446.1,MGI:MGI:5591296;Name=XR_001783446.1;gbkey=ncRNA;gene=Gm32137;model_evidence=Supporting evidence includes similarity to: 100%25 coverage of the annotated genomic feature by RNAseq alignments%2C including 6 samples with support for all annotated introns;product=predicted gene%2C 32137;transcript_id=XR_001783446.1;extra_copy_number=0
CM058242.1	Liftoff	exon	125135109	125135263	.	+	.	ID=exon-XR_001783446.1-1;Parent=rna-XR_001783446.1;Dbxref=GeneID:102634596,GenBank:XR_001783446.1,MGI:MGI:5591296;gbkey=ncRNA;gene=Gm32137;product=predicted gene%2C 32137;transcript_id=XR_001783446.1;extra_copy_number=0
CM058242.1	Liftoff	exon	125145275	125145620	.	+	.	ID=exon-XR_001783446.1-2;Parent=rna-XR_001783446.1;Dbxref=GeneID:102634596,GenBank:XR_001783446.1,MGI:MGI:5591296;gbkey=ncRNA;gene=Gm32137;product=predicted gene%2C 32137;transcript_id=XR_001783446.1;extra_copy_number=0
CM058242.1	Liftoff	gene	125400108	125453553	.	+	.	ID=gene-Gm32210;Dbxref=GeneID:102634679,MGI:MGI:5591369;Name=Gm32210;description=predicted gene%2C 32210;gbkey=Gene;gene=Gm32210;gene_biotype=lncRNA;coverage=1.0;sequence_ID=1.0;extra_copy_number=0;copy_num_ID=gene-Gm32210_0
CM058242.1	Liftoff	lnc_RNA	125400108	125453553	.	+	.	ID=rna-XR_374901.1;Parent=gene-Gm32210;Dbxref=GeneID:102634679,GenBank:XR_374901.1,MGI:MGI:5591369;Name=XR_374901.1;gbkey=ncRNA;gene=Gm32210;model_evidence=Supporting evidence includes similarity to: 100%25 coverage of the annotated genomic feature by RNAseq alignments%2C including 4 samples with support for all annotated introns;product=predicted gene%2C 32210;transcript_id=XR_374901.1;extra_copy_number=0
CM058242.1	Liftoff	exon	125400108	125400172	.	+	.	ID=exon-XR_374901.1-1;Parent=rna-XR_374901.1;Dbxref=GeneID:102634679,GenBank:XR_374901.1,MGI:MGI:5591369;gbkey=ncRNA;gene=Gm32210;product=predicted gene%2C 32210;transcript_id=XR_374901.1;extra_copy_number=0
CM058242.1	Liftoff	exon	125405805	125405918	.	+	.	ID=exon-XR_374901.1-2;Parent=rna-XR_374901.1;Dbxref=GeneID:102634679,GenBank:XR_374901.1,MGI:MGI:5591369;gbkey=ncRNA;gene=Gm32210;product=predicted gene%2C 32210;transcript_id=XR_374901.1;extra_copy_number=0
CM058242.1	Liftoff	exon	125453245	125453553	.	+	.	ID=exon-XR_374901.1-3;Parent=rna-XR_374901.1;Dbxref=GeneID:102634679,GenBank:XR_374901.1,MGI:MGI:5591369;gbkey=ncRNA;gene=Gm32210;product=predicted gene%2C 32210;transcript_id=XR_374901.1;extra_copy_number=0
CM058242.1	Liftoff	gene	125499905	125508062	.	-	.	ID=gene-Gm13985;Dbxref=GeneID:100504728,MGI:MGI:3651939;Name=Gm13985;description=predicted gene 13985;gbkey=Gene;gene=Gm13985;gene_biotype=lncRNA;coverage=1.0;sequence_ID=1.0;extra_copy_number=0;copy_num_ID=gene-Gm13985_0
CM058242.1	Liftoff	lnc_RNA	125499905	125508062	.	-	.	ID=rna-NR_126427.1;Parent=gene-Gm13985;Dbxref=GeneID:100504728,GenBank:NR_126427.1,MGI:MGI:3651939;Name=NR_126427.1;gbkey=ncRNA;gene=Gm13985;product=predicted gene 13985;transcript_id=NR_126427.1;extra_copy_number=0
CM058242.1	Liftoff	exon	125499905	125502351	.	-	.	ID=exon-NR_126427.1-3;Parent=rna-NR_126427.1;Dbxref=GeneID:100504728,GenBank:NR_126427.1,MGI:MGI:3651939;gbkey=ncRNA;gene=Gm13985;product=predicted gene 13985;transcript_id=NR_126427.1;extra_copy_number=0
CM058242.1	Liftoff	exon	125507498	125507634	.	-	.	ID=exon-NR_126427.1-2;Parent=rna-NR_126427.1;Dbxref=GeneID:100504728,GenBank:NR_126427.1,MGI:MGI:3651939;gbkey=ncRNA;gene=Gm13985;product=predicted gene 13985;transcript_id=NR_126427.1;extra_copy_number=0
CM058242.1	Liftoff	exon	125508008	125508062	.	-	.	ID=exon-NR_126427.1-1;Parent=rna-NR_126427.1;Dbxref=GeneID:100504728,GenBank:NR_126427.1,MGI:MGI:3651939;gbkey=ncRNA;gene=Gm13985;product=predicted gene 13985;transcript_id=NR_126427.1;extra_copy_number=0
CM058242.1	Liftoff	gene	125517188	125604402	.	+	.	ID=gene-4930412B13Rik;Dbxref=GeneID:73938,MGI:MGI:1921188;Name=4930412B13Rik;description=RIKEN cDNA 4930412B13 gene;gbkey=Gene;gene=4930412B13Rik;gene_biotype=lncRNA;coverage=1.0;sequence_ID=1.0;extra_copy_number=0;copy_num_ID=gene-4930412B13Rik_0
CM058242.1	Liftoff	lnc_RNA	125517188	125604402	.	+	.	ID=rna-NR_040631.1;Parent=gene-4930412B13Rik;Dbxref=GeneID:73938,GenBank:NR_040631.1,MGI:MGI:1921188;Name=NR_040631.1;gbkey=ncRNA;gene=4930412B13Rik;product=RIKEN cDNA 4930412B13 gene;transcript_id=NR_040631.1;extra_copy_number=0
CM058242.1	Liftoff	exon	125517188	125517962	.	+	.	ID=exon-NR_040631.1-1;Parent=rna-NR_040631.1;Dbxref=GeneID:73938,GenBank:NR_040631.1,MGI:MGI:1921188;gbkey=ncRNA;gene=4930412B13Rik;product=RIKEN cDNA 4930412B13 gene;transcript_id=NR_040631.1;extra_copy_number=0
CM058242.1	Liftoff	exon	125519980	125520118	.	+	.	ID=exon-NR_040631.1-2;Parent=rna-NR_040631.1;Dbxref=GeneID:73938,GenBank:NR_040631.1,MGI:MGI:1921188;gbkey=ncRNA;gene=4930412B13Rik;product=RIKEN cDNA 4930412B13 gene;transcript_id=NR_040631.1;extra_copy_number=0
CM058242.1	Liftoff	exon	125573087	125573253	.	+	.	ID=exon-NR_040631.1-3;Parent=rna-NR_040631.1;Dbxref=GeneID:73938,GenBank:NR_040631.1,MGI:MGI:1921188;gbkey=ncRNA;gene=4930412B13Rik;product=RIKEN cDNA 4930412B13 gene;transcript_id=NR_040631.1;extra_copy_number=0
CM058242.1	Liftoff	exon	125598015	125598123	.	+	.	ID=exon-NR_040631.1-4;Parent=rna-NR_040631.1;Dbxref=GeneID:73938,GenBank:NR_040631.1,MGI:MGI:1921188;gbkey=ncRNA;gene=4930412B13Rik;product=RIKEN cDNA 4930412B13 gene;transcript_id=NR_040631.1;extra_copy_number=0
CM058242.1	Liftoff	exon	125598444	125598507	.	+	.	ID=exon-NR_040631.1-5;Parent=rna-NR_040631.1;Dbxref=GeneID:73938,GenBank:NR_040631.1,MGI:MGI:1921188;gbkey=ncRNA;gene=4930412B13Rik;product=RIKEN cDNA 4930412B13 gene;transcript_id=NR_040631.1;extra_copy_number=0
CM058242.1	Liftoff	exon	125604381	125604402	.	+	.	ID=exon-NR_040631.1-6;Parent=rna-NR_040631.1;Dbxref=GeneID:73938,GenBank:NR_040631.1,MGI:MGI:1921188;gbkey=ncRNA;gene=4930412B13Rik;product=RIKEN cDNA 4930412B13 gene;transcript_id=NR_040631.1;extra_copy_number=0
CM058242.1	Liftoff	gene	125552553	125806557	.	-	.	ID=gene-Gm13986;Dbxref=GeneID:329496,MGI:MGI:3651937;Name=Gm13986;description=predicted gene 13986;gbkey=Gene;gene=Gm13986;gene_biotype=lncRNA;gene_synonym=C230060E24;coverage=1.0;sequence_ID=1.0;extra_copy_number=0;copy_num_ID=gene-Gm13986_0
CM058242.1	Liftoff	lnc_RNA	125552553	125806557	.	-	.	ID=rna-NR_126479.1;Parent=gene-Gm13986;Dbxref=GeneID:329496,GenBank:NR_126479.1,MGI:MGI:3651937;Name=NR_126479.1;gbkey=ncRNA;gene=Gm13986;product=predicted gene 13986;transcript_id=NR_126479.1;extra_copy_number=0
CM058242.1	Liftoff	exon	125552553	125552848	.	-	.	ID=exon-NR_126479.1-10;Parent=rna-NR_126479.1;Dbxref=GeneID:329496,GenBank:NR_126479.1,MGI:MGI:3651937;gbkey=ncRNA;gene=Gm13986;product=predicted gene 13986;transcript_id=NR_126479.1;extra_copy_number=0
CM058242.1	Liftoff	exon	125557734	125557924	.	-	.	ID=exon-NR_126479.1-9;Parent=rna-NR_126479.1;Dbxref=GeneID:329496,GenBank:NR_126479.1,MGI:MGI:3651937;gbkey=ncRNA;gene=Gm13986;product=predicted gene 13986;transcript_id=NR_126479.1;extra_copy_number=0
CM058242.1	Liftoff	exon	125722466	125722629	.	-	.	ID=exon-NR_126479.1-8;Parent=rna-NR_126479.1;Dbxref=GeneID:329496,GenBank:NR_126479.1,MGI:MGI:3651937;gbkey=ncRNA;gene=Gm13986;product=predicted gene 13986;transcript_id=NR_126479.1;extra_copy_number=0
CM058242.1	Liftoff	exon	125729179	125729289	.	-	.	ID=exon-NR_126479.1-7;Parent=rna-NR_126479.1;Dbxref=GeneID:329496,GenBank:NR_126479.1,MGI:MGI:3651937;gbkey=ncRNA;gene=Gm13986;product=predicted gene 13986;transcript_id=NR_126479.1;extra_copy_number=0
CM058242.1	Liftoff	exon	125729708	125730633	.	-	.	ID=exon-NR_126479.1-6;Parent=rna-NR_126479.1;Dbxref=GeneID:329496,GenBank:NR_126479.1,MGI:MGI:3651937;gbkey=ncRNA;gene=Gm13986;product=predicted gene 13986;transcript_id=NR_126479.1;extra_copy_number=0
CM058242.1	Liftoff	exon	125731892	125732772	.	-	.	ID=exon-NR_126479.1-5;Parent=rna-NR_126479.1;Dbxref=GeneID:329496,GenBank:NR_126479.1,MGI:MGI:3651937;gbkey=ncRNA;gene=Gm13986;product=predicted gene 13986;transcript_id=NR_126479.1;extra_copy_number=0
CM058242.1	Liftoff	exon	125767082	125767194	.	-	.	ID=exon-NR_126479.1-4;Parent=rna-NR_126479.1;Dbxref=GeneID:329496,GenBank:NR_126479.1,MGI:MGI:3651937;gbkey=ncRNA;gene=Gm13986;product=predicted gene 13986;transcript_id=NR_126479.1;extra_copy_number=0
CM058242.1	Liftoff	exon	125767495	125767604	.	-	.	ID=exon-NR_126479.1-3;Parent=rna-NR_126479.1;Dbxref=GeneID:329496,GenBank:NR_126479.1,MGI:MGI:3651937;gbkey=ncRNA;gene=Gm13986;product=predicted gene 13986;transcript_id=NR_126479.1;extra_copy_number=0
CM058242.1	Liftoff	exon	125797669	125797839	.	-	.	ID=exon-NR_126479.1-2;Parent=rna-NR_126479.1;Dbxref=GeneID:329496,GenBank:NR_126479.1,MGI:MGI:3651937;gbkey=ncRNA;gene=Gm13986;product=predicted gene 13986;transcript_id=NR_126479.1;extra_copy_number=0
CM058242.1	Liftoff	exon	125806052	125806557	.	-	.	ID=exon-NR_126479.1-1;Parent=rna-NR_126479.1;Dbxref=GeneID:329496,GenBank:NR_126479.1,MGI:MGI:3651937;gbkey=ncRNA;gene=Gm13986;product=predicted gene 13986;transcript_id=NR_126479.1;extra_copy_number=0
CM058242.1	Liftoff	match	125748022	125748790	.	+	.	ID=461a64eb-0b0f-474e-b289-e7f1bc76de3f;Target=NG_017643.1 1 769 +;assembly_bases_aln=769;assembly_bases_seq=769;bit_score=1432.2;blast_aligner=1;blast_score=769;common_component=0;e_value=0;filter_score=0;for_remapping=2;gap_count=0;hsp_percent_coverage=100;matchable_bases=769;matched_bases=769;num_ident=769;num_mismatch=0;pct_coverage=100;pct_coverage_hiqual=100;pct_identity_gap=100;pct_identity_gapopen_only=100;pct_identity_ungap=100;rank=1;weighted_identity=1;coverage=1.0;sequence_ID=1.0;extra_copy_number=0;copy_num_ID=461a64eb-0b0f-474e-b289-e7f1bc76de3f_0
CM058242.1	Liftoff	pseudogene	125748122	125748690	.	+	.	ID=gene-Gm18846;Dbxref=GeneID:100417815,MGI:MGI:5011031;Name=Gm18846;description=predicted gene%2C 18846;gbkey=Gene;gene=Gm18846;gene_biotype=pseudogene;pseudo=true;coverage=1.0;sequence_ID=1.0;extra_copy_number=0;copy_num_ID=gene-Gm18846_0
CM058242.1	Liftoff	gene	125773157	125773314	.	-	.	ID=gene-Gm25308;Dbxref=GeneID:115489626,MGI:MGI:5455085;Name=Gm25308;description=predicted gene%2C 25308;gbkey=Gene;gene=Gm25308;gene_biotype=snRNA;coverage=1.0;sequence_ID=1.0;extra_copy_number=0;copy_num_ID=gene-Gm25308_0
CM058242.1	Liftoff	snRNA	125773157	125773314	.	-	.	ID=rna-XR_004941220.1;Parent=gene-Gm25308;Dbxref=GeneID:115489626,RFAM:RF00003,GenBank:XR_004941220.1,MGI:MGI:5455085;Name=XR_004941220.1;gbkey=ncRNA;gene=Gm25308;inference=COORDINATES: profile:INFERNAL:1.1.1;product=U1 spliceosomal RNA;transcript_id=XR_004941220.1;extra_copy_number=0
CM058242.1	Liftoff	exon	125773157	125773314	.	-	.	ID=exon-XR_004941220.1-1;Parent=rna-XR_004941220.1;Dbxref=GeneID:115489626,RFAM:RF00003,GenBank:XR_004941220.1,MGI:MGI:5455085;gbkey=ncRNA;gene=Gm25308;inference=COORDINATES: profile:INFERNAL:1.1.1;product=U1 spliceosomal RNA;transcript_id=XR_004941220.1;extra_copy_number=0
CM058242.1	Liftoff	gene	125807231	125822492	.	+	.	ID=gene-Thbs1;Dbxref=GeneID:21825,MGI:MGI:98737;Name=Thbs1;description=thrombospondin 1;gbkey=Gene;gene=Thbs1;gene_biotype=protein_coding;gene_synonym=tbsp1,Thbs-1,TSP-1,TSP1;coverage=1.0;sequence_ID=1.0;valid_ORFs=2;extra_copy_number=0;copy_num_ID=gene-Thbs1_0
CM058242.1	Liftoff	mRNA	125807231	125822492	.	+	.	ID=rna-NM_001313914.1;Parent=gene-Thbs1;Dbxref=GeneID:21825,GenBank:NM_001313914.1,MGI:MGI:98737;Name=NM_001313914.1;gbkey=mRNA;gene=Thbs1;product=thrombospondin 1%2C transcript variant 2;tag=RefSeq Select;transcript_id=NM_001313914.1;matches_ref_protein=True;valid_ORF=True;extra_copy_number=0
CM058242.1	Liftoff	exon	125807231	125807430	.	+	.	ID=exon-NM_001313914.1-1;Parent=rna-NM_001313914.1;Dbxref=GeneID:21825,GenBank:NM_001313914.1,MGI:MGI:98737;gbkey=mRNA;gene=Thbs1;product=thrombospondin 1%2C transcript variant 2;tag=RefSeq Select;transcript_id=NM_001313914.1;extra_copy_number=0
CM058242.1	Liftoff	exon	125807972	125808066	.	+	.	ID=exon-NM_001313914.1-2;Parent=rna-NM_001313914.1;Dbxref=GeneID:21825,GenBank:NM_001313914.1,MGI:MGI:98737;gbkey=mRNA;gene=Thbs1;product=thrombospondin 1%2C transcript variant 2;tag=RefSeq Select;transcript_id=NM_001313914.1;extra_copy_number=0
CM058242.1	Liftoff	exon	125808329	125808888	.	+	.	ID=exon-NM_001313914.1-3;Parent=rna-NM_001313914.1;Dbxref=GeneID:21825,GenBank:NM_001313914.1,MGI:MGI:98737;gbkey=mRNA;gene=Thbs1;product=thrombospondin 1%2C transcript variant 2;tag=RefSeq Select;transcript_id=NM_001313914.1;extra_copy_number=0
CM058242.1	Liftoff	exon	125809693	125809768	.	+	.	ID=exon-NM_001313914.1-4;Parent=rna-NM_001313914.1;Dbxref=GeneID:21825,GenBank:NM_001313914.1,MGI:MGI:98737;gbkey=mRNA;gene=Thbs1;product=thrombospondin 1%2C transcript variant 2;tag=RefSeq Select;transcript_id=NM_001313914.1;extra_copy_number=0
CM058242.1	Liftoff	exon	125810013	125810212	.	+	.	ID=exon-NM_001313914.1-5;Parent=rna-NM_001313914.1;Dbxref=GeneID:21825,GenBank:NM_001313914.1,MGI:MGI:98737;gbkey=mRNA;gene=Thbs1;product=thrombospondin 1%2C transcript variant 2;tag=RefSeq Select;transcript_id=NM_001313914.1;extra_copy_number=0
CM058242.1	Liftoff	exon	125810307	125810429	.	+	.	ID=exon-NM_001313914.1-6;Parent=rna-NM_001313914.1;Dbxref=GeneID:21825,GenBank:NM_001313914.1,MGI:MGI:98737;gbkey=mRNA;gene=Thbs1;product=thrombospondin 1%2C transcript variant 2;tag=RefSeq Select;transcript_id=NM_001313914.1;extra_copy_number=0
CM058242.1	Liftoff	exon	125811189	125811282	.	+	.	ID=exon-NM_001313914.1-7;Parent=rna-NM_001313914.1;Dbxref=GeneID:21825,GenBank:NM_001313914.1,MGI:MGI:98737;gbkey=mRNA;gene=Thbs1;product=thrombospondin 1%2C transcript variant 2;tag=RefSeq Select;transcript_id=NM_001313914.1;extra_copy_number=0
CM058242.1	Liftoff	exon	125812843	125813016	.	+	.	ID=exon-NM_001313914.1-8;Parent=rna-NM_001313914.1;Dbxref=GeneID:21825,GenBank:NM_001313914.1,MGI:MGI:98737;gbkey=mRNA;gene=Thbs1;product=thrombospondin 1%2C transcript variant 2;tag=RefSeq Select;transcript_id=NM_001313914.1;extra_copy_number=0
CM058242.1	Liftoff	exon	125813521	125813697	.	+	.	ID=exon-NM_001313914.1-9;Parent=rna-NM_001313914.1;Dbxref=GeneID:21825,GenBank:NM_001313914.1,MGI:MGI:98737;gbkey=mRNA;gene=Thbs1;product=thrombospondin 1%2C transcript variant 2;tag=RefSeq Select;transcript_id=NM_001313914.1;extra_copy_number=0
CM058242.1	Liftoff	exon	125814008	125814181	.	+	.	ID=exon-NM_001313914.1-10;Parent=rna-NM_001313914.1;Dbxref=GeneID:21825,GenBank:NM_001313914.1,MGI:MGI:98737;gbkey=mRNA;gene=Thbs1;product=thrombospondin 1%2C transcript variant 2;tag=RefSeq Select;transcript_id=NM_001313914.1;extra_copy_number=0
CM058242.1	Liftoff	exon	125814438	125814565	.	+	.	ID=exon-NM_001313914.1-11;Parent=rna-NM_001313914.1;Dbxref=GeneID:21825,GenBank:NM_001313914.1,MGI:MGI:98737;gbkey=mRNA;gene=Thbs1;product=thrombospondin 1%2C transcript variant 2;tag=RefSeq Select;transcript_id=NM_001313914.1;extra_copy_number=0
CM058242.1	Liftoff	exon	125814681	125814833	.	+	.	ID=exon-NM_001313914.1-12;Parent=rna-NM_001313914.1;Dbxref=GeneID:21825,GenBank:NM_001313914.1,MGI:MGI:98737;gbkey=mRNA;gene=Thbs1;product=thrombospondin 1%2C transcript variant 2;tag=RefSeq Select;transcript_id=NM_001313914.1;extra_copy_number=0
CM058242.1	Liftoff	exon	125815176	125815394	.	+	.	ID=exon-NM_001313914.1-13;Parent=rna-NM_001313914.1;Dbxref=GeneID:21825,GenBank:NM_001313914.1,MGI:MGI:98737;gbkey=mRNA;gene=Thbs1;product=thrombospondin 1%2C transcript variant 2;tag=RefSeq Select;transcript_id=NM_001313914.1;extra_copy_number=0
CM058242.1	Liftoff	exon	125815581	125815688	.	+	.	ID=exon-NM_001313914.1-14;Parent=rna-NM_001313914.1;Dbxref=GeneID:21825,GenBank:NM_001313914.1,MGI:MGI:98737;gbkey=mRNA;gene=Thbs1;product=thrombospondin 1%2C transcript variant 2;tag=RefSeq Select;transcript_id=NM_001313914.1;extra_copy_number=0
CM058242.1	Liftoff	exon	125816195	125816354	.	+	.	ID=exon-NM_001313914.1-15;Parent=rna-NM_001313914.1;Dbxref=GeneID:21825,GenBank:NM_001313914.1,MGI:MGI:98737;gbkey=mRNA;gene=Thbs1;product=thrombospondin 1%2C transcript variant 2;tag=RefSeq Select;transcript_id=NM_001313914.1;extra_copy_number=0
CM058242.1	Liftoff	exon	125816476	125816594	.	+	.	ID=exon-NM_001313914.1-16;Parent=rna-NM_001313914.1;Dbxref=GeneID:21825,GenBank:NM_001313914.1,MGI:MGI:98737;gbkey=mRNA;gene=Thbs1;product=thrombospondin 1%2C transcript variant 2;tag=RefSeq Select;transcript_id=NM_001313914.1;extra_copy_number=0
CM058242.1	Liftoff	exon	125817805	125818039	.	+	.	ID=exon-NM_001313914.1-17;Parent=rna-NM_001313914.1;Dbxref=GeneID:21825,GenBank:NM_001313914.1,MGI:MGI:98737;gbkey=mRNA;gene=Thbs1;product=thrombospondin 1%2C transcript variant 2;tag=RefSeq Select;transcript_id=NM_001313914.1;extra_copy_number=0
CM058242.1	Liftoff	exon	125818233	125818460	.	+	.	ID=exon-NM_001313914.1-18;Parent=rna-NM_001313914.1;Dbxref=GeneID:21825,GenBank:NM_001313914.1,MGI:MGI:98737;gbkey=mRNA;gene=Thbs1;product=thrombospondin 1%2C transcript variant 2;tag=RefSeq Select;transcript_id=NM_001313914.1;extra_copy_number=0
CM058242.1	Liftoff	exon	125818627	125818898	.	+	.	ID=exon-NM_001313914.1-19;Parent=rna-NM_001313914.1;Dbxref=GeneID:21825,GenBank:NM_001313914.1,MGI:MGI:98737;gbkey=mRNA;gene=Thbs1;product=thrombospondin 1%2C transcript variant 2;tag=RefSeq Select;transcript_id=NM_001313914.1;extra_copy_number=0
CM058242.1	Liftoff	exon	125819275	125819372	.	+	.	ID=exon-NM_001313914.1-20;Parent=rna-NM_001313914.1;Dbxref=GeneID:21825,GenBank:NM_001313914.1,MGI:MGI:98737;gbkey=mRNA;gene=Thbs1;product=thrombospondin 1%2C transcript variant 2;tag=RefSeq Select;transcript_id=NM_001313914.1;extra_copy_number=0
CM058242.1	Liftoff	exon	125819479	125819618	.	+	.	ID=exon-NM_001313914.1-21;Parent=rna-NM_001313914.1;Dbxref=GeneID:21825,GenBank:NM_001313914.1,MGI:MGI:98737;gbkey=mRNA;gene=Thbs1;product=thrombospondin 1%2C transcript variant 2;tag=RefSeq Select;transcript_id=NM_001313914.1;extra_copy_number=0
CM058242.1	Liftoff	exon	125820381	125822492	.	+	.	ID=exon-NM_001313914.1-22;Parent=rna-NM_001313914.1;Dbxref=GeneID:21825,GenBank:NM_001313914.1,MGI:MGI:98737;gbkey=mRNA;gene=Thbs1;product=thrombospondin 1%2C transcript variant 2;tag=RefSeq Select;transcript_id=NM_001313914.1;extra_copy_number=0
CM058242.1	Liftoff	CDS	125808000	125808066	.	+	.	ID=cds-NP_001300843.1;Parent=rna-NM_001313914.1;Dbxref=GeneID:21825,GenBank:NP_001300843.1,MGI:MGI:98737;Name=NP_001300843.1;Note=isoform 2 precursor is encoded by transcript variant 2;gbkey=CDS;gene=Thbs1;product=thrombospondin-1 isoform 2 precursor;protein_id=NP_001300843.1;tag=RefSeq Select;extra_copy_number=0
CM058242.1	Liftoff	CDS	125808329	125808888	.	+	.	ID=cds-NP_001300843.1;Parent=rna-NM_001313914.1;Dbxref=GeneID:21825,GenBank:NP_001300843.1,MGI:MGI:98737;Name=NP_001300843.1;Note=isoform 2 precursor is encoded by transcript variant 2;gbkey=CDS;gene=Thbs1;product=thrombospondin-1 isoform 2 precursor;protein_id=NP_001300843.1;tag=RefSeq Select;extra_copy_number=0
CM058242.1	Liftoff	CDS	125809693	125809768	.	+	.	ID=cds-NP_001300843.1;Parent=rna-NM_001313914.1;Dbxref=GeneID:21825,GenBank:NP_001300843.1,MGI:MGI:98737;Name=NP_001300843.1;Note=isoform 2 precursor is encoded by transcript variant 2;gbkey=CDS;gene=Thbs1;product=thrombospondin-1 isoform 2 precursor;protein_id=NP_001300843.1;tag=RefSeq Select;extra_copy_number=0
CM058242.1	Liftoff	CDS	125810013	125810212	.	+	.	ID=cds-NP_001300843.1;Parent=rna-NM_001313914.1;Dbxref=GeneID:21825,GenBank:NP_001300843.1,MGI:MGI:98737;Name=NP_001300843.1;Note=isoform 2 precursor is encoded by transcript variant 2;gbkey=CDS;gene=Thbs1;product=thrombospondin-1 isoform 2 precursor;protein_id=NP_001300843.1;tag=RefSeq Select;extra_copy_number=0
CM058242.1	Liftoff	CDS	125810307	125810429	.	+	.	ID=cds-NP_001300843.1;Parent=rna-NM_001313914.1;Dbxref=GeneID:21825,GenBank:NP_001300843.1,MGI:MGI:98737;Name=NP_001300843.1;Note=isoform 2 precursor is encoded by transcript variant 2;gbkey=CDS;gene=Thbs1;product=thrombospondin-1 isoform 2 precursor;protein_id=NP_001300843.1;tag=RefSeq Select;extra_copy_number=0
CM058242.1	Liftoff	CDS	125811189	125811282	.	+	.	ID=cds-NP_001300843.1;Parent=rna-NM_001313914.1;Dbxref=GeneID:21825,GenBank:NP_001300843.1,MGI:MGI:98737;Name=NP_001300843.1;Note=isoform 2 precursor is encoded by transcript variant 2;gbkey=CDS;gene=Thbs1;product=thrombospondin-1 isoform 2 precursor;protein_id=NP_001300843.1;tag=RefSeq Select;extra_copy_number=0
CM058242.1	Liftoff	CDS	125812843	125813016	.	+	.	ID=cds-NP_001300843.1;Parent=rna-NM_001313914.1;Dbxref=GeneID:21825,GenBank:NP_001300843.1,MGI:MGI:98737;Name=NP_001300843.1;Note=isoform 2 precursor is encoded by transcript variant 2;gbkey=CDS;gene=Thbs1;product=thrombospondin-1 isoform 2 precursor;protein_id=NP_001300843.1;tag=RefSeq Select;extra_copy_number=0
CM058242.1	Liftoff	CDS	125813521	125813697	.	+	.	ID=cds-NP_001300843.1;Parent=rna-NM_001313914.1;Dbxref=GeneID:21825,GenBank:NP_001300843.1,MGI:MGI:98737;Name=NP_001300843.1;Note=isoform 2 precursor is encoded by transcript variant 2;gbkey=CDS;gene=Thbs1;product=thrombospondin-1 isoform 2 precursor;protein_id=NP_001300843.1;tag=RefSeq Select;extra_copy_number=0
CM058242.1	Liftoff	CDS	125814008	125814181	.	+	.	ID=cds-NP_001300843.1;Parent=rna-NM_001313914.1;Dbxref=GeneID:21825,GenBank:NP_001300843.1,MGI:MGI:98737;Name=NP_001300843.1;Note=isoform 2 precursor is encoded by transcript variant 2;gbkey=CDS;gene=Thbs1;product=thrombospondin-1 isoform 2 precursor;protein_id=NP_001300843.1;tag=RefSeq Select;extra_copy_number=0
CM058242.1	Liftoff	CDS	125814438	125814565	.	+	.	ID=cds-NP_001300843.1;Parent=rna-NM_001313914.1;Dbxref=GeneID:21825,GenBank:NP_001300843.1,MGI:MGI:98737;Name=NP_001300843.1;Note=isoform 2 precursor is encoded by transcript variant 2;gbkey=CDS;gene=Thbs1;product=thrombospondin-1 isoform 2 precursor;protein_id=NP_001300843.1;tag=RefSeq Select;extra_copy_number=0
CM058242.1	Liftoff	CDS	125814681	125814833	.	+	.	ID=cds-NP_001300843.1;Parent=rna-NM_001313914.1;Dbxref=GeneID:21825,GenBank:NP_001300843.1,MGI:MGI:98737;Name=NP_001300843.1;Note=isoform 2 precursor is encoded by transcript variant 2;gbkey=CDS;gene=Thbs1;product=thrombospondin-1 isoform 2 precursor;protein_id=NP_001300843.1;tag=RefSeq Select;extra_copy_number=0
CM058242.1	Liftoff	CDS	125815176	125815394	.	+	.	ID=cds-NP_001300843.1;Parent=rna-NM_001313914.1;Dbxref=GeneID:21825,GenBank:NP_001300843.1,MGI:MGI:98737;Name=NP_001300843.1;Note=isoform 2 precursor is encoded by transcript variant 2;gbkey=CDS;gene=Thbs1;product=thrombospondin-1 isoform 2 precursor;protein_id=NP_001300843.1;tag=RefSeq Select;extra_copy_number=0
CM058242.1	Liftoff	CDS	125815581	125815688	.	+	.	ID=cds-NP_001300843.1;Parent=rna-NM_001313914.1;Dbxref=GeneID:21825,GenBank:NP_001300843.1,MGI:MGI:98737;Name=NP_001300843.1;Note=isoform 2 precursor is encoded by transcript variant 2;gbkey=CDS;gene=Thbs1;product=thrombospondin-1 isoform 2 precursor;protein_id=NP_001300843.1;tag=RefSeq Select;extra_copy_number=0
CM058242.1	Liftoff	CDS	125816195	125816354	.	+	.	ID=cds-NP_001300843.1;Parent=rna-NM_001313914.1;Dbxref=GeneID:21825,GenBank:NP_001300843.1,MGI:MGI:98737;Name=NP_001300843.1;Note=isoform 2 precursor is encoded by transcript variant 2;gbkey=CDS;gene=Thbs1;product=thrombospondin-1 isoform 2 precursor;protein_id=NP_001300843.1;tag=RefSeq Select;extra_copy_number=0
CM058242.1	Liftoff	CDS	125816476	125816594	.	+	.	ID=cds-NP_001300843.1;Parent=rna-NM_001313914.1;Dbxref=GeneID:21825,GenBank:NP_001300843.1,MGI:MGI:98737;Name=NP_001300843.1;Note=isoform 2 precursor is encoded by transcript variant 2;gbkey=CDS;gene=Thbs1;product=thrombospondin-1 isoform 2 precursor;protein_id=NP_001300843.1;tag=RefSeq Select;extra_copy_number=0
CM058242.1	Liftoff	CDS	125817805	125818039	.	+	.	ID=cds-NP_001300843.1;Parent=rna-NM_001313914.1;Dbxref=GeneID:21825,GenBank:NP_001300843.1,MGI:MGI:98737;Name=NP_001300843.1;Note=isoform 2 precursor is encoded by transcript variant 2;gbkey=CDS;gene=Thbs1;product=thrombospondin-1 isoform 2 precursor;protein_id=NP_001300843.1;tag=RefSeq Select;extra_copy_number=0
CM058242.1	Liftoff	CDS	125818233	125818460	.	+	.	ID=cds-NP_001300843.1;Parent=rna-NM_001313914.1;Dbxref=GeneID:21825,GenBank:NP_001300843.1,MGI:MGI:98737;Name=NP_001300843.1;Note=isoform 2 precursor is encoded by transcript variant 2;gbkey=CDS;gene=Thbs1;product=thrombospondin-1 isoform 2 precursor;protein_id=NP_001300843.1;tag=RefSeq Select;extra_copy_number=0
CM058242.1	Liftoff	CDS	125818627	125818898	.	+	.	ID=cds-NP_001300843.1;Parent=rna-NM_001313914.1;Dbxref=GeneID:21825,GenBank:NP_001300843.1,MGI:MGI:98737;Name=NP_001300843.1;Note=isoform 2 precursor is encoded by transcript variant 2;gbkey=CDS;gene=Thbs1;product=thrombospondin-1 isoform 2 precursor;protein_id=NP_001300843.1;tag=RefSeq Select;extra_copy_number=0
CM058242.1	Liftoff	CDS	125819275	125819372	.	+	.	ID=cds-NP_001300843.1;Parent=rna-NM_001313914.1;Dbxref=GeneID:21825,GenBank:NP_001300843.1,MGI:MGI:98737;Name=NP_001300843.1;Note=isoform 2 precursor is encoded by transcript variant 2;gbkey=CDS;gene=Thbs1;product=thrombospondin-1 isoform 2 precursor;protein_id=NP_001300843.1;tag=RefSeq Select;extra_copy_number=0
CM058242.1	Liftoff	CDS	125819479	125819618	.	+	.	ID=cds-NP_001300843.1;Parent=rna-NM_001313914.1;Dbxref=GeneID:21825,GenBank:NP_001300843.1,MGI:MGI:98737;Name=NP_001300843.1;Note=isoform 2 precursor is encoded by transcript variant 2;gbkey=CDS;gene=Thbs1;product=thrombospondin-1 isoform 2 precursor;protein_id=NP_001300843.1;tag=RefSeq Select;extra_copy_number=0
CM058242.1	Liftoff	CDS	125820381	125820388	.	+	.	ID=cds-NP_001300843.1;Parent=rna-NM_001313914.1;Dbxref=GeneID:21825,GenBank:NP_001300843.1,MGI:MGI:98737;Name=NP_001300843.1;Note=isoform 2 precursor is encoded by transcript variant 2;gbkey=CDS;gene=Thbs1;product=thrombospondin-1 isoform 2 precursor;protein_id=NP_001300843.1;tag=RefSeq Select;extra_copy_number=0
CM058242.1	Liftoff	mRNA	125807231	125822492	.	+	.	ID=rna-NM_011580.4;Parent=gene-Thbs1;Dbxref=GeneID:21825,GenBank:NM_011580.4,MGI:MGI:98737;Name=NM_011580.4;gbkey=mRNA;gene=Thbs1;product=thrombospondin 1%2C transcript variant 1;transcript_id=NM_011580.4;matches_ref_protein=True;valid_ORF=True;extra_copy_number=0
CM058242.1	Liftoff	exon	125807231	125807430	.	+	.	ID=exon-NM_011580.4-1;Parent=rna-NM_011580.4;Dbxref=GeneID:21825,GenBank:NM_011580.4,MGI:MGI:98737;gbkey=mRNA;gene=Thbs1;product=thrombospondin 1%2C transcript variant 1;transcript_id=NM_011580.4;extra_copy_number=0
CM058242.1	Liftoff	exon	125807972	125808066	.	+	.	ID=exon-NM_011580.4-2;Parent=rna-NM_011580.4;Dbxref=GeneID:21825,GenBank:NM_011580.4,MGI:MGI:98737;gbkey=mRNA;gene=Thbs1;product=thrombospondin 1%2C transcript variant 1;transcript_id=NM_011580.4;extra_copy_number=0
CM058242.1	Liftoff	exon	125808329	125808888	.	+	.	ID=exon-NM_011580.4-3;Parent=rna-NM_011580.4;Dbxref=GeneID:21825,GenBank:NM_011580.4,MGI:MGI:98737;gbkey=mRNA;gene=Thbs1;product=thrombospondin 1%2C transcript variant 1;transcript_id=NM_011580.4;extra_copy_number=0
CM058242.1	Liftoff	exon	125809693	125809768	.	+	.	ID=exon-NM_011580.4-4;Parent=rna-NM_011580.4;Dbxref=GeneID:21825,GenBank:NM_011580.4,MGI:MGI:98737;gbkey=mRNA;gene=Thbs1;product=thrombospondin 1%2C transcript variant 1;transcript_id=NM_011580.4;extra_copy_number=0
CM058242.1	Liftoff	exon	125810010	125810212	.	+	.	ID=exon-NM_011580.4-5;Parent=rna-NM_011580.4;Dbxref=GeneID:21825,GenBank:NM_011580.4,MGI:MGI:98737;gbkey=mRNA;gene=Thbs1;product=thrombospondin 1%2C transcript variant 1;transcript_id=NM_011580.4;extra_copy_number=0
CM058242.1	Liftoff	exon	125810307	125810429	.	+	.	ID=exon-NM_011580.4-6;Parent=rna-NM_011580.4;Dbxref=GeneID:21825,GenBank:NM_011580.4,MGI:MGI:98737;gbkey=mRNA;gene=Thbs1;product=thrombospondin 1%2C transcript variant 1;transcript_id=NM_011580.4;extra_copy_number=0
CM058242.1	Liftoff	exon	125811189	125811282	.	+	.	ID=exon-NM_011580.4-7;Parent=rna-NM_011580.4;Dbxref=GeneID:21825,GenBank:NM_011580.4,MGI:MGI:98737;gbkey=mRNA;gene=Thbs1;product=thrombospondin 1%2C transcript variant 1;transcript_id=NM_011580.4;extra_copy_number=0
CM058242.1	Liftoff	exon	125812843	125813016	.	+	.	ID=exon-NM_011580.4-8;Parent=rna-NM_011580.4;Dbxref=GeneID:21825,GenBank:NM_011580.4,MGI:MGI:98737;gbkey=mRNA;gene=Thbs1;product=thrombospondin 1%2C transcript variant 1;transcript_id=NM_011580.4;extra_copy_number=0
CM058242.1	Liftoff	exon	125813521	125813697	.	+	.	ID=exon-NM_011580.4-9;Parent=rna-NM_011580.4;Dbxref=GeneID:21825,GenBank:NM_011580.4,MGI:MGI:98737;gbkey=mRNA;gene=Thbs1;product=thrombospondin 1%2C transcript variant 1;transcript_id=NM_011580.4;extra_copy_number=0
CM058242.1	Liftoff	exon	125814008	125814181	.	+	.	ID=exon-NM_011580.4-10;Parent=rna-NM_011580.4;Dbxref=GeneID:21825,GenBank:NM_011580.4,MGI:MGI:98737;gbkey=mRNA;gene=Thbs1;product=thrombospondin 1%2C transcript variant 1;transcript_id=NM_011580.4;extra_copy_number=0
CM058242.1	Liftoff	exon	125814438	125814565	.	+	.	ID=exon-NM_011580.4-11;Parent=rna-NM_011580.4;Dbxref=GeneID:21825,GenBank:NM_011580.4,MGI:MGI:98737;gbkey=mRNA;gene=Thbs1;product=thrombospondin 1%2C transcript variant 1;transcript_id=NM_011580.4;extra_copy_number=0
CM058242.1	Liftoff	exon	125814681	125814833	.	+	.	ID=exon-NM_011580.4-12;Parent=rna-NM_011580.4;Dbxref=GeneID:21825,GenBank:NM_011580.4,MGI:MGI:98737;gbkey=mRNA;gene=Thbs1;product=thrombospondin 1%2C transcript variant 1;transcript_id=NM_011580.4;extra_copy_number=0
CM058242.1	Liftoff	exon	125815176	125815394	.	+	.	ID=exon-NM_011580.4-13;Parent=rna-NM_011580.4;Dbxref=GeneID:21825,GenBank:NM_011580.4,MGI:MGI:98737;gbkey=mRNA;gene=Thbs1;product=thrombospondin 1%2C transcript variant 1;transcript_id=NM_011580.4;extra_copy_number=0
CM058242.1	Liftoff	exon	125815581	125815688	.	+	.	ID=exon-NM_011580.4-14;Parent=rna-NM_011580.4;Dbxref=GeneID:21825,GenBank:NM_011580.4,MGI:MGI:98737;gbkey=mRNA;gene=Thbs1;product=thrombospondin 1%2C transcript variant 1;transcript_id=NM_011580.4;extra_copy_number=0
CM058242.1	Liftoff	exon	125816195	125816354	.	+	.	ID=exon-NM_011580.4-15;Parent=rna-NM_011580.4;Dbxref=GeneID:21825,GenBank:NM_011580.4,MGI:MGI:98737;gbkey=mRNA;gene=Thbs1;product=thrombospondin 1%2C transcript variant 1;transcript_id=NM_011580.4;extra_copy_number=0
CM058242.1	Liftoff	exon	125816476	125816594	.	+	.	ID=exon-NM_011580.4-16;Parent=rna-NM_011580.4;Dbxref=GeneID:21825,GenBank:NM_011580.4,MGI:MGI:98737;gbkey=mRNA;gene=Thbs1;product=thrombospondin 1%2C transcript variant 1;transcript_id=NM_011580.4;extra_copy_number=0
CM058242.1	Liftoff	exon	125817805	125818039	.	+	.	ID=exon-NM_011580.4-17;Parent=rna-NM_011580.4;Dbxref=GeneID:21825,GenBank:NM_011580.4,MGI:MGI:98737;gbkey=mRNA;gene=Thbs1;product=thrombospondin 1%2C transcript variant 1;transcript_id=NM_011580.4;extra_copy_number=0
CM058242.1	Liftoff	exon	125818233	125818460	.	+	.	ID=exon-NM_011580.4-18;Parent=rna-NM_011580.4;Dbxref=GeneID:21825,GenBank:NM_011580.4,MGI:MGI:98737;gbkey=mRNA;gene=Thbs1;product=thrombospondin 1%2C transcript variant 1;transcript_id=NM_011580.4;extra_copy_number=0
CM058242.1	Liftoff	exon	125818627	125818898	.	+	.	ID=exon-NM_011580.4-19;Parent=rna-NM_011580.4;Dbxref=GeneID:21825,GenBank:NM_011580.4,MGI:MGI:98737;gbkey=mRNA;gene=Thbs1;product=thrombospondin 1%2C transcript variant 1;transcript_id=NM_011580.4;extra_copy_number=0
CM058242.1	Liftoff	exon	125819275	125819372	.	+	.	ID=exon-NM_011580.4-20;Parent=rna-NM_011580.4;Dbxref=GeneID:21825,GenBank:NM_011580.4,MGI:MGI:98737;gbkey=mRNA;gene=Thbs1;product=thrombospondin 1%2C transcript variant 1;transcript_id=NM_011580.4;extra_copy_number=0
CM058242.1	Liftoff	exon	125819479	125819618	.	+	.	ID=exon-NM_011580.4-21;Parent=rna-NM_011580.4;Dbxref=GeneID:21825,GenBank:NM_011580.4,MGI:MGI:98737;gbkey=mRNA;gene=Thbs1;product=thrombospondin 1%2C transcript variant 1;transcript_id=NM_011580.4;extra_copy_number=0
CM058242.1	Liftoff	exon	125820381	125822492	.	+	.	ID=exon-NM_011580.4-22;Parent=rna-NM_011580.4;Dbxref=GeneID:21825,GenBank:NM_011580.4,MGI:MGI:98737;gbkey=mRNA;gene=Thbs1;product=thrombospondin 1%2C transcript variant 1;transcript_id=NM_011580.4;extra_copy_number=0
CM058242.1	Liftoff	CDS	125808000	125808066	.	+	.	ID=cds-NP_035710.2;Parent=rna-NM_011580.4;Dbxref=CCDS:CCDS38200.1,GeneID:21825,GenBank:NP_035710.2,MGI:MGI:98737;Name=NP_035710.2;Note=isoform 1 precursor is encoded by transcript variant 1;gbkey=CDS;gene=Thbs1;product=thrombospondin-1 isoform 1 precursor;protein_id=NP_035710.2;extra_copy_number=0
CM058242.1	Liftoff	CDS	125808329	125808888	.	+	.	ID=cds-NP_035710.2;Parent=rna-NM_011580.4;Dbxref=CCDS:CCDS38200.1,GeneID:21825,GenBank:NP_035710.2,MGI:MGI:98737;Name=NP_035710.2;Note=isoform 1 precursor is encoded by transcript variant 1;gbkey=CDS;gene=Thbs1;product=thrombospondin-1 isoform 1 precursor;protein_id=NP_035710.2;extra_copy_number=0
CM058242.1	Liftoff	CDS	125809693	125809768	.	+	.	ID=cds-NP_035710.2;Parent=rna-NM_011580.4;Dbxref=CCDS:CCDS38200.1,GeneID:21825,GenBank:NP_035710.2,MGI:MGI:98737;Name=NP_035710.2;Note=isoform 1 precursor is encoded by transcript variant 1;gbkey=CDS;gene=Thbs1;product=thrombospondin-1 isoform 1 precursor;protein_id=NP_035710.2;extra_copy_number=0
CM058242.1	Liftoff	CDS	125810010	125810212	.	+	.	ID=cds-NP_035710.2;Parent=rna-NM_011580.4;Dbxref=CCDS:CCDS38200.1,GeneID:21825,GenBank:NP_035710.2,MGI:MGI:98737;Name=NP_035710.2;Note=isoform 1 precursor is encoded by transcript variant 1;gbkey=CDS;gene=Thbs1;product=thrombospondin-1 isoform 1 precursor;protein_id=NP_035710.2;extra_copy_number=0
CM058242.1	Liftoff	CDS	125810307	125810429	.	+	.	ID=cds-NP_035710.2;Parent=rna-NM_011580.4;Dbxref=CCDS:CCDS38200.1,GeneID:21825,GenBank:NP_035710.2,MGI:MGI:98737;Name=NP_035710.2;Note=isoform 1 precursor is encoded by transcript variant 1;gbkey=CDS;gene=Thbs1;product=thrombospondin-1 isoform 1 precursor;protein_id=NP_035710.2;extra_copy_number=0
CM058242.1	Liftoff	CDS	125811189	125811282	.	+	.	ID=cds-NP_035710.2;Parent=rna-NM_011580.4;Dbxref=CCDS:CCDS38200.1,GeneID:21825,GenBank:NP_035710.2,MGI:MGI:98737;Name=NP_035710.2;Note=isoform 1 precursor is encoded by transcript variant 1;gbkey=CDS;gene=Thbs1;product=thrombospondin-1 isoform 1 precursor;protein_id=NP_035710.2;extra_copy_number=0
CM058242.1	Liftoff	CDS	125812843	125813016	.	+	.	ID=cds-NP_035710.2;Parent=rna-NM_011580.4;Dbxref=CCDS:CCDS38200.1,GeneID:21825,GenBank:NP_035710.2,MGI:MGI:98737;Name=NP_035710.2;Note=isoform 1 precursor is encoded by transcript variant 1;gbkey=CDS;gene=Thbs1;product=thrombospondin-1 isoform 1 precursor;protein_id=NP_035710.2;extra_copy_number=0
CM058242.1	Liftoff	CDS	125813521	125813697	.	+	.	ID=cds-NP_035710.2;Parent=rna-NM_011580.4;Dbxref=CCDS:CCDS38200.1,GeneID:21825,GenBank:NP_035710.2,MGI:MGI:98737;Name=NP_035710.2;Note=isoform 1 precursor is encoded by transcript variant 1;gbkey=CDS;gene=Thbs1;product=thrombospondin-1 isoform 1 precursor;protein_id=NP_035710.2;extra_copy_number=0
CM058242.1	Liftoff	CDS	125814008	125814181	.	+	.	ID=cds-NP_035710.2;Parent=rna-NM_011580.4;Dbxref=CCDS:CCDS38200.1,GeneID:21825,GenBank:NP_035710.2,MGI:MGI:98737;Name=NP_035710.2;Note=isoform 1 precursor is encoded by transcript variant 1;gbkey=CDS;gene=Thbs1;product=thrombospondin-1 isoform 1 precursor;protein_id=NP_035710.2;extra_copy_number=0
CM058242.1	Liftoff	CDS	125814438	125814565	.	+	.	ID=cds-NP_035710.2;Parent=rna-NM_011580.4;Dbxref=CCDS:CCDS38200.1,GeneID:21825,GenBank:NP_035710.2,MGI:MGI:98737;Name=NP_035710.2;Note=isoform 1 precursor is encoded by transcript variant 1;gbkey=CDS;gene=Thbs1;product=thrombospondin-1 isoform 1 precursor;protein_id=NP_035710.2;extra_copy_number=0
CM058242.1	Liftoff	CDS	125814681	125814833	.	+	.	ID=cds-NP_035710.2;Parent=rna-NM_011580.4;Dbxref=CCDS:CCDS38200.1,GeneID:21825,GenBank:NP_035710.2,MGI:MGI:98737;Name=NP_035710.2;Note=isoform 1 precursor is encoded by transcript variant 1;gbkey=CDS;gene=Thbs1;product=thrombospondin-1 isoform 1 precursor;protein_id=NP_035710.2;extra_copy_number=0
CM058242.1	Liftoff	CDS	125815176	125815394	.	+	.	ID=cds-NP_035710.2;Parent=rna-NM_011580.4;Dbxref=CCDS:CCDS38200.1,GeneID:21825,GenBank:NP_035710.2,MGI:MGI:98737;Name=NP_035710.2;Note=isoform 1 precursor is encoded by transcript variant 1;gbkey=CDS;gene=Thbs1;product=thrombospondin-1 isoform 1 precursor;protein_id=NP_035710.2;extra_copy_number=0
CM058242.1	Liftoff	CDS	125815581	125815688	.	+	.	ID=cds-NP_035710.2;Parent=rna-NM_011580.4;Dbxref=CCDS:CCDS38200.1,GeneID:21825,GenBank:NP_035710.2,MGI:MGI:98737;Name=NP_035710.2;Note=isoform 1 precursor is encoded by transcript variant 1;gbkey=CDS;gene=Thbs1;product=thrombospondin-1 isoform 1 precursor;protein_id=NP_035710.2;extra_copy_number=0
CM058242.1	Liftoff	CDS	125816195	125816354	.	+	.	ID=cds-NP_035710.2;Parent=rna-NM_011580.4;Dbxref=CCDS:CCDS38200.1,GeneID:21825,GenBank:NP_035710.2,MGI:MGI:98737;Name=NP_035710.2;Note=isoform 1 precursor is encoded by transcript variant 1;gbkey=CDS;gene=Thbs1;product=thrombospondin-1 isoform 1 precursor;protein_id=NP_035710.2;extra_copy_number=0
CM058242.1	Liftoff	CDS	125816476	125816594	.	+	.	ID=cds-NP_035710.2;Parent=rna-NM_011580.4;Dbxref=CCDS:CCDS38200.1,GeneID:21825,GenBank:NP_035710.2,MGI:MGI:98737;Name=NP_035710.2;Note=isoform 1 precursor is encoded by transcript variant 1;gbkey=CDS;gene=Thbs1;product=thrombospondin-1 isoform 1 precursor;protein_id=NP_035710.2;extra_copy_number=0
CM058242.1	Liftoff	CDS	125817805	125818039	.	+	.	ID=cds-NP_035710.2;Parent=rna-NM_011580.4;Dbxref=CCDS:CCDS38200.1,GeneID:21825,GenBank:NP_035710.2,MGI:MGI:98737;Name=NP_035710.2;Note=isoform 1 precursor is encoded by transcript variant 1;gbkey=CDS;gene=Thbs1;product=thrombospondin-1 isoform 1 precursor;protein_id=NP_035710.2;extra_copy_number=0
CM058242.1	Liftoff	CDS	125818233	125818460	.	+	.	ID=cds-NP_035710.2;Parent=rna-NM_011580.4;Dbxref=CCDS:CCDS38200.1,GeneID:21825,GenBank:NP_035710.2,MGI:MGI:98737;Name=NP_035710.2;Note=isoform 1 precursor is encoded by transcript variant 1;gbkey=CDS;gene=Thbs1;product=thrombospondin-1 isoform 1 precursor;protein_id=NP_035710.2;extra_copy_number=0
CM058242.1	Liftoff	CDS	125818627	125818898	.	+	.	ID=cds-NP_035710.2;Parent=rna-NM_011580.4;Dbxref=CCDS:CCDS38200.1,GeneID:21825,GenBank:NP_035710.2,MGI:MGI:98737;Name=NP_035710.2;Note=isoform 1 precursor is encoded by transcript variant 1;gbkey=CDS;gene=Thbs1;product=thrombospondin-1 isoform 1 precursor;protein_id=NP_035710.2;extra_copy_number=0
CM058242.1	Liftoff	CDS	125819275	125819372	.	+	.	ID=cds-NP_035710.2;Parent=rna-NM_011580.4;Dbxref=CCDS:CCDS38200.1,GeneID:21825,GenBank:NP_035710.2,MGI:MGI:98737;Name=NP_035710.2;Note=isoform 1 precursor is encoded by transcript variant 1;gbkey=CDS;gene=Thbs1;product=thrombospondin-1 isoform 1 precursor;protein_id=NP_035710.2;extra_copy_number=0
CM058242.1	Liftoff	CDS	125819479	125819618	.	+	.	ID=cds-NP_035710.2;Parent=rna-NM_011580.4;Dbxref=CCDS:CCDS38200.1,GeneID:21825,GenBank:NP_035710.2,MGI:MGI:98737;Name=NP_035710.2;Note=isoform 1 precursor is encoded by transcript variant 1;gbkey=CDS;gene=Thbs1;product=thrombospondin-1 isoform 1 precursor;protein_id=NP_035710.2;extra_copy_number=0
CM058242.1	Liftoff	CDS	125820381	125820388	.	+	.	ID=cds-NP_035710.2;Parent=rna-NM_011580.4;Dbxref=CCDS:CCDS38200.1,GeneID:21825,GenBank:NP_035710.2,MGI:MGI:98737;Name=NP_035710.2;Note=isoform 1 precursor is encoded by transcript variant 1;gbkey=CDS;gene=Thbs1;product=thrombospondin-1 isoform 1 precursor;protein_id=NP_035710.2;extra_copy_number=0
CM058242.1	Liftoff	gene	125825622	125952459	.	-	.	ID=gene-Fsip1;Dbxref=GeneID:71313,MGI:MGI:1918563;Name=Fsip1;description=fibrous sheath-interacting protein 1;gbkey=Gene;gene=Fsip1;gene_biotype=protein_coding;gene_synonym=1700012M13Rik,4933432K11Rik;coverage=1.0;sequence_ID=1.0;valid_ORFs=7;extra_copy_number=0;copy_num_ID=gene-Fsip1_0
CM058242.1	Liftoff	mRNA	125825622	125952459	.	-	.	ID=rna-XM_006500175.2;Parent=gene-Fsip1;Dbxref=GeneID:71313,GenBank:XM_006500175.2,MGI:MGI:1918563;Name=XM_006500175.2;gbkey=mRNA;gene=Fsip1;model_evidence=Supporting evidence includes similarity to: 1 Protein%2C 7 long SRA reads%2C and 100%25 coverage of the annotated genomic feature by RNAseq alignments%2C including 4 samples with support for all annotated introns;product=fibrous sheath-interacting protein 1%2C transcript variant X1;transcript_id=XM_006500175.2;matches_ref_protein=True;valid_ORF=True;extra_copy_number=0
CM058242.1	Liftoff	exon	125825622	125825973	.	-	.	ID=exon-XM_006500175.2-13;Parent=rna-XM_006500175.2;Dbxref=GeneID:71313,GenBank:XM_006500175.2,MGI:MGI:1918563;gbkey=mRNA;gene=Fsip1;product=fibrous sheath-interacting protein 1%2C transcript variant X1;transcript_id=XM_006500175.2;extra_copy_number=0
CM058242.1	Liftoff	exon	125831475	125831985	.	-	.	ID=exon-XM_006500175.2-12;Parent=rna-XM_006500175.2;Dbxref=GeneID:71313,GenBank:XM_006500175.2,MGI:MGI:1918563;gbkey=mRNA;gene=Fsip1;product=fibrous sheath-interacting protein 1%2C transcript variant X1;transcript_id=XM_006500175.2;extra_copy_number=0
CM058242.1	Liftoff	exon	125917801	125917935	.	-	.	ID=exon-XM_006500175.2-11;Parent=rna-XM_006500175.2;Dbxref=GeneID:71313,GenBank:XM_006500175.2,MGI:MGI:1918563;gbkey=mRNA;gene=Fsip1;product=fibrous sheath-interacting protein 1%2C transcript variant X1;transcript_id=XM_006500175.2;extra_copy_number=0
CM058242.1	Liftoff	exon	125928379	125928534	.	-	.	ID=exon-XM_006500175.2-10;Parent=rna-XM_006500175.2;Dbxref=GeneID:71313,GenBank:XM_006500175.2,MGI:MGI:1918563;gbkey=mRNA;gene=Fsip1;product=fibrous sheath-interacting protein 1%2C transcript variant X1;transcript_id=XM_006500175.2;extra_copy_number=0
CM058242.1	Liftoff	exon	125932389	125932499	.	-	.	ID=exon-XM_006500175.2-9;Parent=rna-XM_006500175.2;Dbxref=GeneID:71313,GenBank:XM_006500175.2,MGI:MGI:1918563;gbkey=mRNA;gene=Fsip1;product=fibrous sheath-interacting protein 1%2C transcript variant X1;transcript_id=XM_006500175.2;extra_copy_number=0
CM058242.1	Liftoff	exon	125935867	125936024	.	-	.	ID=exon-XM_006500175.2-8;Parent=rna-XM_006500175.2;Dbxref=GeneID:71313,GenBank:XM_006500175.2,MGI:MGI:1918563;gbkey=mRNA;gene=Fsip1;product=fibrous sheath-interacting protein 1%2C transcript variant X1;transcript_id=XM_006500175.2;extra_copy_number=0
CM058242.1	Liftoff	exon	125937118	125937210	.	-	.	ID=exon-XM_006500175.2-7;Parent=rna-XM_006500175.2;Dbxref=GeneID:71313,GenBank:XM_006500175.2,MGI:MGI:1918563;gbkey=mRNA;gene=Fsip1;product=fibrous sheath-interacting protein 1%2C transcript variant X1;transcript_id=XM_006500175.2;extra_copy_number=0
CM058242.1	Liftoff	exon	125943765	125943861	.	-	.	ID=exon-XM_006500175.2-6;Parent=rna-XM_006500175.2;Dbxref=GeneID:71313,GenBank:XM_006500175.2,MGI:MGI:1918563;gbkey=mRNA;gene=Fsip1;product=fibrous sheath-interacting protein 1%2C transcript variant X1;transcript_id=XM_006500175.2;extra_copy_number=0
CM058242.1	Liftoff	exon	125945278	125945432	.	-	.	ID=exon-XM_006500175.2-5;Parent=rna-XM_006500175.2;Dbxref=GeneID:71313,GenBank:XM_006500175.2,MGI:MGI:1918563;gbkey=mRNA;gene=Fsip1;product=fibrous sheath-interacting protein 1%2C transcript variant X1;transcript_id=XM_006500175.2;extra_copy_number=0
CM058242.1	Liftoff	exon	125947111	125947291	.	-	.	ID=exon-XM_006500175.2-4;Parent=rna-XM_006500175.2;Dbxref=GeneID:71313,GenBank:XM_006500175.2,MGI:MGI:1918563;gbkey=mRNA;gene=Fsip1;product=fibrous sheath-interacting protein 1%2C transcript variant X1;transcript_id=XM_006500175.2;extra_copy_number=0
CM058242.1	Liftoff	exon	125948758	125948890	.	-	.	ID=exon-XM_006500175.2-3;Parent=rna-XM_006500175.2;Dbxref=GeneID:71313,GenBank:XM_006500175.2,MGI:MGI:1918563;gbkey=mRNA;gene=Fsip1;product=fibrous sheath-interacting protein 1%2C transcript variant X1;transcript_id=XM_006500175.2;extra_copy_number=0
CM058242.1	Liftoff	exon	125950219	125950454	.	-	.	ID=exon-XM_006500175.2-2;Parent=rna-XM_006500175.2;Dbxref=GeneID:71313,GenBank:XM_006500175.2,MGI:MGI:1918563;gbkey=mRNA;gene=Fsip1;product=fibrous sheath-interacting protein 1%2C transcript variant X1;transcript_id=XM_006500175.2;extra_copy_number=0
CM058242.1	Liftoff	exon	125952272	125952459	.	-	.	ID=exon-XM_006500175.2-1;Parent=rna-XM_006500175.2;Dbxref=GeneID:71313,GenBank:XM_006500175.2,MGI:MGI:1918563;gbkey=mRNA;gene=Fsip1;product=fibrous sheath-interacting protein 1%2C transcript variant X1;transcript_id=XM_006500175.2;extra_copy_number=0
CM058242.1	Liftoff	CDS	125825921	125825973	.	-	.	ID=cds-XP_006500238.1;Parent=rna-XM_006500175.2;Dbxref=GeneID:71313,GenBank:XP_006500238.1,MGI:MGI:1918563;Name=XP_006500238.1;gbkey=CDS;gene=Fsip1;product=fibrous sheath-interacting protein 1 isoform X1;protein_id=XP_006500238.1;extra_copy_number=0
CM058242.1	Liftoff	CDS	125831475	125831985	.	-	.	ID=cds-XP_006500238.1;Parent=rna-XM_006500175.2;Dbxref=GeneID:71313,GenBank:XP_006500238.1,MGI:MGI:1918563;Name=XP_006500238.1;gbkey=CDS;gene=Fsip1;product=fibrous sheath-interacting protein 1 isoform X1;protein_id=XP_006500238.1;extra_copy_number=0
CM058242.1	Liftoff	CDS	125917801	125917935	.	-	.	ID=cds-XP_006500238.1;Parent=rna-XM_006500175.2;Dbxref=GeneID:71313,GenBank:XP_006500238.1,MGI:MGI:1918563;Name=XP_006500238.1;gbkey=CDS;gene=Fsip1;product=fibrous sheath-interacting protein 1 isoform X1;protein_id=XP_006500238.1;extra_copy_number=0
CM058242.1	Liftoff	CDS	125928379	125928534	.	-	.	ID=cds-XP_006500238.1;Parent=rna-XM_006500175.2;Dbxref=GeneID:71313,GenBank:XP_006500238.1,MGI:MGI:1918563;Name=XP_006500238.1;gbkey=CDS;gene=Fsip1;product=fibrous sheath-interacting protein 1 isoform X1;protein_id=XP_006500238.1;extra_copy_number=0
CM058242.1	Liftoff	CDS	125932389	125932499	.	-	.	ID=cds-XP_006500238.1;Parent=rna-XM_006500175.2;Dbxref=GeneID:71313,GenBank:XP_006500238.1,MGI:MGI:1918563;Name=XP_006500238.1;gbkey=CDS;gene=Fsip1;product=fibrous sheath-interacting protein 1 isoform X1;protein_id=XP_006500238.1;extra_copy_number=0
CM058242.1	Liftoff	CDS	125935867	125936024	.	-	.	ID=cds-XP_006500238.1;Parent=rna-XM_006500175.2;Dbxref=GeneID:71313,GenBank:XP_006500238.1,MGI:MGI:1918563;Name=XP_006500238.1;gbkey=CDS;gene=Fsip1;product=fibrous sheath-interacting protein 1 isoform X1;protein_id=XP_006500238.1;extra_copy_number=0
CM058242.1	Liftoff	CDS	125937118	125937210	.	-	.	ID=cds-XP_006500238.1;Parent=rna-XM_006500175.2;Dbxref=GeneID:71313,GenBank:XP_006500238.1,MGI:MGI:1918563;Name=XP_006500238.1;gbkey=CDS;gene=Fsip1;product=fibrous sheath-interacting protein 1 isoform X1;protein_id=XP_006500238.1;extra_copy_number=0
CM058242.1	Liftoff	CDS	125943765	125943861	.	-	.	ID=cds-XP_006500238.1;Parent=rna-XM_006500175.2;Dbxref=GeneID:71313,GenBank:XP_006500238.1,MGI:MGI:1918563;Name=XP_006500238.1;gbkey=CDS;gene=Fsip1;product=fibrous sheath-interacting protein 1 isoform X1;protein_id=XP_006500238.1;extra_copy_number=0
CM058242.1	Liftoff	CDS	125945278	125945432	.	-	.	ID=cds-XP_006500238.1;Parent=rna-XM_006500175.2;Dbxref=GeneID:71313,GenBank:XP_006500238.1,MGI:MGI:1918563;Name=XP_006500238.1;gbkey=CDS;gene=Fsip1;product=fibrous sheath-interacting protein 1 isoform X1;protein_id=XP_006500238.1;extra_copy_number=0
CM058242.1	Liftoff	CDS	125947111	125947291	.	-	.	ID=cds-XP_006500238.1;Parent=rna-XM_006500175.2;Dbxref=GeneID:71313,GenBank:XP_006500238.1,MGI:MGI:1918563;Name=XP_006500238.1;gbkey=CDS;gene=Fsip1;product=fibrous sheath-interacting protein 1 isoform X1;protein_id=XP_006500238.1;extra_copy_number=0
CM058242.1	Liftoff	CDS	125948758	125948890	.	-	.	ID=cds-XP_006500238.1;Parent=rna-XM_006500175.2;Dbxref=GeneID:71313,GenBank:XP_006500238.1,MGI:MGI:1918563;Name=XP_006500238.1;gbkey=CDS;gene=Fsip1;product=fibrous sheath-interacting protein 1 isoform X1;protein_id=XP_006500238.1;extra_copy_number=0
CM058242.1	Liftoff	CDS	125950219	125950307	.	-	.	ID=cds-XP_006500238.1;Parent=rna-XM_006500175.2;Dbxref=GeneID:71313,GenBank:XP_006500238.1,MGI:MGI:1918563;Name=XP_006500238.1;gbkey=CDS;gene=Fsip1;product=fibrous sheath-interacting protein 1 isoform X1;protein_id=XP_006500238.1;extra_copy_number=0
CM058242.1	Liftoff	mRNA	125825629	125952428	.	-	.	ID=rna-NM_001374672.1;Parent=gene-Fsip1;Dbxref=GeneID:71313,GenBank:NM_001374672.1,MGI:MGI:1918563;Name=NM_001374672.1;gbkey=mRNA;gene=Fsip1;product=fibrous sheath-interacting protein 1%2C transcript variant 1;tag=RefSeq Select;transcript_id=NM_001374672.1;matches_ref_protein=True;valid_ORF=True;extra_copy_number=0
CM058242.1	Liftoff	exon	125825629	125825973	.	-	.	ID=exon-NM_001374672.1-12;Parent=rna-NM_001374672.1;Dbxref=GeneID:71313,GenBank:NM_001374672.1,MGI:MGI:1918563;gbkey=mRNA;gene=Fsip1;product=fibrous sheath-interacting protein 1%2C transcript variant 1;tag=RefSeq Select;transcript_id=NM_001374672.1;extra_copy_number=0
CM058242.1	Liftoff	exon	125831475	125831985	.	-	.	ID=exon-NM_001374672.1-11;Parent=rna-NM_001374672.1;Dbxref=GeneID:71313,GenBank:NM_001374672.1,MGI:MGI:1918563;gbkey=mRNA;gene=Fsip1;product=fibrous sheath-interacting protein 1%2C transcript variant 1;tag=RefSeq Select;transcript_id=NM_001374672.1;extra_copy_number=0
CM058242.1	Liftoff	exon	125917801	125917935	.	-	.	ID=exon-NM_001374672.1-10;Parent=rna-NM_001374672.1;Dbxref=GeneID:71313,GenBank:NM_001374672.1,MGI:MGI:1918563;gbkey=mRNA;gene=Fsip1;product=fibrous sheath-interacting protein 1%2C transcript variant 1;tag=RefSeq Select;transcript_id=NM_001374672.1;extra_copy_number=0
CM058242.1	Liftoff	exon	125928379	125928534	.	-	.	ID=exon-NM_001374672.1-9;Parent=rna-NM_001374672.1;Dbxref=GeneID:71313,GenBank:NM_001374672.1,MGI:MGI:1918563;gbkey=mRNA;gene=Fsip1;product=fibrous sheath-interacting protein 1%2C transcript variant 1;tag=RefSeq Select;transcript_id=NM_001374672.1;extra_copy_number=0
CM058242.1	Liftoff	exon	125932389	125932499	.	-	.	ID=exon-NM_001374672.1-8;Parent=rna-NM_001374672.1;Dbxref=GeneID:71313,GenBank:NM_001374672.1,MGI:MGI:1918563;gbkey=mRNA;gene=Fsip1;product=fibrous sheath-interacting protein 1%2C transcript variant 1;tag=RefSeq Select;transcript_id=NM_001374672.1;extra_copy_number=0
CM058242.1	Liftoff	exon	125935867	125936024	.	-	.	ID=exon-NM_001374672.1-7;Parent=rna-NM_001374672.1;Dbxref=GeneID:71313,GenBank:NM_001374672.1,MGI:MGI:1918563;gbkey=mRNA;gene=Fsip1;product=fibrous sheath-interacting protein 1%2C transcript variant 1;tag=RefSeq Select;transcript_id=NM_001374672.1;extra_copy_number=0
CM058242.1	Liftoff	exon	125937118	125937210	.	-	.	ID=exon-NM_001374672.1-6;Parent=rna-NM_001374672.1;Dbxref=GeneID:71313,GenBank:NM_001374672.1,MGI:MGI:1918563;gbkey=mRNA;gene=Fsip1;product=fibrous sheath-interacting protein 1%2C transcript variant 1;tag=RefSeq Select;transcript_id=NM_001374672.1;extra_copy_number=0
CM058242.1	Liftoff	exon	125943765	125943861	.	-	.	ID=exon-NM_001374672.1-5;Parent=rna-NM_001374672.1;Dbxref=GeneID:71313,GenBank:NM_001374672.1,MGI:MGI:1918563;gbkey=mRNA;gene=Fsip1;product=fibrous sheath-interacting protein 1%2C transcript variant 1;tag=RefSeq Select;transcript_id=NM_001374672.1;extra_copy_number=0
CM058242.1	Liftoff	exon	125945278	125945432	.	-	.	ID=exon-NM_001374672.1-4;Parent=rna-NM_001374672.1;Dbxref=GeneID:71313,GenBank:NM_001374672.1,MGI:MGI:1918563;gbkey=mRNA;gene=Fsip1;product=fibrous sheath-interacting protein 1%2C transcript variant 1;tag=RefSeq Select;transcript_id=NM_001374672.1;extra_copy_number=0
CM058242.1	Liftoff	exon	125947111	125947291	.	-	.	ID=exon-NM_001374672.1-3;Parent=rna-NM_001374672.1;Dbxref=GeneID:71313,GenBank:NM_001374672.1,MGI:MGI:1918563;gbkey=mRNA;gene=Fsip1;product=fibrous sheath-interacting protein 1%2C transcript variant 1;tag=RefSeq Select;transcript_id=NM_001374672.1;extra_copy_number=0
CM058242.1	Liftoff	exon	125948758	125948890	.	-	.	ID=exon-NM_001374672.1-2;Parent=rna-NM_001374672.1;Dbxref=GeneID:71313,GenBank:NM_001374672.1,MGI:MGI:1918563;gbkey=mRNA;gene=Fsip1;product=fibrous sheath-interacting protein 1%2C transcript variant 1;tag=RefSeq Select;transcript_id=NM_001374672.1;extra_copy_number=0
CM058242.1	Liftoff	exon	125952272	125952428	.	-	.	ID=exon-NM_001374672.1-1;Parent=rna-NM_001374672.1;Dbxref=GeneID:71313,GenBank:NM_001374672.1,MGI:MGI:1918563;gbkey=mRNA;gene=Fsip1;product=fibrous sheath-interacting protein 1%2C transcript variant 1;tag=RefSeq Select;transcript_id=NM_001374672.1;extra_copy_number=0
CM058242.1	Liftoff	CDS	125825921	125825973	.	-	.	ID=cds-NP_001361601.1;Parent=rna-NM_001374672.1;Dbxref=CCDS:CCDS89537.1,GeneID:71313,GenBank:NP_001361601.1,MGI:MGI:1918563;Name=NP_001361601.1;Note=isoform 1 is encoded by transcript variant 1;gbkey=CDS;gene=Fsip1;product=fibrous sheath-interacting protein 1 isoform 1;protein_id=NP_001361601.1;tag=RefSeq Select;extra_copy_number=0
CM058242.1	Liftoff	CDS	125831475	125831985	.	-	.	ID=cds-NP_001361601.1;Parent=rna-NM_001374672.1;Dbxref=CCDS:CCDS89537.1,GeneID:71313,GenBank:NP_001361601.1,MGI:MGI:1918563;Name=NP_001361601.1;Note=isoform 1 is encoded by transcript variant 1;gbkey=CDS;gene=Fsip1;product=fibrous sheath-interacting protein 1 isoform 1;protein_id=NP_001361601.1;tag=RefSeq Select;extra_copy_number=0
CM058242.1	Liftoff	CDS	125917801	125917935	.	-	.	ID=cds-NP_001361601.1;Parent=rna-NM_001374672.1;Dbxref=CCDS:CCDS89537.1,GeneID:71313,GenBank:NP_001361601.1,MGI:MGI:1918563;Name=NP_001361601.1;Note=isoform 1 is encoded by transcript variant 1;gbkey=CDS;gene=Fsip1;product=fibrous sheath-interacting protein 1 isoform 1;protein_id=NP_001361601.1;tag=RefSeq Select;extra_copy_number=0
CM058242.1	Liftoff	CDS	125928379	125928534	.	-	.	ID=cds-NP_001361601.1;Parent=rna-NM_001374672.1;Dbxref=CCDS:CCDS89537.1,GeneID:71313,GenBank:NP_001361601.1,MGI:MGI:1918563;Name=NP_001361601.1;Note=isoform 1 is encoded by transcript variant 1;gbkey=CDS;gene=Fsip1;product=fibrous sheath-interacting protein 1 isoform 1;protein_id=NP_001361601.1;tag=RefSeq Select;extra_copy_number=0
CM058242.1	Liftoff	CDS	125932389	125932499	.	-	.	ID=cds-NP_001361601.1;Parent=rna-NM_001374672.1;Dbxref=CCDS:CCDS89537.1,GeneID:71313,GenBank:NP_001361601.1,MGI:MGI:1918563;Name=NP_001361601.1;Note=isoform 1 is encoded by transcript variant 1;gbkey=CDS;gene=Fsip1;product=fibrous sheath-interacting protein 1 isoform 1;protein_id=NP_001361601.1;tag=RefSeq Select;extra_copy_number=0
CM058242.1	Liftoff	CDS	125935867	125936024	.	-	.	ID=cds-NP_001361601.1;Parent=rna-NM_001374672.1;Dbxref=CCDS:CCDS89537.1,GeneID:71313,GenBank:NP_001361601.1,MGI:MGI:1918563;Name=NP_001361601.1;Note=isoform 1 is encoded by transcript variant 1;gbkey=CDS;gene=Fsip1;product=fibrous sheath-interacting protein 1 isoform 1;protein_id=NP_001361601.1;tag=RefSeq Select;extra_copy_number=0
CM058242.1	Liftoff	CDS	125937118	125937210	.	-	.	ID=cds-NP_001361601.1;Parent=rna-NM_001374672.1;Dbxref=CCDS:CCDS89537.1,GeneID:71313,GenBank:NP_001361601.1,MGI:MGI:1918563;Name=NP_001361601.1;Note=isoform 1 is encoded by transcript variant 1;gbkey=CDS;gene=Fsip1;product=fibrous sheath-interacting protein 1 isoform 1;protein_id=NP_001361601.1;tag=RefSeq Select;extra_copy_number=0
CM058242.1	Liftoff	CDS	125943765	125943861	.	-	.	ID=cds-NP_001361601.1;Parent=rna-NM_001374672.1;Dbxref=CCDS:CCDS89537.1,GeneID:71313,GenBank:NP_001361601.1,MGI:MGI:1918563;Name=NP_001361601.1;Note=isoform 1 is encoded by transcript variant 1;gbkey=CDS;gene=Fsip1;product=fibrous sheath-interacting protein 1 isoform 1;protein_id=NP_001361601.1;tag=RefSeq Select;extra_copy_number=0
CM058242.1	Liftoff	CDS	125945278	125945432	.	-	.	ID=cds-NP_001361601.1;Parent=rna-NM_001374672.1;Dbxref=CCDS:CCDS89537.1,GeneID:71313,GenBank:NP_001361601.1,MGI:MGI:1918563;Name=NP_001361601.1;Note=isoform 1 is encoded by transcript variant 1;gbkey=CDS;gene=Fsip1;product=fibrous sheath-interacting protein 1 isoform 1;protein_id=NP_001361601.1;tag=RefSeq Select;extra_copy_number=0
CM058242.1	Liftoff	CDS	125947111	125947291	.	-	.	ID=cds-NP_001361601.1;Parent=rna-NM_001374672.1;Dbxref=CCDS:CCDS89537.1,GeneID:71313,GenBank:NP_001361601.1,MGI:MGI:1918563;Name=NP_001361601.1;Note=isoform 1 is encoded by transcript variant 1;gbkey=CDS;gene=Fsip1;product=fibrous sheath-interacting protein 1 isoform 1;protein_id=NP_001361601.1;tag=RefSeq Select;extra_copy_number=0
CM058242.1	Liftoff	CDS	125948758	125948889	.	-	.	ID=cds-NP_001361601.1;Parent=rna-NM_001374672.1;Dbxref=CCDS:CCDS89537.1,GeneID:71313,GenBank:NP_001361601.1,MGI:MGI:1918563;Name=NP_001361601.1;Note=isoform 1 is encoded by transcript variant 1;gbkey=CDS;gene=Fsip1;product=fibrous sheath-interacting protein 1 isoform 1;protein_id=NP_001361601.1;tag=RefSeq Select;extra_copy_number=0
CM058242.1	Liftoff	mRNA	125830321	125952459	.	-	.	ID=rna-XM_006500176.3;Parent=gene-Fsip1;Dbxref=GeneID:71313,GenBank:XM_006500176.3,MGI:MGI:1918563;Name=XM_006500176.3;gbkey=mRNA;gene=Fsip1;model_evidence=Supporting evidence includes similarity to: 5 long SRA reads%2C and 97%25 coverage of the annotated genomic feature by RNAseq alignments%2C including 5 samples with support for all annotated introns;product=fibrous sheath-interacting protein 1%2C transcript variant X3;transcript_id=XM_006500176.3;matches_ref_protein=True;valid_ORF=True;extra_copy_number=0
CM058242.1	Liftoff	exon	125830321	125831985	.	-	.	ID=exon-XM_006500176.3-12;Parent=rna-XM_006500176.3;Dbxref=GeneID:71313,GenBank:XM_006500176.3,MGI:MGI:1918563;gbkey=mRNA;gene=Fsip1;product=fibrous sheath-interacting protein 1%2C transcript variant X3;transcript_id=XM_006500176.3;extra_copy_number=0
CM058242.1	Liftoff	exon	125917801	125917935	.	-	.	ID=exon-XM_006500176.3-11;Parent=rna-XM_006500176.3;Dbxref=GeneID:71313,GenBank:XM_006500176.3,MGI:MGI:1918563;gbkey=mRNA;gene=Fsip1;product=fibrous sheath-interacting protein 1%2C transcript variant X3;transcript_id=XM_006500176.3;extra_copy_number=0
CM058242.1	Liftoff	exon	125928379	125928534	.	-	.	ID=exon-XM_006500176.3-10;Parent=rna-XM_006500176.3;Dbxref=GeneID:71313,GenBank:XM_006500176.3,MGI:MGI:1918563;gbkey=mRNA;gene=Fsip1;product=fibrous sheath-interacting protein 1%2C transcript variant X3;transcript_id=XM_006500176.3;extra_copy_number=0
CM058242.1	Liftoff	exon	125932389	125932499	.	-	.	ID=exon-XM_006500176.3-9;Parent=rna-XM_006500176.3;Dbxref=GeneID:71313,GenBank:XM_006500176.3,MGI:MGI:1918563;gbkey=mRNA;gene=Fsip1;product=fibrous sheath-interacting protein 1%2C transcript variant X3;transcript_id=XM_006500176.3;extra_copy_number=0
CM058242.1	Liftoff	exon	125935867	125936024	.	-	.	ID=exon-XM_006500176.3-8;Parent=rna-XM_006500176.3;Dbxref=GeneID:71313,GenBank:XM_006500176.3,MGI:MGI:1918563;gbkey=mRNA;gene=Fsip1;product=fibrous sheath-interacting protein 1%2C transcript variant X3;transcript_id=XM_006500176.3;extra_copy_number=0
CM058242.1	Liftoff	exon	125937118	125937207	.	-	.	ID=exon-XM_006500176.3-7;Parent=rna-XM_006500176.3;Dbxref=GeneID:71313,GenBank:XM_006500176.3,MGI:MGI:1918563;gbkey=mRNA;gene=Fsip1;product=fibrous sheath-interacting protein 1%2C transcript variant X3;transcript_id=XM_006500176.3;extra_copy_number=0
CM058242.1	Liftoff	exon	125943765	125943861	.	-	.	ID=exon-XM_006500176.3-6;Parent=rna-XM_006500176.3;Dbxref=GeneID:71313,GenBank:XM_006500176.3,MGI:MGI:1918563;gbkey=mRNA;gene=Fsip1;product=fibrous sheath-interacting protein 1%2C transcript variant X3;transcript_id=XM_006500176.3;extra_copy_number=0
CM058242.1	Liftoff	exon	125945278	125945432	.	-	.	ID=exon-XM_006500176.3-5;Parent=rna-XM_006500176.3;Dbxref=GeneID:71313,GenBank:XM_006500176.3,MGI:MGI:1918563;gbkey=mRNA;gene=Fsip1;product=fibrous sheath-interacting protein 1%2C transcript variant X3;transcript_id=XM_006500176.3;extra_copy_number=0
CM058242.1	Liftoff	exon	125947111	125947291	.	-	.	ID=exon-XM_006500176.3-4;Parent=rna-XM_006500176.3;Dbxref=GeneID:71313,GenBank:XM_006500176.3,MGI:MGI:1918563;gbkey=mRNA;gene=Fsip1;product=fibrous sheath-interacting protein 1%2C transcript variant X3;transcript_id=XM_006500176.3;extra_copy_number=0
CM058242.1	Liftoff	exon	125948758	125948890	.	-	.	ID=exon-XM_006500176.3-3;Parent=rna-XM_006500176.3;Dbxref=GeneID:71313,GenBank:XM_006500176.3,MGI:MGI:1918563;gbkey=mRNA;gene=Fsip1;product=fibrous sheath-interacting protein 1%2C transcript variant X3;transcript_id=XM_006500176.3;extra_copy_number=0
CM058242.1	Liftoff	exon	125950219	125950454	.	-	.	ID=exon-XM_006500176.3-2;Parent=rna-XM_006500176.3;Dbxref=GeneID:71313,GenBank:XM_006500176.3,MGI:MGI:1918563;gbkey=mRNA;gene=Fsip1;product=fibrous sheath-interacting protein 1%2C transcript variant X3;transcript_id=XM_006500176.3;extra_copy_number=0
CM058242.1	Liftoff	exon	125952272	125952459	.	-	.	ID=exon-XM_006500176.3-1;Parent=rna-XM_006500176.3;Dbxref=GeneID:71313,GenBank:XM_006500176.3,MGI:MGI:1918563;gbkey=mRNA;gene=Fsip1;product=fibrous sheath-interacting protein 1%2C transcript variant X3;transcript_id=XM_006500176.3;extra_copy_number=0
CM058242.1	Liftoff	CDS	125831422	125831985	.	-	.	ID=cds-XP_006500239.1;Parent=rna-XM_006500176.3;Dbxref=GeneID:71313,GenBank:XP_006500239.1,MGI:MGI:1918563;Name=XP_006500239.1;gbkey=CDS;gene=Fsip1;product=fibrous sheath-interacting protein 1 isoform X2;protein_id=XP_006500239.1;extra_copy_number=0
CM058242.1	Liftoff	CDS	125917801	125917935	.	-	.	ID=cds-XP_006500239.1;Parent=rna-XM_006500176.3;Dbxref=GeneID:71313,GenBank:XP_006500239.1,MGI:MGI:1918563;Name=XP_006500239.1;gbkey=CDS;gene=Fsip1;product=fibrous sheath-interacting protein 1 isoform X2;protein_id=XP_006500239.1;extra_copy_number=0
CM058242.1	Liftoff	CDS	125928379	125928534	.	-	.	ID=cds-XP_006500239.1;Parent=rna-XM_006500176.3;Dbxref=GeneID:71313,GenBank:XP_006500239.1,MGI:MGI:1918563;Name=XP_006500239.1;gbkey=CDS;gene=Fsip1;product=fibrous sheath-interacting protein 1 isoform X2;protein_id=XP_006500239.1;extra_copy_number=0
CM058242.1	Liftoff	CDS	125932389	125932499	.	-	.	ID=cds-XP_006500239.1;Parent=rna-XM_006500176.3;Dbxref=GeneID:71313,GenBank:XP_006500239.1,MGI:MGI:1918563;Name=XP_006500239.1;gbkey=CDS;gene=Fsip1;product=fibrous sheath-interacting protein 1 isoform X2;protein_id=XP_006500239.1;extra_copy_number=0
CM058242.1	Liftoff	CDS	125935867	125936024	.	-	.	ID=cds-XP_006500239.1;Parent=rna-XM_006500176.3;Dbxref=GeneID:71313,GenBank:XP_006500239.1,MGI:MGI:1918563;Name=XP_006500239.1;gbkey=CDS;gene=Fsip1;product=fibrous sheath-interacting protein 1 isoform X2;protein_id=XP_006500239.1;extra_copy_number=0
CM058242.1	Liftoff	CDS	125937118	125937207	.	-	.	ID=cds-XP_006500239.1;Parent=rna-XM_006500176.3;Dbxref=GeneID:71313,GenBank:XP_006500239.1,MGI:MGI:1918563;Name=XP_006500239.1;gbkey=CDS;gene=Fsip1;product=fibrous sheath-interacting protein 1 isoform X2;protein_id=XP_006500239.1;extra_copy_number=0
CM058242.1	Liftoff	CDS	125943765	125943861	.	-	.	ID=cds-XP_006500239.1;Parent=rna-XM_006500176.3;Dbxref=GeneID:71313,GenBank:XP_006500239.1,MGI:MGI:1918563;Name=XP_006500239.1;gbkey=CDS;gene=Fsip1;product=fibrous sheath-interacting protein 1 isoform X2;protein_id=XP_006500239.1;extra_copy_number=0
CM058242.1	Liftoff	CDS	125945278	125945432	.	-	.	ID=cds-XP_006500239.1;Parent=rna-XM_006500176.3;Dbxref=GeneID:71313,GenBank:XP_006500239.1,MGI:MGI:1918563;Name=XP_006500239.1;gbkey=CDS;gene=Fsip1;product=fibrous sheath-interacting protein 1 isoform X2;protein_id=XP_006500239.1;extra_copy_number=0
CM058242.1	Liftoff	CDS	125947111	125947291	.	-	.	ID=cds-XP_006500239.1;Parent=rna-XM_006500176.3;Dbxref=GeneID:71313,GenBank:XP_006500239.1,MGI:MGI:1918563;Name=XP_006500239.1;gbkey=CDS;gene=Fsip1;product=fibrous sheath-interacting protein 1 isoform X2;protein_id=XP_006500239.1;extra_copy_number=0
CM058242.1	Liftoff	CDS	125948758	125948890	.	-	.	ID=cds-XP_006500239.1;Parent=rna-XM_006500176.3;Dbxref=GeneID:71313,GenBank:XP_006500239.1,MGI:MGI:1918563;Name=XP_006500239.1;gbkey=CDS;gene=Fsip1;product=fibrous sheath-interacting protein 1 isoform X2;protein_id=XP_006500239.1;extra_copy_number=0
CM058242.1	Liftoff	CDS	125950219	125950307	.	-	.	ID=cds-XP_006500239.1;Parent=rna-XM_006500176.3;Dbxref=GeneID:71313,GenBank:XP_006500239.1,MGI:MGI:1918563;Name=XP_006500239.1;gbkey=CDS;gene=Fsip1;product=fibrous sheath-interacting protein 1 isoform X2;protein_id=XP_006500239.1;extra_copy_number=0
CM058242.1	Liftoff	mRNA	125900362	125952459	.	-	.	ID=rna-XM_006500178.2;Parent=gene-Fsip1;Dbxref=GeneID:71313,GenBank:XM_006500178.2,MGI:MGI:1918563;Name=XM_006500178.2;gbkey=mRNA;gene=Fsip1;model_evidence=Supporting evidence includes similarity to: 2 ESTs%2C 2 Proteins%2C 13 long SRA reads%2C and 100%25 coverage of the annotated genomic feature by RNAseq alignments%2C including 6 samples with support for all annotated introns;product=fibrous sheath-interacting protein 1%2C transcript variant X4;transcript_id=XM_006500178.2;matches_ref_protein=True;valid_ORF=True;extra_copy_number=0
CM058242.1	Liftoff	exon	125900362	125900649	.	-	.	ID=exon-XM_006500178.2-12;Parent=rna-XM_006500178.2;Dbxref=GeneID:71313,GenBank:XM_006500178.2,MGI:MGI:1918563;gbkey=mRNA;gene=Fsip1;product=fibrous sheath-interacting protein 1%2C transcript variant X4;transcript_id=XM_006500178.2;extra_copy_number=0
CM058242.1	Liftoff	exon	125917801	125917935	.	-	.	ID=exon-XM_006500178.2-11;Parent=rna-XM_006500178.2;Dbxref=GeneID:71313,GenBank:XM_006500178.2,MGI:MGI:1918563;gbkey=mRNA;gene=Fsip1;product=fibrous sheath-interacting protein 1%2C transcript variant X4;transcript_id=XM_006500178.2;extra_copy_number=0
CM058242.1	Liftoff	exon	125928379	125928534	.	-	.	ID=exon-XM_006500178.2-10;Parent=rna-XM_006500178.2;Dbxref=GeneID:71313,GenBank:XM_006500178.2,MGI:MGI:1918563;gbkey=mRNA;gene=Fsip1;product=fibrous sheath-interacting protein 1%2C transcript variant X4;transcript_id=XM_006500178.2;extra_copy_number=0
CM058242.1	Liftoff	exon	125932389	125932499	.	-	.	ID=exon-XM_006500178.2-9;Parent=rna-XM_006500178.2;Dbxref=GeneID:71313,GenBank:XM_006500178.2,MGI:MGI:1918563;gbkey=mRNA;gene=Fsip1;product=fibrous sheath-interacting protein 1%2C transcript variant X4;transcript_id=XM_006500178.2;extra_copy_number=0
CM058242.1	Liftoff	exon	125935867	125936024	.	-	.	ID=exon-XM_006500178.2-8;Parent=rna-XM_006500178.2;Dbxref=GeneID:71313,GenBank:XM_006500178.2,MGI:MGI:1918563;gbkey=mRNA;gene=Fsip1;product=fibrous sheath-interacting protein 1%2C transcript variant X4;transcript_id=XM_006500178.2;extra_copy_number=0
CM058242.1	Liftoff	exon	125937118	125937210	.	-	.	ID=exon-XM_006500178.2-7;Parent=rna-XM_006500178.2;Dbxref=GeneID:71313,GenBank:XM_006500178.2,MGI:MGI:1918563;gbkey=mRNA;gene=Fsip1;product=fibrous sheath-interacting protein 1%2C transcript variant X4;transcript_id=XM_006500178.2;extra_copy_number=0
CM058242.1	Liftoff	exon	125943765	125943861	.	-	.	ID=exon-XM_006500178.2-6;Parent=rna-XM_006500178.2;Dbxref=GeneID:71313,GenBank:XM_006500178.2,MGI:MGI:1918563;gbkey=mRNA;gene=Fsip1;product=fibrous sheath-interacting protein 1%2C transcript variant X4;transcript_id=XM_006500178.2;extra_copy_number=0
CM058242.1	Liftoff	exon	125945278	125945432	.	-	.	ID=exon-XM_006500178.2-5;Parent=rna-XM_006500178.2;Dbxref=GeneID:71313,GenBank:XM_006500178.2,MGI:MGI:1918563;gbkey=mRNA;gene=Fsip1;product=fibrous sheath-interacting protein 1%2C transcript variant X4;transcript_id=XM_006500178.2;extra_copy_number=0
CM058242.1	Liftoff	exon	125947111	125947291	.	-	.	ID=exon-XM_006500178.2-4;Parent=rna-XM_006500178.2;Dbxref=GeneID:71313,GenBank:XM_006500178.2,MGI:MGI:1918563;gbkey=mRNA;gene=Fsip1;product=fibrous sheath-interacting protein 1%2C transcript variant X4;transcript_id=XM_006500178.2;extra_copy_number=0
CM058242.1	Liftoff	exon	125948758	125948890	.	-	.	ID=exon-XM_006500178.2-3;Parent=rna-XM_006500178.2;Dbxref=GeneID:71313,GenBank:XM_006500178.2,MGI:MGI:1918563;gbkey=mRNA;gene=Fsip1;product=fibrous sheath-interacting protein 1%2C transcript variant X4;transcript_id=XM_006500178.2;extra_copy_number=0
CM058242.1	Liftoff	exon	125950219	125950454	.	-	.	ID=exon-XM_006500178.2-2;Parent=rna-XM_006500178.2;Dbxref=GeneID:71313,GenBank:XM_006500178.2,MGI:MGI:1918563;gbkey=mRNA;gene=Fsip1;product=fibrous sheath-interacting protein 1%2C transcript variant X4;transcript_id=XM_006500178.2;extra_copy_number=0
CM058242.1	Liftoff	exon	125952272	125952459	.	-	.	ID=exon-XM_006500178.2-1;Parent=rna-XM_006500178.2;Dbxref=GeneID:71313,GenBank:XM_006500178.2,MGI:MGI:1918563;gbkey=mRNA;gene=Fsip1;product=fibrous sheath-interacting protein 1%2C transcript variant X4;transcript_id=XM_006500178.2;extra_copy_number=0
CM058242.1	Liftoff	CDS	125900560	125900649	.	-	.	ID=cds-XP_006500241.1;Parent=rna-XM_006500178.2;Dbxref=GeneID:71313,GenBank:XP_006500241.1,MGI:MGI:1918563;Name=XP_006500241.1;gbkey=CDS;gene=Fsip1;product=fibrous sheath-interacting protein 1 isoform X3;protein_id=XP_006500241.1;extra_copy_number=0
CM058242.1	Liftoff	CDS	125917801	125917935	.	-	.	ID=cds-XP_006500241.1;Parent=rna-XM_006500178.2;Dbxref=GeneID:71313,GenBank:XP_006500241.1,MGI:MGI:1918563;Name=XP_006500241.1;gbkey=CDS;gene=Fsip1;product=fibrous sheath-interacting protein 1 isoform X3;protein_id=XP_006500241.1;extra_copy_number=0
CM058242.1	Liftoff	CDS	125928379	125928534	.	-	.	ID=cds-XP_006500241.1;Parent=rna-XM_006500178.2;Dbxref=GeneID:71313,GenBank:XP_006500241.1,MGI:MGI:1918563;Name=XP_006500241.1;gbkey=CDS;gene=Fsip1;product=fibrous sheath-interacting protein 1 isoform X3;protein_id=XP_006500241.1;extra_copy_number=0
CM058242.1	Liftoff	CDS	125932389	125932499	.	-	.	ID=cds-XP_006500241.1;Parent=rna-XM_006500178.2;Dbxref=GeneID:71313,GenBank:XP_006500241.1,MGI:MGI:1918563;Name=XP_006500241.1;gbkey=CDS;gene=Fsip1;product=fibrous sheath-interacting protein 1 isoform X3;protein_id=XP_006500241.1;extra_copy_number=0
CM058242.1	Liftoff	CDS	125935867	125936024	.	-	.	ID=cds-XP_006500241.1;Parent=rna-XM_006500178.2;Dbxref=GeneID:71313,GenBank:XP_006500241.1,MGI:MGI:1918563;Name=XP_006500241.1;gbkey=CDS;gene=Fsip1;product=fibrous sheath-interacting protein 1 isoform X3;protein_id=XP_006500241.1;extra_copy_number=0
CM058242.1	Liftoff	CDS	125937118	125937210	.	-	.	ID=cds-XP_006500241.1;Parent=rna-XM_006500178.2;Dbxref=GeneID:71313,GenBank:XP_006500241.1,MGI:MGI:1918563;Name=XP_006500241.1;gbkey=CDS;gene=Fsip1;product=fibrous sheath-interacting protein 1 isoform X3;protein_id=XP_006500241.1;extra_copy_number=0
CM058242.1	Liftoff	CDS	125943765	125943861	.	-	.	ID=cds-XP_006500241.1;Parent=rna-XM_006500178.2;Dbxref=GeneID:71313,GenBank:XP_006500241.1,MGI:MGI:1918563;Name=XP_006500241.1;gbkey=CDS;gene=Fsip1;product=fibrous sheath-interacting protein 1 isoform X3;protein_id=XP_006500241.1;extra_copy_number=0
CM058242.1	Liftoff	CDS	125945278	125945432	.	-	.	ID=cds-XP_006500241.1;Parent=rna-XM_006500178.2;Dbxref=GeneID:71313,GenBank:XP_006500241.1,MGI:MGI:1918563;Name=XP_006500241.1;gbkey=CDS;gene=Fsip1;product=fibrous sheath-interacting protein 1 isoform X3;protein_id=XP_006500241.1;extra_copy_number=0
CM058242.1	Liftoff	CDS	125947111	125947291	.	-	.	ID=cds-XP_006500241.1;Parent=rna-XM_006500178.2;Dbxref=GeneID:71313,GenBank:XP_006500241.1,MGI:MGI:1918563;Name=XP_006500241.1;gbkey=CDS;gene=Fsip1;product=fibrous sheath-interacting protein 1 isoform X3;protein_id=XP_006500241.1;extra_copy_number=0
CM058242.1	Liftoff	CDS	125948758	125948890	.	-	.	ID=cds-XP_006500241.1;Parent=rna-XM_006500178.2;Dbxref=GeneID:71313,GenBank:XP_006500241.1,MGI:MGI:1918563;Name=XP_006500241.1;gbkey=CDS;gene=Fsip1;product=fibrous sheath-interacting protein 1 isoform X3;protein_id=XP_006500241.1;extra_copy_number=0
CM058242.1	Liftoff	CDS	125950219	125950307	.	-	.	ID=cds-XP_006500241.1;Parent=rna-XM_006500178.2;Dbxref=GeneID:71313,GenBank:XP_006500241.1,MGI:MGI:1918563;Name=XP_006500241.1;gbkey=CDS;gene=Fsip1;product=fibrous sheath-interacting protein 1 isoform X3;protein_id=XP_006500241.1;extra_copy_number=0
CM058242.1	Liftoff	mRNA	125900362	125952459	.	-	.	ID=rna-XM_006500179.2;Parent=gene-Fsip1;Dbxref=GeneID:71313,GenBank:XM_006500179.2,MGI:MGI:1918563;Name=XM_006500179.2;gbkey=mRNA;gene=Fsip1;model_evidence=Supporting evidence includes similarity to: 2 ESTs%2C 1 Protein%2C 6 long SRA reads%2C and 100%25 coverage of the annotated genomic feature by RNAseq alignments%2C including 5 samples with support for all annotated introns;product=fibrous sheath-interacting protein 1%2C transcript variant X5;transcript_id=XM_006500179.2;matches_ref_protein=True;valid_ORF=True;extra_copy_number=0
CM058242.1	Liftoff	exon	125900362	125900649	.	-	.	ID=exon-XM_006500179.2-12;Parent=rna-XM_006500179.2;Dbxref=GeneID:71313,GenBank:XM_006500179.2,MGI:MGI:1918563;gbkey=mRNA;gene=Fsip1;product=fibrous sheath-interacting protein 1%2C transcript variant X5;transcript_id=XM_006500179.2;extra_copy_number=0
CM058242.1	Liftoff	exon	125917801	125917935	.	-	.	ID=exon-XM_006500179.2-11;Parent=rna-XM_006500179.2;Dbxref=GeneID:71313,GenBank:XM_006500179.2,MGI:MGI:1918563;gbkey=mRNA;gene=Fsip1;product=fibrous sheath-interacting protein 1%2C transcript variant X5;transcript_id=XM_006500179.2;extra_copy_number=0
CM058242.1	Liftoff	exon	125928379	125928534	.	-	.	ID=exon-XM_006500179.2-10;Parent=rna-XM_006500179.2;Dbxref=GeneID:71313,GenBank:XM_006500179.2,MGI:MGI:1918563;gbkey=mRNA;gene=Fsip1;product=fibrous sheath-interacting protein 1%2C transcript variant X5;transcript_id=XM_006500179.2;extra_copy_number=0
CM058242.1	Liftoff	exon	125932389	125932499	.	-	.	ID=exon-XM_006500179.2-9;Parent=rna-XM_006500179.2;Dbxref=GeneID:71313,GenBank:XM_006500179.2,MGI:MGI:1918563;gbkey=mRNA;gene=Fsip1;product=fibrous sheath-interacting protein 1%2C transcript variant X5;transcript_id=XM_006500179.2;extra_copy_number=0
CM058242.1	Liftoff	exon	125935867	125936024	.	-	.	ID=exon-XM_006500179.2-8;Parent=rna-XM_006500179.2;Dbxref=GeneID:71313,GenBank:XM_006500179.2,MGI:MGI:1918563;gbkey=mRNA;gene=Fsip1;product=fibrous sheath-interacting protein 1%2C transcript variant X5;transcript_id=XM_006500179.2;extra_copy_number=0
CM058242.1	Liftoff	exon	125937118	125937207	.	-	.	ID=exon-XM_006500179.2-7;Parent=rna-XM_006500179.2;Dbxref=GeneID:71313,GenBank:XM_006500179.2,MGI:MGI:1918563;gbkey=mRNA;gene=Fsip1;product=fibrous sheath-interacting protein 1%2C transcript variant X5;transcript_id=XM_006500179.2;extra_copy_number=0
CM058242.1	Liftoff	exon	125943765	125943861	.	-	.	ID=exon-XM_006500179.2-6;Parent=rna-XM_006500179.2;Dbxref=GeneID:71313,GenBank:XM_006500179.2,MGI:MGI:1918563;gbkey=mRNA;gene=Fsip1;product=fibrous sheath-interacting protein 1%2C transcript variant X5;transcript_id=XM_006500179.2;extra_copy_number=0
CM058242.1	Liftoff	exon	125945278	125945432	.	-	.	ID=exon-XM_006500179.2-5;Parent=rna-XM_006500179.2;Dbxref=GeneID:71313,GenBank:XM_006500179.2,MGI:MGI:1918563;gbkey=mRNA;gene=Fsip1;product=fibrous sheath-interacting protein 1%2C transcript variant X5;transcript_id=XM_006500179.2;extra_copy_number=0
CM058242.1	Liftoff	exon	125947111	125947291	.	-	.	ID=exon-XM_006500179.2-4;Parent=rna-XM_006500179.2;Dbxref=GeneID:71313,GenBank:XM_006500179.2,MGI:MGI:1918563;gbkey=mRNA;gene=Fsip1;product=fibrous sheath-interacting protein 1%2C transcript variant X5;transcript_id=XM_006500179.2;extra_copy_number=0
CM058242.1	Liftoff	exon	125948758	125948890	.	-	.	ID=exon-XM_006500179.2-3;Parent=rna-XM_006500179.2;Dbxref=GeneID:71313,GenBank:XM_006500179.2,MGI:MGI:1918563;gbkey=mRNA;gene=Fsip1;product=fibrous sheath-interacting protein 1%2C transcript variant X5;transcript_id=XM_006500179.2;extra_copy_number=0
CM058242.1	Liftoff	exon	125950219	125950454	.	-	.	ID=exon-XM_006500179.2-2;Parent=rna-XM_006500179.2;Dbxref=GeneID:71313,GenBank:XM_006500179.2,MGI:MGI:1918563;gbkey=mRNA;gene=Fsip1;product=fibrous sheath-interacting protein 1%2C transcript variant X5;transcript_id=XM_006500179.2;extra_copy_number=0
CM058242.1	Liftoff	exon	125952272	125952459	.	-	.	ID=exon-XM_006500179.2-1;Parent=rna-XM_006500179.2;Dbxref=GeneID:71313,GenBank:XM_006500179.2,MGI:MGI:1918563;gbkey=mRNA;gene=Fsip1;product=fibrous sheath-interacting protein 1%2C transcript variant X5;transcript_id=XM_006500179.2;extra_copy_number=0
CM058242.1	Liftoff	CDS	125900560	125900649	.	-	.	ID=cds-XP_006500242.1;Parent=rna-XM_006500179.2;Dbxref=GeneID:71313,GenBank:XP_006500242.1,MGI:MGI:1918563;Name=XP_006500242.1;gbkey=CDS;gene=Fsip1;product=fibrous sheath-interacting protein 1 isoform X4;protein_id=XP_006500242.1;extra_copy_number=0
CM058242.1	Liftoff	CDS	125917801	125917935	.	-	.	ID=cds-XP_006500242.1;Parent=rna-XM_006500179.2;Dbxref=GeneID:71313,GenBank:XP_006500242.1,MGI:MGI:1918563;Name=XP_006500242.1;gbkey=CDS;gene=Fsip1;product=fibrous sheath-interacting protein 1 isoform X4;protein_id=XP_006500242.1;extra_copy_number=0
CM058242.1	Liftoff	CDS	125928379	125928534	.	-	.	ID=cds-XP_006500242.1;Parent=rna-XM_006500179.2;Dbxref=GeneID:71313,GenBank:XP_006500242.1,MGI:MGI:1918563;Name=XP_006500242.1;gbkey=CDS;gene=Fsip1;product=fibrous sheath-interacting protein 1 isoform X4;protein_id=XP_006500242.1;extra_copy_number=0
CM058242.1	Liftoff	CDS	125932389	125932499	.	-	.	ID=cds-XP_006500242.1;Parent=rna-XM_006500179.2;Dbxref=GeneID:71313,GenBank:XP_006500242.1,MGI:MGI:1918563;Name=XP_006500242.1;gbkey=CDS;gene=Fsip1;product=fibrous sheath-interacting protein 1 isoform X4;protein_id=XP_006500242.1;extra_copy_number=0
CM058242.1	Liftoff	CDS	125935867	125936024	.	-	.	ID=cds-XP_006500242.1;Parent=rna-XM_006500179.2;Dbxref=GeneID:71313,GenBank:XP_006500242.1,MGI:MGI:1918563;Name=XP_006500242.1;gbkey=CDS;gene=Fsip1;product=fibrous sheath-interacting protein 1 isoform X4;protein_id=XP_006500242.1;extra_copy_number=0
CM058242.1	Liftoff	CDS	125937118	125937207	.	-	.	ID=cds-XP_006500242.1;Parent=rna-XM_006500179.2;Dbxref=GeneID:71313,GenBank:XP_006500242.1,MGI:MGI:1918563;Name=XP_006500242.1;gbkey=CDS;gene=Fsip1;product=fibrous sheath-interacting protein 1 isoform X4;protein_id=XP_006500242.1;extra_copy_number=0
CM058242.1	Liftoff	CDS	125943765	125943861	.	-	.	ID=cds-XP_006500242.1;Parent=rna-XM_006500179.2;Dbxref=GeneID:71313,GenBank:XP_006500242.1,MGI:MGI:1918563;Name=XP_006500242.1;gbkey=CDS;gene=Fsip1;product=fibrous sheath-interacting protein 1 isoform X4;protein_id=XP_006500242.1;extra_copy_number=0
CM058242.1	Liftoff	CDS	125945278	125945432	.	-	.	ID=cds-XP_006500242.1;Parent=rna-XM_006500179.2;Dbxref=GeneID:71313,GenBank:XP_006500242.1,MGI:MGI:1918563;Name=XP_006500242.1;gbkey=CDS;gene=Fsip1;product=fibrous sheath-interacting protein 1 isoform X4;protein_id=XP_006500242.1;extra_copy_number=0
CM058242.1	Liftoff	CDS	125947111	125947291	.	-	.	ID=cds-XP_006500242.1;Parent=rna-XM_006500179.2;Dbxref=GeneID:71313,GenBank:XP_006500242.1,MGI:MGI:1918563;Name=XP_006500242.1;gbkey=CDS;gene=Fsip1;product=fibrous sheath-interacting protein 1 isoform X4;protein_id=XP_006500242.1;extra_copy_number=0
CM058242.1	Liftoff	CDS	125948758	125948890	.	-	.	ID=cds-XP_006500242.1;Parent=rna-XM_006500179.2;Dbxref=GeneID:71313,GenBank:XP_006500242.1,MGI:MGI:1918563;Name=XP_006500242.1;gbkey=CDS;gene=Fsip1;product=fibrous sheath-interacting protein 1 isoform X4;protein_id=XP_006500242.1;extra_copy_number=0
CM058242.1	Liftoff	CDS	125950219	125950307	.	-	.	ID=cds-XP_006500242.1;Parent=rna-XM_006500179.2;Dbxref=GeneID:71313,GenBank:XP_006500242.1,MGI:MGI:1918563;Name=XP_006500242.1;gbkey=CDS;gene=Fsip1;product=fibrous sheath-interacting protein 1 isoform X4;protein_id=XP_006500242.1;extra_copy_number=0
CM058242.1	Liftoff	mRNA	125900362	125952459	.	-	.	ID=rna-XM_030252079.1;Parent=gene-Fsip1;Dbxref=GeneID:71313,GenBank:XM_030252079.1,MGI:MGI:1918563;Name=XM_030252079.1;gbkey=mRNA;gene=Fsip1;model_evidence=Supporting evidence includes similarity to: 5 ESTs%2C 1 Protein%2C 9 long SRA reads%2C and 100%25 coverage of the annotated genomic feature by RNAseq alignments%2C including 8 samples with support for all annotated introns;product=fibrous sheath-interacting protein 1%2C transcript variant X6;transcript_id=XM_030252079.1;matches_ref_protein=True;valid_ORF=True;extra_copy_number=0
CM058242.1	Liftoff	exon	125900362	125900649	.	-	.	ID=exon-XM_030252079.1-11;Parent=rna-XM_030252079.1;Dbxref=GeneID:71313,GenBank:XM_030252079.1,MGI:MGI:1918563;gbkey=mRNA;gene=Fsip1;product=fibrous sheath-interacting protein 1%2C transcript variant X6;transcript_id=XM_030252079.1;extra_copy_number=0
CM058242.1	Liftoff	exon	125917801	125917935	.	-	.	ID=exon-XM_030252079.1-10;Parent=rna-XM_030252079.1;Dbxref=GeneID:71313,GenBank:XM_030252079.1,MGI:MGI:1918563;gbkey=mRNA;gene=Fsip1;product=fibrous sheath-interacting protein 1%2C transcript variant X6;transcript_id=XM_030252079.1;extra_copy_number=0
CM058242.1	Liftoff	exon	125928379	125928534	.	-	.	ID=exon-XM_030252079.1-9;Parent=rna-XM_030252079.1;Dbxref=GeneID:71313,GenBank:XM_030252079.1,MGI:MGI:1918563;gbkey=mRNA;gene=Fsip1;product=fibrous sheath-interacting protein 1%2C transcript variant X6;transcript_id=XM_030252079.1;extra_copy_number=0
CM058242.1	Liftoff	exon	125932389	125932499	.	-	.	ID=exon-XM_030252079.1-8;Parent=rna-XM_030252079.1;Dbxref=GeneID:71313,GenBank:XM_030252079.1,MGI:MGI:1918563;gbkey=mRNA;gene=Fsip1;product=fibrous sheath-interacting protein 1%2C transcript variant X6;transcript_id=XM_030252079.1;extra_copy_number=0
CM058242.1	Liftoff	exon	125935867	125936024	.	-	.	ID=exon-XM_030252079.1-7;Parent=rna-XM_030252079.1;Dbxref=GeneID:71313,GenBank:XM_030252079.1,MGI:MGI:1918563;gbkey=mRNA;gene=Fsip1;product=fibrous sheath-interacting protein 1%2C transcript variant X6;transcript_id=XM_030252079.1;extra_copy_number=0
CM058242.1	Liftoff	exon	125937118	125937207	.	-	.	ID=exon-XM_030252079.1-6;Parent=rna-XM_030252079.1;Dbxref=GeneID:71313,GenBank:XM_030252079.1,MGI:MGI:1918563;gbkey=mRNA;gene=Fsip1;product=fibrous sheath-interacting protein 1%2C transcript variant X6;transcript_id=XM_030252079.1;extra_copy_number=0
CM058242.1	Liftoff	exon	125943765	125943861	.	-	.	ID=exon-XM_030252079.1-5;Parent=rna-XM_030252079.1;Dbxref=GeneID:71313,GenBank:XM_030252079.1,MGI:MGI:1918563;gbkey=mRNA;gene=Fsip1;product=fibrous sheath-interacting protein 1%2C transcript variant X6;transcript_id=XM_030252079.1;extra_copy_number=0
CM058242.1	Liftoff	exon	125945278	125945432	.	-	.	ID=exon-XM_030252079.1-4;Parent=rna-XM_030252079.1;Dbxref=GeneID:71313,GenBank:XM_030252079.1,MGI:MGI:1918563;gbkey=mRNA;gene=Fsip1;product=fibrous sheath-interacting protein 1%2C transcript variant X6;transcript_id=XM_030252079.1;extra_copy_number=0
CM058242.1	Liftoff	exon	125947111	125947291	.	-	.	ID=exon-XM_030252079.1-3;Parent=rna-XM_030252079.1;Dbxref=GeneID:71313,GenBank:XM_030252079.1,MGI:MGI:1918563;gbkey=mRNA;gene=Fsip1;product=fibrous sheath-interacting protein 1%2C transcript variant X6;transcript_id=XM_030252079.1;extra_copy_number=0
CM058242.1	Liftoff	exon	125948758	125948890	.	-	.	ID=exon-XM_030252079.1-2;Parent=rna-XM_030252079.1;Dbxref=GeneID:71313,GenBank:XM_030252079.1,MGI:MGI:1918563;gbkey=mRNA;gene=Fsip1;product=fibrous sheath-interacting protein 1%2C transcript variant X6;transcript_id=XM_030252079.1;extra_copy_number=0
CM058242.1	Liftoff	exon	125952272	125952459	.	-	.	ID=exon-XM_030252079.1-1;Parent=rna-XM_030252079.1;Dbxref=GeneID:71313,GenBank:XM_030252079.1,MGI:MGI:1918563;gbkey=mRNA;gene=Fsip1;product=fibrous sheath-interacting protein 1%2C transcript variant X6;transcript_id=XM_030252079.1;extra_copy_number=0
CM058242.1	Liftoff	CDS	125900560	125900649	.	-	.	ID=cds-XP_030107939.1;Parent=rna-XM_030252079.1;Dbxref=GeneID:71313,GenBank:XP_030107939.1,MGI:MGI:1918563;Name=XP_030107939.1;gbkey=CDS;gene=Fsip1;product=fibrous sheath-interacting protein 1 isoform X5;protein_id=XP_030107939.1;extra_copy_number=0
CM058242.1	Liftoff	CDS	125917801	125917935	.	-	.	ID=cds-XP_030107939.1;Parent=rna-XM_030252079.1;Dbxref=GeneID:71313,GenBank:XP_030107939.1,MGI:MGI:1918563;Name=XP_030107939.1;gbkey=CDS;gene=Fsip1;product=fibrous sheath-interacting protein 1 isoform X5;protein_id=XP_030107939.1;extra_copy_number=0
CM058242.1	Liftoff	CDS	125928379	125928534	.	-	.	ID=cds-XP_030107939.1;Parent=rna-XM_030252079.1;Dbxref=GeneID:71313,GenBank:XP_030107939.1,MGI:MGI:1918563;Name=XP_030107939.1;gbkey=CDS;gene=Fsip1;product=fibrous sheath-interacting protein 1 isoform X5;protein_id=XP_030107939.1;extra_copy_number=0
CM058242.1	Liftoff	CDS	125932389	125932499	.	-	.	ID=cds-XP_030107939.1;Parent=rna-XM_030252079.1;Dbxref=GeneID:71313,GenBank:XP_030107939.1,MGI:MGI:1918563;Name=XP_030107939.1;gbkey=CDS;gene=Fsip1;product=fibrous sheath-interacting protein 1 isoform X5;protein_id=XP_030107939.1;extra_copy_number=0
CM058242.1	Liftoff	CDS	125935867	125936024	.	-	.	ID=cds-XP_030107939.1;Parent=rna-XM_030252079.1;Dbxref=GeneID:71313,GenBank:XP_030107939.1,MGI:MGI:1918563;Name=XP_030107939.1;gbkey=CDS;gene=Fsip1;product=fibrous sheath-interacting protein 1 isoform X5;protein_id=XP_030107939.1;extra_copy_number=0
CM058242.1	Liftoff	CDS	125937118	125937207	.	-	.	ID=cds-XP_030107939.1;Parent=rna-XM_030252079.1;Dbxref=GeneID:71313,GenBank:XP_030107939.1,MGI:MGI:1918563;Name=XP_030107939.1;gbkey=CDS;gene=Fsip1;product=fibrous sheath-interacting protein 1 isoform X5;protein_id=XP_030107939.1;extra_copy_number=0
CM058242.1	Liftoff	CDS	125943765	125943861	.	-	.	ID=cds-XP_030107939.1;Parent=rna-XM_030252079.1;Dbxref=GeneID:71313,GenBank:XP_030107939.1,MGI:MGI:1918563;Name=XP_030107939.1;gbkey=CDS;gene=Fsip1;product=fibrous sheath-interacting protein 1 isoform X5;protein_id=XP_030107939.1;extra_copy_number=0
CM058242.1	Liftoff	CDS	125945278	125945432	.	-	.	ID=cds-XP_030107939.1;Parent=rna-XM_030252079.1;Dbxref=GeneID:71313,GenBank:XP_030107939.1,MGI:MGI:1918563;Name=XP_030107939.1;gbkey=CDS;gene=Fsip1;product=fibrous sheath-interacting protein 1 isoform X5;protein_id=XP_030107939.1;extra_copy_number=0
CM058242.1	Liftoff	CDS	125947111	125947291	.	-	.	ID=cds-XP_030107939.1;Parent=rna-XM_030252079.1;Dbxref=GeneID:71313,GenBank:XP_030107939.1,MGI:MGI:1918563;Name=XP_030107939.1;gbkey=CDS;gene=Fsip1;product=fibrous sheath-interacting protein 1 isoform X5;protein_id=XP_030107939.1;extra_copy_number=0
CM058242.1	Liftoff	CDS	125948758	125948889	.	-	.	ID=cds-XP_030107939.1;Parent=rna-XM_030252079.1;Dbxref=GeneID:71313,GenBank:XP_030107939.1,MGI:MGI:1918563;Name=XP_030107939.1;gbkey=CDS;gene=Fsip1;product=fibrous sheath-interacting protein 1 isoform X5;protein_id=XP_030107939.1;extra_copy_number=0
CM058242.1	Liftoff	mRNA	125900363	125952438	.	-	.	ID=rna-NM_027759.3;Parent=gene-Fsip1;Dbxref=GeneID:71313,GenBank:NM_027759.3,MGI:MGI:1918563;Name=NM_027759.3;gbkey=mRNA;gene=Fsip1;product=fibrous sheath-interacting protein 1%2C transcript variant 2;transcript_id=NM_027759.3;matches_ref_protein=True;valid_ORF=True;extra_copy_number=0
CM058242.1	Liftoff	exon	125900363	125900649	.	-	.	ID=exon-NM_027759.3-11;Parent=rna-NM_027759.3;Dbxref=GeneID:71313,GenBank:NM_027759.3,MGI:MGI:1918563;gbkey=mRNA;gene=Fsip1;product=fibrous sheath-interacting protein 1%2C transcript variant 2;transcript_id=NM_027759.3;extra_copy_number=0
CM058242.1	Liftoff	exon	125917801	125917935	.	-	.	ID=exon-NM_027759.3-10;Parent=rna-NM_027759.3;Dbxref=GeneID:71313,GenBank:NM_027759.3,MGI:MGI:1918563;gbkey=mRNA;gene=Fsip1;product=fibrous sheath-interacting protein 1%2C transcript variant 2;transcript_id=NM_027759.3;extra_copy_number=0
CM058242.1	Liftoff	exon	125928379	125928534	.	-	.	ID=exon-NM_027759.3-9;Parent=rna-NM_027759.3;Dbxref=GeneID:71313,GenBank:NM_027759.3,MGI:MGI:1918563;gbkey=mRNA;gene=Fsip1;product=fibrous sheath-interacting protein 1%2C transcript variant 2;transcript_id=NM_027759.3;extra_copy_number=0
CM058242.1	Liftoff	exon	125932389	125932499	.	-	.	ID=exon-NM_027759.3-8;Parent=rna-NM_027759.3;Dbxref=GeneID:71313,GenBank:NM_027759.3,MGI:MGI:1918563;gbkey=mRNA;gene=Fsip1;product=fibrous sheath-interacting protein 1%2C transcript variant 2;transcript_id=NM_027759.3;extra_copy_number=0
CM058242.1	Liftoff	exon	125935867	125936024	.	-	.	ID=exon-NM_027759.3-7;Parent=rna-NM_027759.3;Dbxref=GeneID:71313,GenBank:NM_027759.3,MGI:MGI:1918563;gbkey=mRNA;gene=Fsip1;product=fibrous sheath-interacting protein 1%2C transcript variant 2;transcript_id=NM_027759.3;extra_copy_number=0
CM058242.1	Liftoff	exon	125937118	125937210	.	-	.	ID=exon-NM_027759.3-6;Parent=rna-NM_027759.3;Dbxref=GeneID:71313,GenBank:NM_027759.3,MGI:MGI:1918563;gbkey=mRNA;gene=Fsip1;product=fibrous sheath-interacting protein 1%2C transcript variant 2;transcript_id=NM_027759.3;extra_copy_number=0
CM058242.1	Liftoff	exon	125943765	125943861	.	-	.	ID=exon-NM_027759.3-5;Parent=rna-NM_027759.3;Dbxref=GeneID:71313,GenBank:NM_027759.3,MGI:MGI:1918563;gbkey=mRNA;gene=Fsip1;product=fibrous sheath-interacting protein 1%2C transcript variant 2;transcript_id=NM_027759.3;extra_copy_number=0
CM058242.1	Liftoff	exon	125945278	125945432	.	-	.	ID=exon-NM_027759.3-4;Parent=rna-NM_027759.3;Dbxref=GeneID:71313,GenBank:NM_027759.3,MGI:MGI:1918563;gbkey=mRNA;gene=Fsip1;product=fibrous sheath-interacting protein 1%2C transcript variant 2;transcript_id=NM_027759.3;extra_copy_number=0
CM058242.1	Liftoff	exon	125947111	125947291	.	-	.	ID=exon-NM_027759.3-3;Parent=rna-NM_027759.3;Dbxref=GeneID:71313,GenBank:NM_027759.3,MGI:MGI:1918563;gbkey=mRNA;gene=Fsip1;product=fibrous sheath-interacting protein 1%2C transcript variant 2;transcript_id=NM_027759.3;extra_copy_number=0
CM058242.1	Liftoff	exon	125948758	125948890	.	-	.	ID=exon-NM_027759.3-2;Parent=rna-NM_027759.3;Dbxref=GeneID:71313,GenBank:NM_027759.3,MGI:MGI:1918563;gbkey=mRNA;gene=Fsip1;product=fibrous sheath-interacting protein 1%2C transcript variant 2;transcript_id=NM_027759.3;extra_copy_number=0
CM058242.1	Liftoff	exon	125952272	125952438	.	-	.	ID=exon-NM_027759.3-1;Parent=rna-NM_027759.3;Dbxref=GeneID:71313,GenBank:NM_027759.3,MGI:MGI:1918563;gbkey=mRNA;gene=Fsip1;product=fibrous sheath-interacting protein 1%2C transcript variant 2;transcript_id=NM_027759.3;extra_copy_number=0
CM058242.1	Liftoff	CDS	125900560	125900649	.	-	.	ID=cds-NP_082035.1;Parent=rna-NM_027759.3;Dbxref=CCDS:CCDS16573.1,GeneID:71313,GenBank:NP_082035.1,MGI:MGI:1918563;Name=NP_082035.1;Note=isoform 2 is encoded by transcript variant 2;gbkey=CDS;gene=Fsip1;product=fibrous sheath-interacting protein 1 isoform 2;protein_id=NP_082035.1;extra_copy_number=0
CM058242.1	Liftoff	CDS	125917801	125917935	.	-	.	ID=cds-NP_082035.1;Parent=rna-NM_027759.3;Dbxref=CCDS:CCDS16573.1,GeneID:71313,GenBank:NP_082035.1,MGI:MGI:1918563;Name=NP_082035.1;Note=isoform 2 is encoded by transcript variant 2;gbkey=CDS;gene=Fsip1;product=fibrous sheath-interacting protein 1 isoform 2;protein_id=NP_082035.1;extra_copy_number=0
CM058242.1	Liftoff	CDS	125928379	125928534	.	-	.	ID=cds-NP_082035.1;Parent=rna-NM_027759.3;Dbxref=CCDS:CCDS16573.1,GeneID:71313,GenBank:NP_082035.1,MGI:MGI:1918563;Name=NP_082035.1;Note=isoform 2 is encoded by transcript variant 2;gbkey=CDS;gene=Fsip1;product=fibrous sheath-interacting protein 1 isoform 2;protein_id=NP_082035.1;extra_copy_number=0
CM058242.1	Liftoff	CDS	125932389	125932499	.	-	.	ID=cds-NP_082035.1;Parent=rna-NM_027759.3;Dbxref=CCDS:CCDS16573.1,GeneID:71313,GenBank:NP_082035.1,MGI:MGI:1918563;Name=NP_082035.1;Note=isoform 2 is encoded by transcript variant 2;gbkey=CDS;gene=Fsip1;product=fibrous sheath-interacting protein 1 isoform 2;protein_id=NP_082035.1;extra_copy_number=0
CM058242.1	Liftoff	CDS	125935867	125936024	.	-	.	ID=cds-NP_082035.1;Parent=rna-NM_027759.3;Dbxref=CCDS:CCDS16573.1,GeneID:71313,GenBank:NP_082035.1,MGI:MGI:1918563;Name=NP_082035.1;Note=isoform 2 is encoded by transcript variant 2;gbkey=CDS;gene=Fsip1;product=fibrous sheath-interacting protein 1 isoform 2;protein_id=NP_082035.1;extra_copy_number=0
CM058242.1	Liftoff	CDS	125937118	125937210	.	-	.	ID=cds-NP_082035.1;Parent=rna-NM_027759.3;Dbxref=CCDS:CCDS16573.1,GeneID:71313,GenBank:NP_082035.1,MGI:MGI:1918563;Name=NP_082035.1;Note=isoform 2 is encoded by transcript variant 2;gbkey=CDS;gene=Fsip1;product=fibrous sheath-interacting protein 1 isoform 2;protein_id=NP_082035.1;extra_copy_number=0
CM058242.1	Liftoff	CDS	125943765	125943861	.	-	.	ID=cds-NP_082035.1;Parent=rna-NM_027759.3;Dbxref=CCDS:CCDS16573.1,GeneID:71313,GenBank:NP_082035.1,MGI:MGI:1918563;Name=NP_082035.1;Note=isoform 2 is encoded by transcript variant 2;gbkey=CDS;gene=Fsip1;product=fibrous sheath-interacting protein 1 isoform 2;protein_id=NP_082035.1;extra_copy_number=0
CM058242.1	Liftoff	CDS	125945278	125945432	.	-	.	ID=cds-NP_082035.1;Parent=rna-NM_027759.3;Dbxref=CCDS:CCDS16573.1,GeneID:71313,GenBank:NP_082035.1,MGI:MGI:1918563;Name=NP_082035.1;Note=isoform 2 is encoded by transcript variant 2;gbkey=CDS;gene=Fsip1;product=fibrous sheath-interacting protein 1 isoform 2;protein_id=NP_082035.1;extra_copy_number=0
CM058242.1	Liftoff	CDS	125947111	125947291	.	-	.	ID=cds-NP_082035.1;Parent=rna-NM_027759.3;Dbxref=CCDS:CCDS16573.1,GeneID:71313,GenBank:NP_082035.1,MGI:MGI:1918563;Name=NP_082035.1;Note=isoform 2 is encoded by transcript variant 2;gbkey=CDS;gene=Fsip1;product=fibrous sheath-interacting protein 1 isoform 2;protein_id=NP_082035.1;extra_copy_number=0
CM058242.1	Liftoff	CDS	125948758	125948889	.	-	.	ID=cds-NP_082035.1;Parent=rna-NM_027759.3;Dbxref=CCDS:CCDS16573.1,GeneID:71313,GenBank:NP_082035.1,MGI:MGI:1918563;Name=NP_082035.1;Note=isoform 2 is encoded by transcript variant 2;gbkey=CDS;gene=Fsip1;product=fibrous sheath-interacting protein 1 isoform 2;protein_id=NP_082035.1;extra_copy_number=0
CM058242.1	Liftoff	transcript	125825622	125952459	.	-	.	ID=rna-XR_001783179.1;Parent=gene-Fsip1;Dbxref=GeneID:71313,GenBank:XR_001783179.1,MGI:MGI:1918563;Name=XR_001783179.1;gbkey=misc_RNA;gene=Fsip1;model_evidence=Supporting evidence includes similarity to: 5 long SRA reads%2C and 100%25 coverage of the annotated genomic feature by RNAseq alignments%2C including 2 samples with support for all annotated introns;product=fibrous sheath-interacting protein 1%2C transcript variant X2;transcript_id=XR_001783179.1;extra_copy_number=0
CM058242.1	Liftoff	exon	125825622	125825973	.	-	.	ID=exon-XR_001783179.1-13;Parent=rna-XR_001783179.1;Dbxref=GeneID:71313,GenBank:XR_001783179.1,MGI:MGI:1918563;gbkey=misc_RNA;gene=Fsip1;product=fibrous sheath-interacting protein 1%2C transcript variant X2;transcript_id=XR_001783179.1;extra_copy_number=0
CM058242.1	Liftoff	exon	125831326	125831985	.	-	.	ID=exon-XR_001783179.1-12;Parent=rna-XR_001783179.1;Dbxref=GeneID:71313,GenBank:XR_001783179.1,MGI:MGI:1918563;gbkey=misc_RNA;gene=Fsip1;product=fibrous sheath-interacting protein 1%2C transcript variant X2;transcript_id=XR_001783179.1;extra_copy_number=0
CM058242.1	Liftoff	exon	125917801	125917935	.	-	.	ID=exon-XR_001783179.1-11;Parent=rna-XR_001783179.1;Dbxref=GeneID:71313,GenBank:XR_001783179.1,MGI:MGI:1918563;gbkey=misc_RNA;gene=Fsip1;product=fibrous sheath-interacting protein 1%2C transcript variant X2;transcript_id=XR_001783179.1;extra_copy_number=0
CM058242.1	Liftoff	exon	125928379	125928534	.	-	.	ID=exon-XR_001783179.1-10;Parent=rna-XR_001783179.1;Dbxref=GeneID:71313,GenBank:XR_001783179.1,MGI:MGI:1918563;gbkey=misc_RNA;gene=Fsip1;product=fibrous sheath-interacting protein 1%2C transcript variant X2;transcript_id=XR_001783179.1;extra_copy_number=0
CM058242.1	Liftoff	exon	125932389	125932499	.	-	.	ID=exon-XR_001783179.1-9;Parent=rna-XR_001783179.1;Dbxref=GeneID:71313,GenBank:XR_001783179.1,MGI:MGI:1918563;gbkey=misc_RNA;gene=Fsip1;product=fibrous sheath-interacting protein 1%2C transcript variant X2;transcript_id=XR_001783179.1;extra_copy_number=0
CM058242.1	Liftoff	exon	125935867	125936024	.	-	.	ID=exon-XR_001783179.1-8;Parent=rna-XR_001783179.1;Dbxref=GeneID:71313,GenBank:XR_001783179.1,MGI:MGI:1918563;gbkey=misc_RNA;gene=Fsip1;product=fibrous sheath-interacting protein 1%2C transcript variant X2;transcript_id=XR_001783179.1;extra_copy_number=0
CM058242.1	Liftoff	exon	125937118	125937210	.	-	.	ID=exon-XR_001783179.1-7;Parent=rna-XR_001783179.1;Dbxref=GeneID:71313,GenBank:XR_001783179.1,MGI:MGI:1918563;gbkey=misc_RNA;gene=Fsip1;product=fibrous sheath-interacting protein 1%2C transcript variant X2;transcript_id=XR_001783179.1;extra_copy_number=0
CM058242.1	Liftoff	exon	125943765	125943861	.	-	.	ID=exon-XR_001783179.1-6;Parent=rna-XR_001783179.1;Dbxref=GeneID:71313,GenBank:XR_001783179.1,MGI:MGI:1918563;gbkey=misc_RNA;gene=Fsip1;product=fibrous sheath-interacting protein 1%2C transcript variant X2;transcript_id=XR_001783179.1;extra_copy_number=0
CM058242.1	Liftoff	exon	125945278	125945432	.	-	.	ID=exon-XR_001783179.1-5;Parent=rna-XR_001783179.1;Dbxref=GeneID:71313,GenBank:XR_001783179.1,MGI:MGI:1918563;gbkey=misc_RNA;gene=Fsip1;product=fibrous sheath-interacting protein 1%2C transcript variant X2;transcript_id=XR_001783179.1;extra_copy_number=0
CM058242.1	Liftoff	exon	125947111	125947291	.	-	.	ID=exon-XR_001783179.1-4;Parent=rna-XR_001783179.1;Dbxref=GeneID:71313,GenBank:XR_001783179.1,MGI:MGI:1918563;gbkey=misc_RNA;gene=Fsip1;product=fibrous sheath-interacting protein 1%2C transcript variant X2;transcript_id=XR_001783179.1;extra_copy_number=0
CM058242.1	Liftoff	exon	125948758	125948890	.	-	.	ID=exon-XR_001783179.1-3;Parent=rna-XR_001783179.1;Dbxref=GeneID:71313,GenBank:XR_001783179.1,MGI:MGI:1918563;gbkey=misc_RNA;gene=Fsip1;product=fibrous sheath-interacting protein 1%2C transcript variant X2;transcript_id=XR_001783179.1;extra_copy_number=0
CM058242.1	Liftoff	exon	125950219	125950454	.	-	.	ID=exon-XR_001783179.1-2;Parent=rna-XR_001783179.1;Dbxref=GeneID:71313,GenBank:XR_001783179.1,MGI:MGI:1918563;gbkey=misc_RNA;gene=Fsip1;product=fibrous sheath-interacting protein 1%2C transcript variant X2;transcript_id=XR_001783179.1;extra_copy_number=0
CM058242.1	Liftoff	exon	125952272	125952459	.	-	.	ID=exon-XR_001783179.1-1;Parent=rna-XR_001783179.1;Dbxref=GeneID:71313,GenBank:XR_001783179.1,MGI:MGI:1918563;gbkey=misc_RNA;gene=Fsip1;product=fibrous sheath-interacting protein 1%2C transcript variant X2;transcript_id=XR_001783179.1;extra_copy_number=0
CM058242.1	Liftoff	gene	125972572	126070843	.	-	.	ID=gene-Gpr176;Dbxref=GeneID:381413,MGI:MGI:2685858;Name=Gpr176;description=G protein-coupled receptor 176;gbkey=Gene;gene=Gpr176;gene_biotype=protein_coding;gene_synonym=Gm1012;coverage=1.0;sequence_ID=1.0;valid_ORFs=3;extra_copy_number=0;copy_num_ID=gene-Gpr176_0
CM058242.1	Liftoff	mRNA	125972572	125997593	.	-	.	ID=rna-XM_011239648.3;Parent=gene-Gpr176;Dbxref=GeneID:381413,GenBank:XM_011239648.3,MGI:MGI:2685858;Name=XM_011239648.3;gbkey=mRNA;gene=Gpr176;model_evidence=Supporting evidence includes similarity to: 2 mRNAs%2C 3 ESTs%2C 3 Proteins%2C 89 long SRA reads%2C and 100%25 coverage of the annotated genomic feature by RNAseq alignments%2C including 1 sample with support for all annotated introns;product=G protein-coupled receptor 176%2C transcript variant X1;transcript_id=XM_011239648.3;matches_ref_protein=True;valid_ORF=True;extra_copy_number=0
CM058242.1	Liftoff	exon	125972572	125975830	.	-	.	ID=exon-XM_011239648.3-3;Parent=rna-XM_011239648.3;Dbxref=GeneID:381413,GenBank:XM_011239648.3,MGI:MGI:2685858;gbkey=mRNA;gene=Gpr176;product=G protein-coupled receptor 176%2C transcript variant X1;transcript_id=XM_011239648.3;extra_copy_number=0
CM058242.1	Liftoff	exon	125979382	125979634	.	-	.	ID=exon-XM_011239648.3-2;Parent=rna-XM_011239648.3;Dbxref=GeneID:381413,GenBank:XM_011239648.3,MGI:MGI:2685858;gbkey=mRNA;gene=Gpr176;product=G protein-coupled receptor 176%2C transcript variant X1;transcript_id=XM_011239648.3;extra_copy_number=0
CM058242.1	Liftoff	exon	125996668	125997593	.	-	.	ID=exon-XM_011239648.3-1;Parent=rna-XM_011239648.3;Dbxref=GeneID:381413,GenBank:XM_011239648.3,MGI:MGI:2685858;gbkey=mRNA;gene=Gpr176;product=G protein-coupled receptor 176%2C transcript variant X1;transcript_id=XM_011239648.3;extra_copy_number=0
CM058242.1	Liftoff	CDS	125974705	125975830	.	-	.	ID=cds-XP_011237950.1;Parent=rna-XM_011239648.3;Dbxref=GeneID:381413,GenBank:XP_011237950.1,MGI:MGI:2685858;Name=XP_011237950.1;gbkey=CDS;gene=Gpr176;product=G-protein coupled receptor 176 isoform X1;protein_id=XP_011237950.1;extra_copy_number=0
CM058242.1	Liftoff	CDS	125979382	125979626	.	-	.	ID=cds-XP_011237950.1;Parent=rna-XM_011239648.3;Dbxref=GeneID:381413,GenBank:XP_011237950.1,MGI:MGI:2685858;Name=XP_011237950.1;gbkey=CDS;gene=Gpr176;product=G-protein coupled receptor 176 isoform X1;protein_id=XP_011237950.1;extra_copy_number=0
CM058242.1	Liftoff	mRNA	125972572	126070843	.	-	.	ID=rna-XM_030251820.2;Parent=gene-Gpr176;Dbxref=GeneID:381413,GenBank:XM_030251820.2,MGI:MGI:2685858;Name=XM_030251820.2;gbkey=mRNA;gene=Gpr176;model_evidence=Supporting evidence includes similarity to: 2 mRNAs%2C 5 ESTs%2C 2 Proteins%2C 96 long SRA reads%2C and 98%25 coverage of the annotated genomic feature by RNAseq alignments%2C including 17 samples with support for all annotated introns;product=G protein-coupled receptor 176%2C transcript variant X2;transcript_id=XM_030251820.2;matches_ref_protein=True;valid_ORF=True;extra_copy_number=0
CM058242.1	Liftoff	exon	125972572	125975830	.	-	.	ID=exon-XM_030251820.2-3;Parent=rna-XM_030251820.2;Dbxref=GeneID:381413,GenBank:XM_030251820.2,MGI:MGI:2685858;gbkey=mRNA;gene=Gpr176;product=G protein-coupled receptor 176%2C transcript variant X2;transcript_id=XM_030251820.2;extra_copy_number=0
CM058242.1	Liftoff	exon	125979382	125979573	.	-	.	ID=exon-XM_030251820.2-2;Parent=rna-XM_030251820.2;Dbxref=GeneID:381413,GenBank:XM_030251820.2,MGI:MGI:2685858;gbkey=mRNA;gene=Gpr176;product=G protein-coupled receptor 176%2C transcript variant X2;transcript_id=XM_030251820.2;extra_copy_number=0
CM058242.1	Liftoff	exon	126069321	126070843	.	-	.	ID=exon-XM_030251820.2-1;Parent=rna-XM_030251820.2;Dbxref=GeneID:381413,GenBank:XM_030251820.2,MGI:MGI:2685858;gbkey=mRNA;gene=Gpr176;product=G protein-coupled receptor 176%2C transcript variant X2;transcript_id=XM_030251820.2;extra_copy_number=0
CM058242.1	Liftoff	CDS	125974705	125975830	.	-	.	ID=cds-XP_030107680.1;Parent=rna-XM_030251820.2;Dbxref=GeneID:381413,GenBank:XP_030107680.1,MGI:MGI:2685858;Name=XP_030107680.1;gbkey=CDS;gene=Gpr176;product=G-protein coupled receptor 176 isoform X2;protein_id=XP_030107680.1;extra_copy_number=0
CM058242.1	Liftoff	CDS	125979382	125979467	.	-	.	ID=cds-XP_030107680.1;Parent=rna-XM_030251820.2;Dbxref=GeneID:381413,GenBank:XP_030107680.1,MGI:MGI:2685858;Name=XP_030107680.1;gbkey=CDS;gene=Gpr176;product=G-protein coupled receptor 176 isoform X2;protein_id=XP_030107680.1;extra_copy_number=0
CM058242.1	Liftoff	mRNA	125972574	126069721	.	-	.	ID=rna-NM_201367.3;Parent=gene-Gpr176;Dbxref=GeneID:381413,GenBank:NM_201367.3,MGI:MGI:2685858;Name=NM_201367.3;gbkey=mRNA;gene=Gpr176;product=G protein-coupled receptor 176;tag=RefSeq Select;transcript_id=NM_201367.3;matches_ref_protein=True;valid_ORF=True;extra_copy_number=0
CM058242.1	Liftoff	exon	125972574	125975830	.	-	.	ID=exon-NM_201367.3-3;Parent=rna-NM_201367.3;Dbxref=GeneID:381413,GenBank:NM_201367.3,MGI:MGI:2685858;gbkey=mRNA;gene=Gpr176;product=G protein-coupled receptor 176;tag=RefSeq Select;transcript_id=NM_201367.3;extra_copy_number=0
CM058242.1	Liftoff	exon	125979382	125979634	.	-	.	ID=exon-NM_201367.3-2;Parent=rna-NM_201367.3;Dbxref=GeneID:381413,GenBank:NM_201367.3,MGI:MGI:2685858;gbkey=mRNA;gene=Gpr176;product=G protein-coupled receptor 176;tag=RefSeq Select;transcript_id=NM_201367.3;extra_copy_number=0
CM058242.1	Liftoff	exon	126069321	126069721	.	-	.	ID=exon-NM_201367.3-1;Parent=rna-NM_201367.3;Dbxref=GeneID:381413,GenBank:NM_201367.3,MGI:MGI:2685858;gbkey=mRNA;gene=Gpr176;product=G protein-coupled receptor 176;tag=RefSeq Select;transcript_id=NM_201367.3;extra_copy_number=0
CM058242.1	Liftoff	CDS	125974705	125975830	.	-	.	ID=cds-NP_958755.1;Parent=rna-NM_201367.3;Dbxref=CCDS:CCDS16575.1,GeneID:381413,GenBank:NP_958755.1,MGI:MGI:2685858;Name=NP_958755.1;gbkey=CDS;gene=Gpr176;product=G-protein coupled receptor 176;protein_id=NP_958755.1;tag=RefSeq Select;extra_copy_number=0
CM058242.1	Liftoff	CDS	125979382	125979634	.	-	.	ID=cds-NP_958755.1;Parent=rna-NM_201367.3;Dbxref=CCDS:CCDS16575.1,GeneID:381413,GenBank:NP_958755.1,MGI:MGI:2685858;Name=NP_958755.1;gbkey=CDS;gene=Gpr176;product=G-protein coupled receptor 176;protein_id=NP_958755.1;tag=RefSeq Select;extra_copy_number=0
CM058242.1	Liftoff	CDS	126069321	126069489	.	-	.	ID=cds-NP_958755.1;Parent=rna-NM_201367.3;Dbxref=CCDS:CCDS16575.1,GeneID:381413,GenBank:NP_958755.1,MGI:MGI:2685858;Name=NP_958755.1;gbkey=CDS;gene=Gpr176;product=G-protein coupled receptor 176;protein_id=NP_958755.1;tag=RefSeq Select;extra_copy_number=0
CM058242.1	Liftoff	gene	126000394	126003646	.	+	.	ID=gene-1700054M17Rik;Dbxref=GeneID:73358,MGI:MGI:1920608;Name=1700054M17Rik;description=RIKEN cDNA 1700054M17 gene;gbkey=Gene;gene=1700054M17Rik;gene_biotype=lncRNA;coverage=1.0;sequence_ID=1.0;extra_copy_number=0;copy_num_ID=gene-1700054M17Rik_0
CM058242.1	Liftoff	lnc_RNA	126000394	126003646	.	+	.	ID=rna-NR_045919.1;Parent=gene-1700054M17Rik;Dbxref=GeneID:73358,GenBank:NR_045919.1,MGI:MGI:1920608;Name=NR_045919.1;gbkey=ncRNA;gene=1700054M17Rik;product=RIKEN cDNA 1700054M17 gene;transcript_id=NR_045919.1;extra_copy_number=0
CM058242.1	Liftoff	exon	126000394	126000415	.	+	.	ID=exon-NR_045919.1-1;Parent=rna-NR_045919.1;Dbxref=GeneID:73358,GenBank:NR_045919.1,MGI:MGI:1920608;gbkey=ncRNA;gene=1700054M17Rik;product=RIKEN cDNA 1700054M17 gene;transcript_id=NR_045919.1;extra_copy_number=0
CM058242.1	Liftoff	exon	126001357	126001439	.	+	.	ID=exon-NR_045919.1-2;Parent=rna-NR_045919.1;Dbxref=GeneID:73358,GenBank:NR_045919.1,MGI:MGI:1920608;gbkey=ncRNA;gene=1700054M17Rik;product=RIKEN cDNA 1700054M17 gene;transcript_id=NR_045919.1;extra_copy_number=0
CM058242.1	Liftoff	exon	126003307	126003646	.	+	.	ID=exon-NR_045919.1-3;Parent=rna-NR_045919.1;Dbxref=GeneID:73358,GenBank:NR_045919.1,MGI:MGI:1920608;gbkey=ncRNA;gene=1700054M17Rik;product=RIKEN cDNA 1700054M17 gene;transcript_id=NR_045919.1;extra_copy_number=0
CM058242.1	Liftoff	gene	126084892	126171635	.	+	.	ID=gene-Eif2ak4;Dbxref=GeneID:27103,MGI:MGI:1353427;Name=Eif2ak4;description=eukaryotic translation initiation factor 2 alpha kinase 4;gbkey=Gene;gene=Eif2ak4;gene_biotype=protein_coding;gene_synonym=2610011M03,GCN2,MGCN2;coverage=1.0;sequence_ID=1.0;valid_ORFs=8;extra_copy_number=0;copy_num_ID=gene-Eif2ak4_0
CM058242.1	Liftoff	mRNA	126084892	126171635	.	+	.	ID=rna-XM_017318909.3;Parent=gene-Eif2ak4;Dbxref=GeneID:27103,GenBank:XM_017318909.3,MGI:MGI:1353427;Name=XM_017318909.3;gbkey=mRNA;gene=Eif2ak4;model_evidence=Supporting evidence includes similarity to: 2 mRNAs%2C 43 ESTs%2C 2 Proteins%2C 355 long SRA reads%2C and 100%25 coverage of the annotated genomic feature by RNAseq alignments%2C including 18 samples with support for all annotated introns;product=eukaryotic translation initiation factor 2 alpha kinase 4%2C transcript variant X1;transcript_id=XM_017318909.3;matches_ref_protein=True;valid_ORF=True;extra_copy_number=0
CM058242.1	Liftoff	exon	126084892	126085160	.	+	.	ID=exon-XM_017318909.3-1;Parent=rna-XM_017318909.3;Dbxref=GeneID:27103,GenBank:XM_017318909.3,MGI:MGI:1353427;gbkey=mRNA;gene=Eif2ak4;product=eukaryotic translation initiation factor 2 alpha kinase 4%2C transcript variant X1;transcript_id=XM_017318909.3;extra_copy_number=0
CM058242.1	Liftoff	exon	126096843	126096955	.	+	.	ID=exon-XM_017318909.3-2;Parent=rna-XM_017318909.3;Dbxref=GeneID:27103,GenBank:XM_017318909.3,MGI:MGI:1353427;gbkey=mRNA;gene=Eif2ak4;product=eukaryotic translation initiation factor 2 alpha kinase 4%2C transcript variant X1;transcript_id=XM_017318909.3;extra_copy_number=0
CM058242.1	Liftoff	exon	126101355	126101457	.	+	.	ID=exon-XM_017318909.3-3;Parent=rna-XM_017318909.3;Dbxref=GeneID:27103,GenBank:XM_017318909.3,MGI:MGI:1353427;gbkey=mRNA;gene=Eif2ak4;product=eukaryotic translation initiation factor 2 alpha kinase 4%2C transcript variant X1;transcript_id=XM_017318909.3;extra_copy_number=0
CM058242.1	Liftoff	exon	126104660	126104812	.	+	.	ID=exon-XM_017318909.3-4;Parent=rna-XM_017318909.3;Dbxref=GeneID:27103,GenBank:XM_017318909.3,MGI:MGI:1353427;gbkey=mRNA;gene=Eif2ak4;product=eukaryotic translation initiation factor 2 alpha kinase 4%2C transcript variant X1;transcript_id=XM_017318909.3;extra_copy_number=0
CM058242.1	Liftoff	exon	126109243	126109391	.	+	.	ID=exon-XM_017318909.3-5;Parent=rna-XM_017318909.3;Dbxref=GeneID:27103,GenBank:XM_017318909.3,MGI:MGI:1353427;gbkey=mRNA;gene=Eif2ak4;product=eukaryotic translation initiation factor 2 alpha kinase 4%2C transcript variant X1;transcript_id=XM_017318909.3;extra_copy_number=0
CM058242.1	Liftoff	exon	126113535	126113650	.	+	.	ID=exon-XM_017318909.3-6;Parent=rna-XM_017318909.3;Dbxref=GeneID:27103,GenBank:XM_017318909.3,MGI:MGI:1353427;gbkey=mRNA;gene=Eif2ak4;product=eukaryotic translation initiation factor 2 alpha kinase 4%2C transcript variant X1;transcript_id=XM_017318909.3;extra_copy_number=0
CM058242.1	Liftoff	exon	126117026	126117180	.	+	.	ID=exon-XM_017318909.3-7;Parent=rna-XM_017318909.3;Dbxref=GeneID:27103,GenBank:XM_017318909.3,MGI:MGI:1353427;gbkey=mRNA;gene=Eif2ak4;product=eukaryotic translation initiation factor 2 alpha kinase 4%2C transcript variant X1;transcript_id=XM_017318909.3;extra_copy_number=0
CM058242.1	Liftoff	exon	126118271	126118806	.	+	.	ID=exon-XM_017318909.3-8;Parent=rna-XM_017318909.3;Dbxref=GeneID:27103,GenBank:XM_017318909.3,MGI:MGI:1353427;gbkey=mRNA;gene=Eif2ak4;product=eukaryotic translation initiation factor 2 alpha kinase 4%2C transcript variant X1;transcript_id=XM_017318909.3;extra_copy_number=0
CM058242.1	Liftoff	exon	126122942	126123048	.	+	.	ID=exon-XM_017318909.3-9;Parent=rna-XM_017318909.3;Dbxref=GeneID:27103,GenBank:XM_017318909.3,MGI:MGI:1353427;gbkey=mRNA;gene=Eif2ak4;product=eukaryotic translation initiation factor 2 alpha kinase 4%2C transcript variant X1;transcript_id=XM_017318909.3;extra_copy_number=0
CM058242.1	Liftoff	exon	126124209	126124366	.	+	.	ID=exon-XM_017318909.3-10;Parent=rna-XM_017318909.3;Dbxref=GeneID:27103,GenBank:XM_017318909.3,MGI:MGI:1353427;gbkey=mRNA;gene=Eif2ak4;product=eukaryotic translation initiation factor 2 alpha kinase 4%2C transcript variant X1;transcript_id=XM_017318909.3;extra_copy_number=0
CM058242.1	Liftoff	exon	126127177	126127604	.	+	.	ID=exon-XM_017318909.3-11;Parent=rna-XM_017318909.3;Dbxref=GeneID:27103,GenBank:XM_017318909.3,MGI:MGI:1353427;gbkey=mRNA;gene=Eif2ak4;product=eukaryotic translation initiation factor 2 alpha kinase 4%2C transcript variant X1;transcript_id=XM_017318909.3;extra_copy_number=0
CM058242.1	Liftoff	exon	126128592	126128661	.	+	.	ID=exon-XM_017318909.3-12;Parent=rna-XM_017318909.3;Dbxref=GeneID:27103,GenBank:XM_017318909.3,MGI:MGI:1353427;gbkey=mRNA;gene=Eif2ak4;product=eukaryotic translation initiation factor 2 alpha kinase 4%2C transcript variant X1;transcript_id=XM_017318909.3;extra_copy_number=0
CM058242.1	Liftoff	exon	126131004	126131087	.	+	.	ID=exon-XM_017318909.3-13;Parent=rna-XM_017318909.3;Dbxref=GeneID:27103,GenBank:XM_017318909.3,MGI:MGI:1353427;gbkey=mRNA;gene=Eif2ak4;product=eukaryotic translation initiation factor 2 alpha kinase 4%2C transcript variant X1;transcript_id=XM_017318909.3;extra_copy_number=0
CM058242.1	Liftoff	exon	126132544	126132666	.	+	.	ID=exon-XM_017318909.3-14;Parent=rna-XM_017318909.3;Dbxref=GeneID:27103,GenBank:XM_017318909.3,MGI:MGI:1353427;gbkey=mRNA;gene=Eif2ak4;product=eukaryotic translation initiation factor 2 alpha kinase 4%2C transcript variant X1;transcript_id=XM_017318909.3;extra_copy_number=0
CM058242.1	Liftoff	exon	126135347	126135451	.	+	.	ID=exon-XM_017318909.3-15;Parent=rna-XM_017318909.3;Dbxref=GeneID:27103,GenBank:XM_017318909.3,MGI:MGI:1353427;gbkey=mRNA;gene=Eif2ak4;product=eukaryotic translation initiation factor 2 alpha kinase 4%2C transcript variant X1;transcript_id=XM_017318909.3;extra_copy_number=0
CM058242.1	Liftoff	exon	126137543	126137600	.	+	.	ID=exon-XM_017318909.3-16;Parent=rna-XM_017318909.3;Dbxref=GeneID:27103,GenBank:XM_017318909.3,MGI:MGI:1353427;gbkey=mRNA;gene=Eif2ak4;product=eukaryotic translation initiation factor 2 alpha kinase 4%2C transcript variant X1;transcript_id=XM_017318909.3;extra_copy_number=0
CM058242.1	Liftoff	exon	126138396	126138475	.	+	.	ID=exon-XM_017318909.3-17;Parent=rna-XM_017318909.3;Dbxref=GeneID:27103,GenBank:XM_017318909.3,MGI:MGI:1353427;gbkey=mRNA;gene=Eif2ak4;product=eukaryotic translation initiation factor 2 alpha kinase 4%2C transcript variant X1;transcript_id=XM_017318909.3;extra_copy_number=0
CM058242.1	Liftoff	exon	126139506	126139607	.	+	.	ID=exon-XM_017318909.3-18;Parent=rna-XM_017318909.3;Dbxref=GeneID:27103,GenBank:XM_017318909.3,MGI:MGI:1353427;gbkey=mRNA;gene=Eif2ak4;product=eukaryotic translation initiation factor 2 alpha kinase 4%2C transcript variant X1;transcript_id=XM_017318909.3;extra_copy_number=0
CM058242.1	Liftoff	exon	126142641	126142694	.	+	.	ID=exon-XM_017318909.3-19;Parent=rna-XM_017318909.3;Dbxref=GeneID:27103,GenBank:XM_017318909.3,MGI:MGI:1353427;gbkey=mRNA;gene=Eif2ak4;product=eukaryotic translation initiation factor 2 alpha kinase 4%2C transcript variant X1;transcript_id=XM_017318909.3;extra_copy_number=0
CM058242.1	Liftoff	exon	126144657	126144893	.	+	.	ID=exon-XM_017318909.3-20;Parent=rna-XM_017318909.3;Dbxref=GeneID:27103,GenBank:XM_017318909.3,MGI:MGI:1353427;gbkey=mRNA;gene=Eif2ak4;product=eukaryotic translation initiation factor 2 alpha kinase 4%2C transcript variant X1;transcript_id=XM_017318909.3;extra_copy_number=0
CM058242.1	Liftoff	exon	126146691	126146766	.	+	.	ID=exon-XM_017318909.3-21;Parent=rna-XM_017318909.3;Dbxref=GeneID:27103,GenBank:XM_017318909.3,MGI:MGI:1353427;gbkey=mRNA;gene=Eif2ak4;product=eukaryotic translation initiation factor 2 alpha kinase 4%2C transcript variant X1;transcript_id=XM_017318909.3;extra_copy_number=0
CM058242.1	Liftoff	exon	126147811	126147932	.	+	.	ID=exon-XM_017318909.3-22;Parent=rna-XM_017318909.3;Dbxref=GeneID:27103,GenBank:XM_017318909.3,MGI:MGI:1353427;gbkey=mRNA;gene=Eif2ak4;product=eukaryotic translation initiation factor 2 alpha kinase 4%2C transcript variant X1;transcript_id=XM_017318909.3;extra_copy_number=0
CM058242.1	Liftoff	exon	126151227	126151276	.	+	.	ID=exon-XM_017318909.3-23;Parent=rna-XM_017318909.3;Dbxref=GeneID:27103,GenBank:XM_017318909.3,MGI:MGI:1353427;gbkey=mRNA;gene=Eif2ak4;product=eukaryotic translation initiation factor 2 alpha kinase 4%2C transcript variant X1;transcript_id=XM_017318909.3;extra_copy_number=0
CM058242.1	Liftoff	exon	126152175	126152343	.	+	.	ID=exon-XM_017318909.3-24;Parent=rna-XM_017318909.3;Dbxref=GeneID:27103,GenBank:XM_017318909.3,MGI:MGI:1353427;gbkey=mRNA;gene=Eif2ak4;product=eukaryotic translation initiation factor 2 alpha kinase 4%2C transcript variant X1;transcript_id=XM_017318909.3;extra_copy_number=0
CM058242.1	Liftoff	exon	126153526	126153642	.	+	.	ID=exon-XM_017318909.3-25;Parent=rna-XM_017318909.3;Dbxref=GeneID:27103,GenBank:XM_017318909.3,MGI:MGI:1353427;gbkey=mRNA;gene=Eif2ak4;product=eukaryotic translation initiation factor 2 alpha kinase 4%2C transcript variant X1;transcript_id=XM_017318909.3;extra_copy_number=0
CM058242.1	Liftoff	exon	126154226	126154291	.	+	.	ID=exon-XM_017318909.3-26;Parent=rna-XM_017318909.3;Dbxref=GeneID:27103,GenBank:XM_017318909.3,MGI:MGI:1353427;gbkey=mRNA;gene=Eif2ak4;product=eukaryotic translation initiation factor 2 alpha kinase 4%2C transcript variant X1;transcript_id=XM_017318909.3;extra_copy_number=0
CM058242.1	Liftoff	exon	126158127	126158297	.	+	.	ID=exon-XM_017318909.3-27;Parent=rna-XM_017318909.3;Dbxref=GeneID:27103,GenBank:XM_017318909.3,MGI:MGI:1353427;gbkey=mRNA;gene=Eif2ak4;product=eukaryotic translation initiation factor 2 alpha kinase 4%2C transcript variant X1;transcript_id=XM_017318909.3;extra_copy_number=0
CM058242.1	Liftoff	exon	126158624	126158758	.	+	.	ID=exon-XM_017318909.3-28;Parent=rna-XM_017318909.3;Dbxref=GeneID:27103,GenBank:XM_017318909.3,MGI:MGI:1353427;gbkey=mRNA;gene=Eif2ak4;product=eukaryotic translation initiation factor 2 alpha kinase 4%2C transcript variant X1;transcript_id=XM_017318909.3;extra_copy_number=0
CM058242.1	Liftoff	exon	126159063	126159170	.	+	.	ID=exon-XM_017318909.3-29;Parent=rna-XM_017318909.3;Dbxref=GeneID:27103,GenBank:XM_017318909.3,MGI:MGI:1353427;gbkey=mRNA;gene=Eif2ak4;product=eukaryotic translation initiation factor 2 alpha kinase 4%2C transcript variant X1;transcript_id=XM_017318909.3;extra_copy_number=0
CM058242.1	Liftoff	exon	126160345	126160473	.	+	.	ID=exon-XM_017318909.3-30;Parent=rna-XM_017318909.3;Dbxref=GeneID:27103,GenBank:XM_017318909.3,MGI:MGI:1353427;gbkey=mRNA;gene=Eif2ak4;product=eukaryotic translation initiation factor 2 alpha kinase 4%2C transcript variant X1;transcript_id=XM_017318909.3;extra_copy_number=0
CM058242.1	Liftoff	exon	126162754	126162840	.	+	.	ID=exon-XM_017318909.3-31;Parent=rna-XM_017318909.3;Dbxref=GeneID:27103,GenBank:XM_017318909.3,MGI:MGI:1353427;gbkey=mRNA;gene=Eif2ak4;product=eukaryotic translation initiation factor 2 alpha kinase 4%2C transcript variant X1;transcript_id=XM_017318909.3;extra_copy_number=0
CM058242.1	Liftoff	exon	126164563	126164675	.	+	.	ID=exon-XM_017318909.3-32;Parent=rna-XM_017318909.3;Dbxref=GeneID:27103,GenBank:XM_017318909.3,MGI:MGI:1353427;gbkey=mRNA;gene=Eif2ak4;product=eukaryotic translation initiation factor 2 alpha kinase 4%2C transcript variant X1;transcript_id=XM_017318909.3;extra_copy_number=0
CM058242.1	Liftoff	exon	126166645	126166703	.	+	.	ID=exon-XM_017318909.3-33;Parent=rna-XM_017318909.3;Dbxref=GeneID:27103,GenBank:XM_017318909.3,MGI:MGI:1353427;gbkey=mRNA;gene=Eif2ak4;product=eukaryotic translation initiation factor 2 alpha kinase 4%2C transcript variant X1;transcript_id=XM_017318909.3;extra_copy_number=0
CM058242.1	Liftoff	exon	126167237	126167334	.	+	.	ID=exon-XM_017318909.3-34;Parent=rna-XM_017318909.3;Dbxref=GeneID:27103,GenBank:XM_017318909.3,MGI:MGI:1353427;gbkey=mRNA;gene=Eif2ak4;product=eukaryotic translation initiation factor 2 alpha kinase 4%2C transcript variant X1;transcript_id=XM_017318909.3;extra_copy_number=0
CM058242.1	Liftoff	exon	126168291	126168359	.	+	.	ID=exon-XM_017318909.3-35;Parent=rna-XM_017318909.3;Dbxref=GeneID:27103,GenBank:XM_017318909.3,MGI:MGI:1353427;gbkey=mRNA;gene=Eif2ak4;product=eukaryotic translation initiation factor 2 alpha kinase 4%2C transcript variant X1;transcript_id=XM_017318909.3;extra_copy_number=0
CM058242.1	Liftoff	exon	126169043	126169087	.	+	.	ID=exon-XM_017318909.3-36;Parent=rna-XM_017318909.3;Dbxref=GeneID:27103,GenBank:XM_017318909.3,MGI:MGI:1353427;gbkey=mRNA;gene=Eif2ak4;product=eukaryotic translation initiation factor 2 alpha kinase 4%2C transcript variant X1;transcript_id=XM_017318909.3;extra_copy_number=0
CM058242.1	Liftoff	exon	126170433	126170551	.	+	.	ID=exon-XM_017318909.3-37;Parent=rna-XM_017318909.3;Dbxref=GeneID:27103,GenBank:XM_017318909.3,MGI:MGI:1353427;gbkey=mRNA;gene=Eif2ak4;product=eukaryotic translation initiation factor 2 alpha kinase 4%2C transcript variant X1;transcript_id=XM_017318909.3;extra_copy_number=0
CM058242.1	Liftoff	exon	126171404	126171635	.	+	.	ID=exon-XM_017318909.3-38;Parent=rna-XM_017318909.3;Dbxref=GeneID:27103,GenBank:XM_017318909.3,MGI:MGI:1353427;gbkey=mRNA;gene=Eif2ak4;product=eukaryotic translation initiation factor 2 alpha kinase 4%2C transcript variant X1;transcript_id=XM_017318909.3;extra_copy_number=0
CM058242.1	Liftoff	CDS	126085017	126085160	.	+	.	ID=cds-XP_017174398.1;Parent=rna-XM_017318909.3;Dbxref=GeneID:27103,GenBank:XP_017174398.1,MGI:MGI:1353427;Name=XP_017174398.1;gbkey=CDS;gene=Eif2ak4;product=eIF-2-alpha kinase GCN2 isoform X1;protein_id=XP_017174398.1;extra_copy_number=0
CM058242.1	Liftoff	CDS	126096843	126096955	.	+	.	ID=cds-XP_017174398.1;Parent=rna-XM_017318909.3;Dbxref=GeneID:27103,GenBank:XP_017174398.1,MGI:MGI:1353427;Name=XP_017174398.1;gbkey=CDS;gene=Eif2ak4;product=eIF-2-alpha kinase GCN2 isoform X1;protein_id=XP_017174398.1;extra_copy_number=0
CM058242.1	Liftoff	CDS	126101355	126101457	.	+	.	ID=cds-XP_017174398.1;Parent=rna-XM_017318909.3;Dbxref=GeneID:27103,GenBank:XP_017174398.1,MGI:MGI:1353427;Name=XP_017174398.1;gbkey=CDS;gene=Eif2ak4;product=eIF-2-alpha kinase GCN2 isoform X1;protein_id=XP_017174398.1;extra_copy_number=0
CM058242.1	Liftoff	CDS	126104660	126104812	.	+	.	ID=cds-XP_017174398.1;Parent=rna-XM_017318909.3;Dbxref=GeneID:27103,GenBank:XP_017174398.1,MGI:MGI:1353427;Name=XP_017174398.1;gbkey=CDS;gene=Eif2ak4;product=eIF-2-alpha kinase GCN2 isoform X1;protein_id=XP_017174398.1;extra_copy_number=0
CM058242.1	Liftoff	CDS	126109243	126109391	.	+	.	ID=cds-XP_017174398.1;Parent=rna-XM_017318909.3;Dbxref=GeneID:27103,GenBank:XP_017174398.1,MGI:MGI:1353427;Name=XP_017174398.1;gbkey=CDS;gene=Eif2ak4;product=eIF-2-alpha kinase GCN2 isoform X1;protein_id=XP_017174398.1;extra_copy_number=0
CM058242.1	Liftoff	CDS	126113535	126113650	.	+	.	ID=cds-XP_017174398.1;Parent=rna-XM_017318909.3;Dbxref=GeneID:27103,GenBank:XP_017174398.1,MGI:MGI:1353427;Name=XP_017174398.1;gbkey=CDS;gene=Eif2ak4;product=eIF-2-alpha kinase GCN2 isoform X1;protein_id=XP_017174398.1;extra_copy_number=0
CM058242.1	Liftoff	CDS	126117026	126117180	.	+	.	ID=cds-XP_017174398.1;Parent=rna-XM_017318909.3;Dbxref=GeneID:27103,GenBank:XP_017174398.1,MGI:MGI:1353427;Name=XP_017174398.1;gbkey=CDS;gene=Eif2ak4;product=eIF-2-alpha kinase GCN2 isoform X1;protein_id=XP_017174398.1;extra_copy_number=0
CM058242.1	Liftoff	CDS	126118271	126118806	.	+	.	ID=cds-XP_017174398.1;Parent=rna-XM_017318909.3;Dbxref=GeneID:27103,GenBank:XP_017174398.1,MGI:MGI:1353427;Name=XP_017174398.1;gbkey=CDS;gene=Eif2ak4;product=eIF-2-alpha kinase GCN2 isoform X1;protein_id=XP_017174398.1;extra_copy_number=0
CM058242.1	Liftoff	CDS	126122942	126123048	.	+	.	ID=cds-XP_017174398.1;Parent=rna-XM_017318909.3;Dbxref=GeneID:27103,GenBank:XP_017174398.1,MGI:MGI:1353427;Name=XP_017174398.1;gbkey=CDS;gene=Eif2ak4;product=eIF-2-alpha kinase GCN2 isoform X1;protein_id=XP_017174398.1;extra_copy_number=0
CM058242.1	Liftoff	CDS	126124209	126124366	.	+	.	ID=cds-XP_017174398.1;Parent=rna-XM_017318909.3;Dbxref=GeneID:27103,GenBank:XP_017174398.1,MGI:MGI:1353427;Name=XP_017174398.1;gbkey=CDS;gene=Eif2ak4;product=eIF-2-alpha kinase GCN2 isoform X1;protein_id=XP_017174398.1;extra_copy_number=0
CM058242.1	Liftoff	CDS	126127177	126127604	.	+	.	ID=cds-XP_017174398.1;Parent=rna-XM_017318909.3;Dbxref=GeneID:27103,GenBank:XP_017174398.1,MGI:MGI:1353427;Name=XP_017174398.1;gbkey=CDS;gene=Eif2ak4;product=eIF-2-alpha kinase GCN2 isoform X1;protein_id=XP_017174398.1;extra_copy_number=0
CM058242.1	Liftoff	CDS	126128592	126128661	.	+	.	ID=cds-XP_017174398.1;Parent=rna-XM_017318909.3;Dbxref=GeneID:27103,GenBank:XP_017174398.1,MGI:MGI:1353427;Name=XP_017174398.1;gbkey=CDS;gene=Eif2ak4;product=eIF-2-alpha kinase GCN2 isoform X1;protein_id=XP_017174398.1;extra_copy_number=0
CM058242.1	Liftoff	CDS	126131004	126131087	.	+	.	ID=cds-XP_017174398.1;Parent=rna-XM_017318909.3;Dbxref=GeneID:27103,GenBank:XP_017174398.1,MGI:MGI:1353427;Name=XP_017174398.1;gbkey=CDS;gene=Eif2ak4;product=eIF-2-alpha kinase GCN2 isoform X1;protein_id=XP_017174398.1;extra_copy_number=0
CM058242.1	Liftoff	CDS	126132544	126132666	.	+	.	ID=cds-XP_017174398.1;Parent=rna-XM_017318909.3;Dbxref=GeneID:27103,GenBank:XP_017174398.1,MGI:MGI:1353427;Name=XP_017174398.1;gbkey=CDS;gene=Eif2ak4;product=eIF-2-alpha kinase GCN2 isoform X1;protein_id=XP_017174398.1;extra_copy_number=0
CM058242.1	Liftoff	CDS	126135347	126135451	.	+	.	ID=cds-XP_017174398.1;Parent=rna-XM_017318909.3;Dbxref=GeneID:27103,GenBank:XP_017174398.1,MGI:MGI:1353427;Name=XP_017174398.1;gbkey=CDS;gene=Eif2ak4;product=eIF-2-alpha kinase GCN2 isoform X1;protein_id=XP_017174398.1;extra_copy_number=0
CM058242.1	Liftoff	CDS	126137543	126137600	.	+	.	ID=cds-XP_017174398.1;Parent=rna-XM_017318909.3;Dbxref=GeneID:27103,GenBank:XP_017174398.1,MGI:MGI:1353427;Name=XP_017174398.1;gbkey=CDS;gene=Eif2ak4;product=eIF-2-alpha kinase GCN2 isoform X1;protein_id=XP_017174398.1;extra_copy_number=0
CM058242.1	Liftoff	CDS	126138396	126138475	.	+	.	ID=cds-XP_017174398.1;Parent=rna-XM_017318909.3;Dbxref=GeneID:27103,GenBank:XP_017174398.1,MGI:MGI:1353427;Name=XP_017174398.1;gbkey=CDS;gene=Eif2ak4;product=eIF-2-alpha kinase GCN2 isoform X1;protein_id=XP_017174398.1;extra_copy_number=0
CM058242.1	Liftoff	CDS	126139506	126139607	.	+	.	ID=cds-XP_017174398.1;Parent=rna-XM_017318909.3;Dbxref=GeneID:27103,GenBank:XP_017174398.1,MGI:MGI:1353427;Name=XP_017174398.1;gbkey=CDS;gene=Eif2ak4;product=eIF-2-alpha kinase GCN2 isoform X1;protein_id=XP_017174398.1;extra_copy_number=0
CM058242.1	Liftoff	CDS	126142641	126142694	.	+	.	ID=cds-XP_017174398.1;Parent=rna-XM_017318909.3;Dbxref=GeneID:27103,GenBank:XP_017174398.1,MGI:MGI:1353427;Name=XP_017174398.1;gbkey=CDS;gene=Eif2ak4;product=eIF-2-alpha kinase GCN2 isoform X1;protein_id=XP_017174398.1;extra_copy_number=0
CM058242.1	Liftoff	CDS	126144657	126144893	.	+	.	ID=cds-XP_017174398.1;Parent=rna-XM_017318909.3;Dbxref=GeneID:27103,GenBank:XP_017174398.1,MGI:MGI:1353427;Name=XP_017174398.1;gbkey=CDS;gene=Eif2ak4;product=eIF-2-alpha kinase GCN2 isoform X1;protein_id=XP_017174398.1;extra_copy_number=0
CM058242.1	Liftoff	CDS	126146691	126146766	.	+	.	ID=cds-XP_017174398.1;Parent=rna-XM_017318909.3;Dbxref=GeneID:27103,GenBank:XP_017174398.1,MGI:MGI:1353427;Name=XP_017174398.1;gbkey=CDS;gene=Eif2ak4;product=eIF-2-alpha kinase GCN2 isoform X1;protein_id=XP_017174398.1;extra_copy_number=0
CM058242.1	Liftoff	CDS	126147811	126147932	.	+	.	ID=cds-XP_017174398.1;Parent=rna-XM_017318909.3;Dbxref=GeneID:27103,GenBank:XP_017174398.1,MGI:MGI:1353427;Name=XP_017174398.1;gbkey=CDS;gene=Eif2ak4;product=eIF-2-alpha kinase GCN2 isoform X1;protein_id=XP_017174398.1;extra_copy_number=0
CM058242.1	Liftoff	CDS	126151227	126151276	.	+	.	ID=cds-XP_017174398.1;Parent=rna-XM_017318909.3;Dbxref=GeneID:27103,GenBank:XP_017174398.1,MGI:MGI:1353427;Name=XP_017174398.1;gbkey=CDS;gene=Eif2ak4;product=eIF-2-alpha kinase GCN2 isoform X1;protein_id=XP_017174398.1;extra_copy_number=0
CM058242.1	Liftoff	CDS	126152175	126152343	.	+	.	ID=cds-XP_017174398.1;Parent=rna-XM_017318909.3;Dbxref=GeneID:27103,GenBank:XP_017174398.1,MGI:MGI:1353427;Name=XP_017174398.1;gbkey=CDS;gene=Eif2ak4;product=eIF-2-alpha kinase GCN2 isoform X1;protein_id=XP_017174398.1;extra_copy_number=0
CM058242.1	Liftoff	CDS	126153526	126153642	.	+	.	ID=cds-XP_017174398.1;Parent=rna-XM_017318909.3;Dbxref=GeneID:27103,GenBank:XP_017174398.1,MGI:MGI:1353427;Name=XP_017174398.1;gbkey=CDS;gene=Eif2ak4;product=eIF-2-alpha kinase GCN2 isoform X1;protein_id=XP_017174398.1;extra_copy_number=0
CM058242.1	Liftoff	CDS	126154226	126154291	.	+	.	ID=cds-XP_017174398.1;Parent=rna-XM_017318909.3;Dbxref=GeneID:27103,GenBank:XP_017174398.1,MGI:MGI:1353427;Name=XP_017174398.1;gbkey=CDS;gene=Eif2ak4;product=eIF-2-alpha kinase GCN2 isoform X1;protein_id=XP_017174398.1;extra_copy_number=0
CM058242.1	Liftoff	CDS	126158127	126158297	.	+	.	ID=cds-XP_017174398.1;Parent=rna-XM_017318909.3;Dbxref=GeneID:27103,GenBank:XP_017174398.1,MGI:MGI:1353427;Name=XP_017174398.1;gbkey=CDS;gene=Eif2ak4;product=eIF-2-alpha kinase GCN2 isoform X1;protein_id=XP_017174398.1;extra_copy_number=0
CM058242.1	Liftoff	CDS	126158624	126158758	.	+	.	ID=cds-XP_017174398.1;Parent=rna-XM_017318909.3;Dbxref=GeneID:27103,GenBank:XP_017174398.1,MGI:MGI:1353427;Name=XP_017174398.1;gbkey=CDS;gene=Eif2ak4;product=eIF-2-alpha kinase GCN2 isoform X1;protein_id=XP_017174398.1;extra_copy_number=0
CM058242.1	Liftoff	CDS	126159063	126159170	.	+	.	ID=cds-XP_017174398.1;Parent=rna-XM_017318909.3;Dbxref=GeneID:27103,GenBank:XP_017174398.1,MGI:MGI:1353427;Name=XP_017174398.1;gbkey=CDS;gene=Eif2ak4;product=eIF-2-alpha kinase GCN2 isoform X1;protein_id=XP_017174398.1;extra_copy_number=0
CM058242.1	Liftoff	CDS	126160345	126160473	.	+	.	ID=cds-XP_017174398.1;Parent=rna-XM_017318909.3;Dbxref=GeneID:27103,GenBank:XP_017174398.1,MGI:MGI:1353427;Name=XP_017174398.1;gbkey=CDS;gene=Eif2ak4;product=eIF-2-alpha kinase GCN2 isoform X1;protein_id=XP_017174398.1;extra_copy_number=0
CM058242.1	Liftoff	CDS	126162754	126162840	.	+	.	ID=cds-XP_017174398.1;Parent=rna-XM_017318909.3;Dbxref=GeneID:27103,GenBank:XP_017174398.1,MGI:MGI:1353427;Name=XP_017174398.1;gbkey=CDS;gene=Eif2ak4;product=eIF-2-alpha kinase GCN2 isoform X1;protein_id=XP_017174398.1;extra_copy_number=0
CM058242.1	Liftoff	CDS	126164563	126164675	.	+	.	ID=cds-XP_017174398.1;Parent=rna-XM_017318909.3;Dbxref=GeneID:27103,GenBank:XP_017174398.1,MGI:MGI:1353427;Name=XP_017174398.1;gbkey=CDS;gene=Eif2ak4;product=eIF-2-alpha kinase GCN2 isoform X1;protein_id=XP_017174398.1;extra_copy_number=0
CM058242.1	Liftoff	CDS	126166645	126166703	.	+	.	ID=cds-XP_017174398.1;Parent=rna-XM_017318909.3;Dbxref=GeneID:27103,GenBank:XP_017174398.1,MGI:MGI:1353427;Name=XP_017174398.1;gbkey=CDS;gene=Eif2ak4;product=eIF-2-alpha kinase GCN2 isoform X1;protein_id=XP_017174398.1;extra_copy_number=0
CM058242.1	Liftoff	CDS	126167237	126167334	.	+	.	ID=cds-XP_017174398.1;Parent=rna-XM_017318909.3;Dbxref=GeneID:27103,GenBank:XP_017174398.1,MGI:MGI:1353427;Name=XP_017174398.1;gbkey=CDS;gene=Eif2ak4;product=eIF-2-alpha kinase GCN2 isoform X1;protein_id=XP_017174398.1;extra_copy_number=0
CM058242.1	Liftoff	CDS	126168291	126168359	.	+	.	ID=cds-XP_017174398.1;Parent=rna-XM_017318909.3;Dbxref=GeneID:27103,GenBank:XP_017174398.1,MGI:MGI:1353427;Name=XP_017174398.1;gbkey=CDS;gene=Eif2ak4;product=eIF-2-alpha kinase GCN2 isoform X1;protein_id=XP_017174398.1;extra_copy_number=0
CM058242.1	Liftoff	CDS	126169043	126169087	.	+	.	ID=cds-XP_017174398.1;Parent=rna-XM_017318909.3;Dbxref=GeneID:27103,GenBank:XP_017174398.1,MGI:MGI:1353427;Name=XP_017174398.1;gbkey=CDS;gene=Eif2ak4;product=eIF-2-alpha kinase GCN2 isoform X1;protein_id=XP_017174398.1;extra_copy_number=0
CM058242.1	Liftoff	CDS	126170433	126170551	.	+	.	ID=cds-XP_017174398.1;Parent=rna-XM_017318909.3;Dbxref=GeneID:27103,GenBank:XP_017174398.1,MGI:MGI:1353427;Name=XP_017174398.1;gbkey=CDS;gene=Eif2ak4;product=eIF-2-alpha kinase GCN2 isoform X1;protein_id=XP_017174398.1;extra_copy_number=0
CM058242.1	Liftoff	CDS	126171404	126171461	.	+	.	ID=cds-XP_017174398.1;Parent=rna-XM_017318909.3;Dbxref=GeneID:27103,GenBank:XP_017174398.1,MGI:MGI:1353427;Name=XP_017174398.1;gbkey=CDS;gene=Eif2ak4;product=eIF-2-alpha kinase GCN2 isoform X1;protein_id=XP_017174398.1;extra_copy_number=0
CM058242.1	Liftoff	mRNA	126084892	126171635	.	+	.	ID=rna-XM_036162252.1;Parent=gene-Eif2ak4;Dbxref=GeneID:27103,GenBank:XM_036162252.1,MGI:MGI:1353427;Name=XM_036162252.1;gbkey=mRNA;gene=Eif2ak4;model_evidence=Supporting evidence includes similarity to: 3 mRNAs%2C 49 ESTs%2C 3 Proteins%2C 316 long SRA reads%2C and 100%25 coverage of the annotated genomic feature by RNAseq alignments%2C including 12 samples with support for all annotated introns;product=eukaryotic translation initiation factor 2 alpha kinase 4%2C transcript variant X2;transcript_id=XM_036162252.1;matches_ref_protein=True;valid_ORF=True;extra_copy_number=0
CM058242.1	Liftoff	exon	126084892	126085160	.	+	.	ID=exon-XM_036162252.1-1;Parent=rna-XM_036162252.1;Dbxref=GeneID:27103,GenBank:XM_036162252.1,MGI:MGI:1353427;gbkey=mRNA;gene=Eif2ak4;product=eukaryotic translation initiation factor 2 alpha kinase 4%2C transcript variant X2;transcript_id=XM_036162252.1;extra_copy_number=0
CM058242.1	Liftoff	exon	126096843	126096955	.	+	.	ID=exon-XM_036162252.1-2;Parent=rna-XM_036162252.1;Dbxref=GeneID:27103,GenBank:XM_036162252.1,MGI:MGI:1353427;gbkey=mRNA;gene=Eif2ak4;product=eukaryotic translation initiation factor 2 alpha kinase 4%2C transcript variant X2;transcript_id=XM_036162252.1;extra_copy_number=0
CM058242.1	Liftoff	exon	126097334	126097648	.	+	.	ID=exon-XM_036162252.1-3;Parent=rna-XM_036162252.1;Dbxref=GeneID:27103,GenBank:XM_036162252.1,MGI:MGI:1353427;gbkey=mRNA;gene=Eif2ak4;product=eukaryotic translation initiation factor 2 alpha kinase 4%2C transcript variant X2;transcript_id=XM_036162252.1;extra_copy_number=0
CM058242.1	Liftoff	exon	126101355	126101457	.	+	.	ID=exon-XM_036162252.1-4;Parent=rna-XM_036162252.1;Dbxref=GeneID:27103,GenBank:XM_036162252.1,MGI:MGI:1353427;gbkey=mRNA;gene=Eif2ak4;product=eukaryotic translation initiation factor 2 alpha kinase 4%2C transcript variant X2;transcript_id=XM_036162252.1;extra_copy_number=0
CM058242.1	Liftoff	exon	126104660	126104812	.	+	.	ID=exon-XM_036162252.1-5;Parent=rna-XM_036162252.1;Dbxref=GeneID:27103,GenBank:XM_036162252.1,MGI:MGI:1353427;gbkey=mRNA;gene=Eif2ak4;product=eukaryotic translation initiation factor 2 alpha kinase 4%2C transcript variant X2;transcript_id=XM_036162252.1;extra_copy_number=0
CM058242.1	Liftoff	exon	126107191	126107271	.	+	.	ID=exon-XM_036162252.1-6;Parent=rna-XM_036162252.1;Dbxref=GeneID:27103,GenBank:XM_036162252.1,MGI:MGI:1353427;gbkey=mRNA;gene=Eif2ak4;product=eukaryotic translation initiation factor 2 alpha kinase 4%2C transcript variant X2;transcript_id=XM_036162252.1;extra_copy_number=0
CM058242.1	Liftoff	exon	126109243	126109391	.	+	.	ID=exon-XM_036162252.1-7;Parent=rna-XM_036162252.1;Dbxref=GeneID:27103,GenBank:XM_036162252.1,MGI:MGI:1353427;gbkey=mRNA;gene=Eif2ak4;product=eukaryotic translation initiation factor 2 alpha kinase 4%2C transcript variant X2;transcript_id=XM_036162252.1;extra_copy_number=0
CM058242.1	Liftoff	exon	126113535	126113650	.	+	.	ID=exon-XM_036162252.1-8;Parent=rna-XM_036162252.1;Dbxref=GeneID:27103,GenBank:XM_036162252.1,MGI:MGI:1353427;gbkey=mRNA;gene=Eif2ak4;product=eukaryotic translation initiation factor 2 alpha kinase 4%2C transcript variant X2;transcript_id=XM_036162252.1;extra_copy_number=0
CM058242.1	Liftoff	exon	126117026	126117180	.	+	.	ID=exon-XM_036162252.1-9;Parent=rna-XM_036162252.1;Dbxref=GeneID:27103,GenBank:XM_036162252.1,MGI:MGI:1353427;gbkey=mRNA;gene=Eif2ak4;product=eukaryotic translation initiation factor 2 alpha kinase 4%2C transcript variant X2;transcript_id=XM_036162252.1;extra_copy_number=0
CM058242.1	Liftoff	exon	126118271	126118806	.	+	.	ID=exon-XM_036162252.1-10;Parent=rna-XM_036162252.1;Dbxref=GeneID:27103,GenBank:XM_036162252.1,MGI:MGI:1353427;gbkey=mRNA;gene=Eif2ak4;product=eukaryotic translation initiation factor 2 alpha kinase 4%2C transcript variant X2;transcript_id=XM_036162252.1;extra_copy_number=0
CM058242.1	Liftoff	exon	126122942	126123048	.	+	.	ID=exon-XM_036162252.1-11;Parent=rna-XM_036162252.1;Dbxref=GeneID:27103,GenBank:XM_036162252.1,MGI:MGI:1353427;gbkey=mRNA;gene=Eif2ak4;product=eukaryotic translation initiation factor 2 alpha kinase 4%2C transcript variant X2;transcript_id=XM_036162252.1;extra_copy_number=0
CM058242.1	Liftoff	exon	126124209	126124366	.	+	.	ID=exon-XM_036162252.1-12;Parent=rna-XM_036162252.1;Dbxref=GeneID:27103,GenBank:XM_036162252.1,MGI:MGI:1353427;gbkey=mRNA;gene=Eif2ak4;product=eukaryotic translation initiation factor 2 alpha kinase 4%2C transcript variant X2;transcript_id=XM_036162252.1;extra_copy_number=0
CM058242.1	Liftoff	exon	126127177	126127604	.	+	.	ID=exon-XM_036162252.1-13;Parent=rna-XM_036162252.1;Dbxref=GeneID:27103,GenBank:XM_036162252.1,MGI:MGI:1353427;gbkey=mRNA;gene=Eif2ak4;product=eukaryotic translation initiation factor 2 alpha kinase 4%2C transcript variant X2;transcript_id=XM_036162252.1;extra_copy_number=0
CM058242.1	Liftoff	exon	126128592	126128661	.	+	.	ID=exon-XM_036162252.1-14;Parent=rna-XM_036162252.1;Dbxref=GeneID:27103,GenBank:XM_036162252.1,MGI:MGI:1353427;gbkey=mRNA;gene=Eif2ak4;product=eukaryotic translation initiation factor 2 alpha kinase 4%2C transcript variant X2;transcript_id=XM_036162252.1;extra_copy_number=0
CM058242.1	Liftoff	exon	126131004	126131087	.	+	.	ID=exon-XM_036162252.1-15;Parent=rna-XM_036162252.1;Dbxref=GeneID:27103,GenBank:XM_036162252.1,MGI:MGI:1353427;gbkey=mRNA;gene=Eif2ak4;product=eukaryotic translation initiation factor 2 alpha kinase 4%2C transcript variant X2;transcript_id=XM_036162252.1;extra_copy_number=0
CM058242.1	Liftoff	exon	126132544	126132666	.	+	.	ID=exon-XM_036162252.1-16;Parent=rna-XM_036162252.1;Dbxref=GeneID:27103,GenBank:XM_036162252.1,MGI:MGI:1353427;gbkey=mRNA;gene=Eif2ak4;product=eukaryotic translation initiation factor 2 alpha kinase 4%2C transcript variant X2;transcript_id=XM_036162252.1;extra_copy_number=0
CM058242.1	Liftoff	exon	126135347	126135451	.	+	.	ID=exon-XM_036162252.1-17;Parent=rna-XM_036162252.1;Dbxref=GeneID:27103,GenBank:XM_036162252.1,MGI:MGI:1353427;gbkey=mRNA;gene=Eif2ak4;product=eukaryotic translation initiation factor 2 alpha kinase 4%2C transcript variant X2;transcript_id=XM_036162252.1;extra_copy_number=0
CM058242.1	Liftoff	exon	126137543	126137600	.	+	.	ID=exon-XM_036162252.1-18;Parent=rna-XM_036162252.1;Dbxref=GeneID:27103,GenBank:XM_036162252.1,MGI:MGI:1353427;gbkey=mRNA;gene=Eif2ak4;product=eukaryotic translation initiation factor 2 alpha kinase 4%2C transcript variant X2;transcript_id=XM_036162252.1;extra_copy_number=0
CM058242.1	Liftoff	exon	126138396	126138475	.	+	.	ID=exon-XM_036162252.1-19;Parent=rna-XM_036162252.1;Dbxref=GeneID:27103,GenBank:XM_036162252.1,MGI:MGI:1353427;gbkey=mRNA;gene=Eif2ak4;product=eukaryotic translation initiation factor 2 alpha kinase 4%2C transcript variant X2;transcript_id=XM_036162252.1;extra_copy_number=0
CM058242.1	Liftoff	exon	126139506	126139607	.	+	.	ID=exon-XM_036162252.1-20;Parent=rna-XM_036162252.1;Dbxref=GeneID:27103,GenBank:XM_036162252.1,MGI:MGI:1353427;gbkey=mRNA;gene=Eif2ak4;product=eukaryotic translation initiation factor 2 alpha kinase 4%2C transcript variant X2;transcript_id=XM_036162252.1;extra_copy_number=0
CM058242.1	Liftoff	exon	126142641	126142694	.	+	.	ID=exon-XM_036162252.1-21;Parent=rna-XM_036162252.1;Dbxref=GeneID:27103,GenBank:XM_036162252.1,MGI:MGI:1353427;gbkey=mRNA;gene=Eif2ak4;product=eukaryotic translation initiation factor 2 alpha kinase 4%2C transcript variant X2;transcript_id=XM_036162252.1;extra_copy_number=0
CM058242.1	Liftoff	exon	126144657	126144893	.	+	.	ID=exon-XM_036162252.1-22;Parent=rna-XM_036162252.1;Dbxref=GeneID:27103,GenBank:XM_036162252.1,MGI:MGI:1353427;gbkey=mRNA;gene=Eif2ak4;product=eukaryotic translation initiation factor 2 alpha kinase 4%2C transcript variant X2;transcript_id=XM_036162252.1;extra_copy_number=0
CM058242.1	Liftoff	exon	126146691	126146766	.	+	.	ID=exon-XM_036162252.1-23;Parent=rna-XM_036162252.1;Dbxref=GeneID:27103,GenBank:XM_036162252.1,MGI:MGI:1353427;gbkey=mRNA;gene=Eif2ak4;product=eukaryotic translation initiation factor 2 alpha kinase 4%2C transcript variant X2;transcript_id=XM_036162252.1;extra_copy_number=0
CM058242.1	Liftoff	exon	126147811	126147932	.	+	.	ID=exon-XM_036162252.1-24;Parent=rna-XM_036162252.1;Dbxref=GeneID:27103,GenBank:XM_036162252.1,MGI:MGI:1353427;gbkey=mRNA;gene=Eif2ak4;product=eukaryotic translation initiation factor 2 alpha kinase 4%2C transcript variant X2;transcript_id=XM_036162252.1;extra_copy_number=0
CM058242.1	Liftoff	exon	126151227	126151276	.	+	.	ID=exon-XM_036162252.1-25;Parent=rna-XM_036162252.1;Dbxref=GeneID:27103,GenBank:XM_036162252.1,MGI:MGI:1353427;gbkey=mRNA;gene=Eif2ak4;product=eukaryotic translation initiation factor 2 alpha kinase 4%2C transcript variant X2;transcript_id=XM_036162252.1;extra_copy_number=0
CM058242.1	Liftoff	exon	126152175	126152343	.	+	.	ID=exon-XM_036162252.1-26;Parent=rna-XM_036162252.1;Dbxref=GeneID:27103,GenBank:XM_036162252.1,MGI:MGI:1353427;gbkey=mRNA;gene=Eif2ak4;product=eukaryotic translation initiation factor 2 alpha kinase 4%2C transcript variant X2;transcript_id=XM_036162252.1;extra_copy_number=0
CM058242.1	Liftoff	exon	126153526	126153642	.	+	.	ID=exon-XM_036162252.1-27;Parent=rna-XM_036162252.1;Dbxref=GeneID:27103,GenBank:XM_036162252.1,MGI:MGI:1353427;gbkey=mRNA;gene=Eif2ak4;product=eukaryotic translation initiation factor 2 alpha kinase 4%2C transcript variant X2;transcript_id=XM_036162252.1;extra_copy_number=0
CM058242.1	Liftoff	exon	126154226	126154291	.	+	.	ID=exon-XM_036162252.1-28;Parent=rna-XM_036162252.1;Dbxref=GeneID:27103,GenBank:XM_036162252.1,MGI:MGI:1353427;gbkey=mRNA;gene=Eif2ak4;product=eukaryotic translation initiation factor 2 alpha kinase 4%2C transcript variant X2;transcript_id=XM_036162252.1;extra_copy_number=0
CM058242.1	Liftoff	exon	126158127	126158297	.	+	.	ID=exon-XM_036162252.1-29;Parent=rna-XM_036162252.1;Dbxref=GeneID:27103,GenBank:XM_036162252.1,MGI:MGI:1353427;gbkey=mRNA;gene=Eif2ak4;product=eukaryotic translation initiation factor 2 alpha kinase 4%2C transcript variant X2;transcript_id=XM_036162252.1;extra_copy_number=0
CM058242.1	Liftoff	exon	126158624	126158758	.	+	.	ID=exon-XM_036162252.1-30;Parent=rna-XM_036162252.1;Dbxref=GeneID:27103,GenBank:XM_036162252.1,MGI:MGI:1353427;gbkey=mRNA;gene=Eif2ak4;product=eukaryotic translation initiation factor 2 alpha kinase 4%2C transcript variant X2;transcript_id=XM_036162252.1;extra_copy_number=0
CM058242.1	Liftoff	exon	126159063	126159170	.	+	.	ID=exon-XM_036162252.1-31;Parent=rna-XM_036162252.1;Dbxref=GeneID:27103,GenBank:XM_036162252.1,MGI:MGI:1353427;gbkey=mRNA;gene=Eif2ak4;product=eukaryotic translation initiation factor 2 alpha kinase 4%2C transcript variant X2;transcript_id=XM_036162252.1;extra_copy_number=0
CM058242.1	Liftoff	exon	126160345	126160473	.	+	.	ID=exon-XM_036162252.1-32;Parent=rna-XM_036162252.1;Dbxref=GeneID:27103,GenBank:XM_036162252.1,MGI:MGI:1353427;gbkey=mRNA;gene=Eif2ak4;product=eukaryotic translation initiation factor 2 alpha kinase 4%2C transcript variant X2;transcript_id=XM_036162252.1;extra_copy_number=0
CM058242.1	Liftoff	exon	126162754	126162840	.	+	.	ID=exon-XM_036162252.1-33;Parent=rna-XM_036162252.1;Dbxref=GeneID:27103,GenBank:XM_036162252.1,MGI:MGI:1353427;gbkey=mRNA;gene=Eif2ak4;product=eukaryotic translation initiation factor 2 alpha kinase 4%2C transcript variant X2;transcript_id=XM_036162252.1;extra_copy_number=0
CM058242.1	Liftoff	exon	126164563	126164675	.	+	.	ID=exon-XM_036162252.1-34;Parent=rna-XM_036162252.1;Dbxref=GeneID:27103,GenBank:XM_036162252.1,MGI:MGI:1353427;gbkey=mRNA;gene=Eif2ak4;product=eukaryotic translation initiation factor 2 alpha kinase 4%2C transcript variant X2;transcript_id=XM_036162252.1;extra_copy_number=0
CM058242.1	Liftoff	exon	126166645	126166703	.	+	.	ID=exon-XM_036162252.1-35;Parent=rna-XM_036162252.1;Dbxref=GeneID:27103,GenBank:XM_036162252.1,MGI:MGI:1353427;gbkey=mRNA;gene=Eif2ak4;product=eukaryotic translation initiation factor 2 alpha kinase 4%2C transcript variant X2;transcript_id=XM_036162252.1;extra_copy_number=0
CM058242.1	Liftoff	exon	126167237	126167334	.	+	.	ID=exon-XM_036162252.1-36;Parent=rna-XM_036162252.1;Dbxref=GeneID:27103,GenBank:XM_036162252.1,MGI:MGI:1353427;gbkey=mRNA;gene=Eif2ak4;product=eukaryotic translation initiation factor 2 alpha kinase 4%2C transcript variant X2;transcript_id=XM_036162252.1;extra_copy_number=0
CM058242.1	Liftoff	exon	126168291	126168359	.	+	.	ID=exon-XM_036162252.1-37;Parent=rna-XM_036162252.1;Dbxref=GeneID:27103,GenBank:XM_036162252.1,MGI:MGI:1353427;gbkey=mRNA;gene=Eif2ak4;product=eukaryotic translation initiation factor 2 alpha kinase 4%2C transcript variant X2;transcript_id=XM_036162252.1;extra_copy_number=0
CM058242.1	Liftoff	exon	126169043	126169087	.	+	.	ID=exon-XM_036162252.1-38;Parent=rna-XM_036162252.1;Dbxref=GeneID:27103,GenBank:XM_036162252.1,MGI:MGI:1353427;gbkey=mRNA;gene=Eif2ak4;product=eukaryotic translation initiation factor 2 alpha kinase 4%2C transcript variant X2;transcript_id=XM_036162252.1;extra_copy_number=0
CM058242.1	Liftoff	exon	126170433	126170551	.	+	.	ID=exon-XM_036162252.1-39;Parent=rna-XM_036162252.1;Dbxref=GeneID:27103,GenBank:XM_036162252.1,MGI:MGI:1353427;gbkey=mRNA;gene=Eif2ak4;product=eukaryotic translation initiation factor 2 alpha kinase 4%2C transcript variant X2;transcript_id=XM_036162252.1;extra_copy_number=0
CM058242.1	Liftoff	exon	126171404	126171635	.	+	.	ID=exon-XM_036162252.1-40;Parent=rna-XM_036162252.1;Dbxref=GeneID:27103,GenBank:XM_036162252.1,MGI:MGI:1353427;gbkey=mRNA;gene=Eif2ak4;product=eukaryotic translation initiation factor 2 alpha kinase 4%2C transcript variant X2;transcript_id=XM_036162252.1;extra_copy_number=0
CM058242.1	Liftoff	CDS	126097626	126097648	.	+	.	ID=cds-XP_036018145.1;Parent=rna-XM_036162252.1;Dbxref=GeneID:27103,GenBank:XP_036018145.1,MGI:MGI:1353427;Name=XP_036018145.1;gbkey=CDS;gene=Eif2ak4;product=eIF-2-alpha kinase GCN2 isoform X2;protein_id=XP_036018145.1;extra_copy_number=0
CM058242.1	Liftoff	CDS	126101355	126101457	.	+	.	ID=cds-XP_036018145.1;Parent=rna-XM_036162252.1;Dbxref=GeneID:27103,GenBank:XP_036018145.1,MGI:MGI:1353427;Name=XP_036018145.1;gbkey=CDS;gene=Eif2ak4;product=eIF-2-alpha kinase GCN2 isoform X2;protein_id=XP_036018145.1;extra_copy_number=0
CM058242.1	Liftoff	CDS	126104660	126104812	.	+	.	ID=cds-XP_036018145.1;Parent=rna-XM_036162252.1;Dbxref=GeneID:27103,GenBank:XP_036018145.1,MGI:MGI:1353427;Name=XP_036018145.1;gbkey=CDS;gene=Eif2ak4;product=eIF-2-alpha kinase GCN2 isoform X2;protein_id=XP_036018145.1;extra_copy_number=0
CM058242.1	Liftoff	CDS	126107191	126107271	.	+	.	ID=cds-XP_036018145.1;Parent=rna-XM_036162252.1;Dbxref=GeneID:27103,GenBank:XP_036018145.1,MGI:MGI:1353427;Name=XP_036018145.1;gbkey=CDS;gene=Eif2ak4;product=eIF-2-alpha kinase GCN2 isoform X2;protein_id=XP_036018145.1;extra_copy_number=0
CM058242.1	Liftoff	CDS	126109243	126109391	.	+	.	ID=cds-XP_036018145.1;Parent=rna-XM_036162252.1;Dbxref=GeneID:27103,GenBank:XP_036018145.1,MGI:MGI:1353427;Name=XP_036018145.1;gbkey=CDS;gene=Eif2ak4;product=eIF-2-alpha kinase GCN2 isoform X2;protein_id=XP_036018145.1;extra_copy_number=0
CM058242.1	Liftoff	CDS	126113535	126113650	.	+	.	ID=cds-XP_036018145.1;Parent=rna-XM_036162252.1;Dbxref=GeneID:27103,GenBank:XP_036018145.1,MGI:MGI:1353427;Name=XP_036018145.1;gbkey=CDS;gene=Eif2ak4;product=eIF-2-alpha kinase GCN2 isoform X2;protein_id=XP_036018145.1;extra_copy_number=0
CM058242.1	Liftoff	CDS	126117026	126117180	.	+	.	ID=cds-XP_036018145.1;Parent=rna-XM_036162252.1;Dbxref=GeneID:27103,GenBank:XP_036018145.1,MGI:MGI:1353427;Name=XP_036018145.1;gbkey=CDS;gene=Eif2ak4;product=eIF-2-alpha kinase GCN2 isoform X2;protein_id=XP_036018145.1;extra_copy_number=0
CM058242.1	Liftoff	CDS	126118271	126118806	.	+	.	ID=cds-XP_036018145.1;Parent=rna-XM_036162252.1;Dbxref=GeneID:27103,GenBank:XP_036018145.1,MGI:MGI:1353427;Name=XP_036018145.1;gbkey=CDS;gene=Eif2ak4;product=eIF-2-alpha kinase GCN2 isoform X2;protein_id=XP_036018145.1;extra_copy_number=0
CM058242.1	Liftoff	CDS	126122942	126123048	.	+	.	ID=cds-XP_036018145.1;Parent=rna-XM_036162252.1;Dbxref=GeneID:27103,GenBank:XP_036018145.1,MGI:MGI:1353427;Name=XP_036018145.1;gbkey=CDS;gene=Eif2ak4;product=eIF-2-alpha kinase GCN2 isoform X2;protein_id=XP_036018145.1;extra_copy_number=0
CM058242.1	Liftoff	CDS	126124209	126124366	.	+	.	ID=cds-XP_036018145.1;Parent=rna-XM_036162252.1;Dbxref=GeneID:27103,GenBank:XP_036018145.1,MGI:MGI:1353427;Name=XP_036018145.1;gbkey=CDS;gene=Eif2ak4;product=eIF-2-alpha kinase GCN2 isoform X2;protein_id=XP_036018145.1;extra_copy_number=0
CM058242.1	Liftoff	CDS	126127177	126127604	.	+	.	ID=cds-XP_036018145.1;Parent=rna-XM_036162252.1;Dbxref=GeneID:27103,GenBank:XP_036018145.1,MGI:MGI:1353427;Name=XP_036018145.1;gbkey=CDS;gene=Eif2ak4;product=eIF-2-alpha kinase GCN2 isoform X2;protein_id=XP_036018145.1;extra_copy_number=0
CM058242.1	Liftoff	CDS	126128592	126128661	.	+	.	ID=cds-XP_036018145.1;Parent=rna-XM_036162252.1;Dbxref=GeneID:27103,GenBank:XP_036018145.1,MGI:MGI:1353427;Name=XP_036018145.1;gbkey=CDS;gene=Eif2ak4;product=eIF-2-alpha kinase GCN2 isoform X2;protein_id=XP_036018145.1;extra_copy_number=0
CM058242.1	Liftoff	CDS	126131004	126131087	.	+	.	ID=cds-XP_036018145.1;Parent=rna-XM_036162252.1;Dbxref=GeneID:27103,GenBank:XP_036018145.1,MGI:MGI:1353427;Name=XP_036018145.1;gbkey=CDS;gene=Eif2ak4;product=eIF-2-alpha kinase GCN2 isoform X2;protein_id=XP_036018145.1;extra_copy_number=0
CM058242.1	Liftoff	CDS	126132544	126132666	.	+	.	ID=cds-XP_036018145.1;Parent=rna-XM_036162252.1;Dbxref=GeneID:27103,GenBank:XP_036018145.1,MGI:MGI:1353427;Name=XP_036018145.1;gbkey=CDS;gene=Eif2ak4;product=eIF-2-alpha kinase GCN2 isoform X2;protein_id=XP_036018145.1;extra_copy_number=0
CM058242.1	Liftoff	CDS	126135347	126135451	.	+	.	ID=cds-XP_036018145.1;Parent=rna-XM_036162252.1;Dbxref=GeneID:27103,GenBank:XP_036018145.1,MGI:MGI:1353427;Name=XP_036018145.1;gbkey=CDS;gene=Eif2ak4;product=eIF-2-alpha kinase GCN2 isoform X2;protein_id=XP_036018145.1;extra_copy_number=0
CM058242.1	Liftoff	CDS	126137543	126137600	.	+	.	ID=cds-XP_036018145.1;Parent=rna-XM_036162252.1;Dbxref=GeneID:27103,GenBank:XP_036018145.1,MGI:MGI:1353427;Name=XP_036018145.1;gbkey=CDS;gene=Eif2ak4;product=eIF-2-alpha kinase GCN2 isoform X2;protein_id=XP_036018145.1;extra_copy_number=0
CM058242.1	Liftoff	CDS	126138396	126138475	.	+	.	ID=cds-XP_036018145.1;Parent=rna-XM_036162252.1;Dbxref=GeneID:27103,GenBank:XP_036018145.1,MGI:MGI:1353427;Name=XP_036018145.1;gbkey=CDS;gene=Eif2ak4;product=eIF-2-alpha kinase GCN2 isoform X2;protein_id=XP_036018145.1;extra_copy_number=0
CM058242.1	Liftoff	CDS	126139506	126139607	.	+	.	ID=cds-XP_036018145.1;Parent=rna-XM_036162252.1;Dbxref=GeneID:27103,GenBank:XP_036018145.1,MGI:MGI:1353427;Name=XP_036018145.1;gbkey=CDS;gene=Eif2ak4;product=eIF-2-alpha kinase GCN2 isoform X2;protein_id=XP_036018145.1;extra_copy_number=0
CM058242.1	Liftoff	CDS	126142641	126142694	.	+	.	ID=cds-XP_036018145.1;Parent=rna-XM_036162252.1;Dbxref=GeneID:27103,GenBank:XP_036018145.1,MGI:MGI:1353427;Name=XP_036018145.1;gbkey=CDS;gene=Eif2ak4;product=eIF-2-alpha kinase GCN2 isoform X2;protein_id=XP_036018145.1;extra_copy_number=0
CM058242.1	Liftoff	CDS	126144657	126144893	.	+	.	ID=cds-XP_036018145.1;Parent=rna-XM_036162252.1;Dbxref=GeneID:27103,GenBank:XP_036018145.1,MGI:MGI:1353427;Name=XP_036018145.1;gbkey=CDS;gene=Eif2ak4;product=eIF-2-alpha kinase GCN2 isoform X2;protein_id=XP_036018145.1;extra_copy_number=0
CM058242.1	Liftoff	CDS	126146691	126146766	.	+	.	ID=cds-XP_036018145.1;Parent=rna-XM_036162252.1;Dbxref=GeneID:27103,GenBank:XP_036018145.1,MGI:MGI:1353427;Name=XP_036018145.1;gbkey=CDS;gene=Eif2ak4;product=eIF-2-alpha kinase GCN2 isoform X2;protein_id=XP_036018145.1;extra_copy_number=0
CM058242.1	Liftoff	CDS	126147811	126147932	.	+	.	ID=cds-XP_036018145.1;Parent=rna-XM_036162252.1;Dbxref=GeneID:27103,GenBank:XP_036018145.1,MGI:MGI:1353427;Name=XP_036018145.1;gbkey=CDS;gene=Eif2ak4;product=eIF-2-alpha kinase GCN2 isoform X2;protein_id=XP_036018145.1;extra_copy_number=0
CM058242.1	Liftoff	CDS	126151227	126151276	.	+	.	ID=cds-XP_036018145.1;Parent=rna-XM_036162252.1;Dbxref=GeneID:27103,GenBank:XP_036018145.1,MGI:MGI:1353427;Name=XP_036018145.1;gbkey=CDS;gene=Eif2ak4;product=eIF-2-alpha kinase GCN2 isoform X2;protein_id=XP_036018145.1;extra_copy_number=0
CM058242.1	Liftoff	CDS	126152175	126152343	.	+	.	ID=cds-XP_036018145.1;Parent=rna-XM_036162252.1;Dbxref=GeneID:27103,GenBank:XP_036018145.1,MGI:MGI:1353427;Name=XP_036018145.1;gbkey=CDS;gene=Eif2ak4;product=eIF-2-alpha kinase GCN2 isoform X2;protein_id=XP_036018145.1;extra_copy_number=0
CM058242.1	Liftoff	CDS	126153526	126153642	.	+	.	ID=cds-XP_036018145.1;Parent=rna-XM_036162252.1;Dbxref=GeneID:27103,GenBank:XP_036018145.1,MGI:MGI:1353427;Name=XP_036018145.1;gbkey=CDS;gene=Eif2ak4;product=eIF-2-alpha kinase GCN2 isoform X2;protein_id=XP_036018145.1;extra_copy_number=0
CM058242.1	Liftoff	CDS	126154226	126154291	.	+	.	ID=cds-XP_036018145.1;Parent=rna-XM_036162252.1;Dbxref=GeneID:27103,GenBank:XP_036018145.1,MGI:MGI:1353427;Name=XP_036018145.1;gbkey=CDS;gene=Eif2ak4;product=eIF-2-alpha kinase GCN2 isoform X2;protein_id=XP_036018145.1;extra_copy_number=0
CM058242.1	Liftoff	CDS	126158127	126158297	.	+	.	ID=cds-XP_036018145.1;Parent=rna-XM_036162252.1;Dbxref=GeneID:27103,GenBank:XP_036018145.1,MGI:MGI:1353427;Name=XP_036018145.1;gbkey=CDS;gene=Eif2ak4;product=eIF-2-alpha kinase GCN2 isoform X2;protein_id=XP_036018145.1;extra_copy_number=0
CM058242.1	Liftoff	CDS	126158624	126158758	.	+	.	ID=cds-XP_036018145.1;Parent=rna-XM_036162252.1;Dbxref=GeneID:27103,GenBank:XP_036018145.1,MGI:MGI:1353427;Name=XP_036018145.1;gbkey=CDS;gene=Eif2ak4;product=eIF-2-alpha kinase GCN2 isoform X2;protein_id=XP_036018145.1;extra_copy_number=0
CM058242.1	Liftoff	CDS	126159063	126159170	.	+	.	ID=cds-XP_036018145.1;Parent=rna-XM_036162252.1;Dbxref=GeneID:27103,GenBank:XP_036018145.1,MGI:MGI:1353427;Name=XP_036018145.1;gbkey=CDS;gene=Eif2ak4;product=eIF-2-alpha kinase GCN2 isoform X2;protein_id=XP_036018145.1;extra_copy_number=0
CM058242.1	Liftoff	CDS	126160345	126160473	.	+	.	ID=cds-XP_036018145.1;Parent=rna-XM_036162252.1;Dbxref=GeneID:27103,GenBank:XP_036018145.1,MGI:MGI:1353427;Name=XP_036018145.1;gbkey=CDS;gene=Eif2ak4;product=eIF-2-alpha kinase GCN2 isoform X2;protein_id=XP_036018145.1;extra_copy_number=0
CM058242.1	Liftoff	CDS	126162754	126162840	.	+	.	ID=cds-XP_036018145.1;Parent=rna-XM_036162252.1;Dbxref=GeneID:27103,GenBank:XP_036018145.1,MGI:MGI:1353427;Name=XP_036018145.1;gbkey=CDS;gene=Eif2ak4;product=eIF-2-alpha kinase GCN2 isoform X2;protein_id=XP_036018145.1;extra_copy_number=0
CM058242.1	Liftoff	CDS	126164563	126164675	.	+	.	ID=cds-XP_036018145.1;Parent=rna-XM_036162252.1;Dbxref=GeneID:27103,GenBank:XP_036018145.1,MGI:MGI:1353427;Name=XP_036018145.1;gbkey=CDS;gene=Eif2ak4;product=eIF-2-alpha kinase GCN2 isoform X2;protein_id=XP_036018145.1;extra_copy_number=0
CM058242.1	Liftoff	CDS	126166645	126166703	.	+	.	ID=cds-XP_036018145.1;Parent=rna-XM_036162252.1;Dbxref=GeneID:27103,GenBank:XP_036018145.1,MGI:MGI:1353427;Name=XP_036018145.1;gbkey=CDS;gene=Eif2ak4;product=eIF-2-alpha kinase GCN2 isoform X2;protein_id=XP_036018145.1;extra_copy_number=0
CM058242.1	Liftoff	CDS	126167237	126167334	.	+	.	ID=cds-XP_036018145.1;Parent=rna-XM_036162252.1;Dbxref=GeneID:27103,GenBank:XP_036018145.1,MGI:MGI:1353427;Name=XP_036018145.1;gbkey=CDS;gene=Eif2ak4;product=eIF-2-alpha kinase GCN2 isoform X2;protein_id=XP_036018145.1;extra_copy_number=0
CM058242.1	Liftoff	CDS	126168291	126168359	.	+	.	ID=cds-XP_036018145.1;Parent=rna-XM_036162252.1;Dbxref=GeneID:27103,GenBank:XP_036018145.1,MGI:MGI:1353427;Name=XP_036018145.1;gbkey=CDS;gene=Eif2ak4;product=eIF-2-alpha kinase GCN2 isoform X2;protein_id=XP_036018145.1;extra_copy_number=0
CM058242.1	Liftoff	CDS	126169043	126169087	.	+	.	ID=cds-XP_036018145.1;Parent=rna-XM_036162252.1;Dbxref=GeneID:27103,GenBank:XP_036018145.1,MGI:MGI:1353427;Name=XP_036018145.1;gbkey=CDS;gene=Eif2ak4;product=eIF-2-alpha kinase GCN2 isoform X2;protein_id=XP_036018145.1;extra_copy_number=0
CM058242.1	Liftoff	CDS	126170433	126170551	.	+	.	ID=cds-XP_036018145.1;Parent=rna-XM_036162252.1;Dbxref=GeneID:27103,GenBank:XP_036018145.1,MGI:MGI:1353427;Name=XP_036018145.1;gbkey=CDS;gene=Eif2ak4;product=eIF-2-alpha kinase GCN2 isoform X2;protein_id=XP_036018145.1;extra_copy_number=0
CM058242.1	Liftoff	CDS	126171404	126171461	.	+	.	ID=cds-XP_036018145.1;Parent=rna-XM_036162252.1;Dbxref=GeneID:27103,GenBank:XP_036018145.1,MGI:MGI:1353427;Name=XP_036018145.1;gbkey=CDS;gene=Eif2ak4;product=eIF-2-alpha kinase GCN2 isoform X2;protein_id=XP_036018145.1;extra_copy_number=0
CM058242.1	Liftoff	mRNA	126084893	126171635	.	+	.	ID=rna-XM_006499625.5;Parent=gene-Eif2ak4;Dbxref=GeneID:27103,GenBank:XM_006499625.5,MGI:MGI:1353427;Name=XM_006499625.5;gbkey=mRNA;gene=Eif2ak4;model_evidence=Supporting evidence includes similarity to: 2 mRNAs%2C 74 ESTs%2C 4 Proteins%2C 341 long SRA reads%2C and 100%25 coverage of the annotated genomic feature by RNAseq alignments%2C including 33 samples with support for all annotated introns;product=eukaryotic translation initiation factor 2 alpha kinase 4%2C transcript variant X3;transcript_id=XM_006499625.5;matches_ref_protein=True;valid_ORF=True;extra_copy_number=0
CM058242.1	Liftoff	exon	126084893	126085160	.	+	.	ID=exon-XM_006499625.5-1;Parent=rna-XM_006499625.5;Dbxref=GeneID:27103,GenBank:XM_006499625.5,MGI:MGI:1353427;gbkey=mRNA;gene=Eif2ak4;product=eukaryotic translation initiation factor 2 alpha kinase 4%2C transcript variant X3;transcript_id=XM_006499625.5;extra_copy_number=0
CM058242.1	Liftoff	exon	126096843	126096955	.	+	.	ID=exon-XM_006499625.5-2;Parent=rna-XM_006499625.5;Dbxref=GeneID:27103,GenBank:XM_006499625.5,MGI:MGI:1353427;gbkey=mRNA;gene=Eif2ak4;product=eukaryotic translation initiation factor 2 alpha kinase 4%2C transcript variant X3;transcript_id=XM_006499625.5;extra_copy_number=0
CM058242.1	Liftoff	exon	126104660	126104812	.	+	.	ID=exon-XM_006499625.5-3;Parent=rna-XM_006499625.5;Dbxref=GeneID:27103,GenBank:XM_006499625.5,MGI:MGI:1353427;gbkey=mRNA;gene=Eif2ak4;product=eukaryotic translation initiation factor 2 alpha kinase 4%2C transcript variant X3;transcript_id=XM_006499625.5;extra_copy_number=0
CM058242.1	Liftoff	exon	126107191	126107271	.	+	.	ID=exon-XM_006499625.5-4;Parent=rna-XM_006499625.5;Dbxref=GeneID:27103,GenBank:XM_006499625.5,MGI:MGI:1353427;gbkey=mRNA;gene=Eif2ak4;product=eukaryotic translation initiation factor 2 alpha kinase 4%2C transcript variant X3;transcript_id=XM_006499625.5;extra_copy_number=0
CM058242.1	Liftoff	exon	126109243	126109391	.	+	.	ID=exon-XM_006499625.5-5;Parent=rna-XM_006499625.5;Dbxref=GeneID:27103,GenBank:XM_006499625.5,MGI:MGI:1353427;gbkey=mRNA;gene=Eif2ak4;product=eukaryotic translation initiation factor 2 alpha kinase 4%2C transcript variant X3;transcript_id=XM_006499625.5;extra_copy_number=0
CM058242.1	Liftoff	exon	126113535	126113650	.	+	.	ID=exon-XM_006499625.5-6;Parent=rna-XM_006499625.5;Dbxref=GeneID:27103,GenBank:XM_006499625.5,MGI:MGI:1353427;gbkey=mRNA;gene=Eif2ak4;product=eukaryotic translation initiation factor 2 alpha kinase 4%2C transcript variant X3;transcript_id=XM_006499625.5;extra_copy_number=0
CM058242.1	Liftoff	exon	126117026	126117180	.	+	.	ID=exon-XM_006499625.5-7;Parent=rna-XM_006499625.5;Dbxref=GeneID:27103,GenBank:XM_006499625.5,MGI:MGI:1353427;gbkey=mRNA;gene=Eif2ak4;product=eukaryotic translation initiation factor 2 alpha kinase 4%2C transcript variant X3;transcript_id=XM_006499625.5;extra_copy_number=0
CM058242.1	Liftoff	exon	126118271	126118806	.	+	.	ID=exon-XM_006499625.5-8;Parent=rna-XM_006499625.5;Dbxref=GeneID:27103,GenBank:XM_006499625.5,MGI:MGI:1353427;gbkey=mRNA;gene=Eif2ak4;product=eukaryotic translation initiation factor 2 alpha kinase 4%2C transcript variant X3;transcript_id=XM_006499625.5;extra_copy_number=0
CM058242.1	Liftoff	exon	126122942	126123048	.	+	.	ID=exon-XM_006499625.5-9;Parent=rna-XM_006499625.5;Dbxref=GeneID:27103,GenBank:XM_006499625.5,MGI:MGI:1353427;gbkey=mRNA;gene=Eif2ak4;product=eukaryotic translation initiation factor 2 alpha kinase 4%2C transcript variant X3;transcript_id=XM_006499625.5;extra_copy_number=0
CM058242.1	Liftoff	exon	126124209	126124366	.	+	.	ID=exon-XM_006499625.5-10;Parent=rna-XM_006499625.5;Dbxref=GeneID:27103,GenBank:XM_006499625.5,MGI:MGI:1353427;gbkey=mRNA;gene=Eif2ak4;product=eukaryotic translation initiation factor 2 alpha kinase 4%2C transcript variant X3;transcript_id=XM_006499625.5;extra_copy_number=0
CM058242.1	Liftoff	exon	126127177	126127604	.	+	.	ID=exon-XM_006499625.5-11;Parent=rna-XM_006499625.5;Dbxref=GeneID:27103,GenBank:XM_006499625.5,MGI:MGI:1353427;gbkey=mRNA;gene=Eif2ak4;product=eukaryotic translation initiation factor 2 alpha kinase 4%2C transcript variant X3;transcript_id=XM_006499625.5;extra_copy_number=0
CM058242.1	Liftoff	exon	126128592	126128661	.	+	.	ID=exon-XM_006499625.5-12;Parent=rna-XM_006499625.5;Dbxref=GeneID:27103,GenBank:XM_006499625.5,MGI:MGI:1353427;gbkey=mRNA;gene=Eif2ak4;product=eukaryotic translation initiation factor 2 alpha kinase 4%2C transcript variant X3;transcript_id=XM_006499625.5;extra_copy_number=0
CM058242.1	Liftoff	exon	126131004	126131087	.	+	.	ID=exon-XM_006499625.5-13;Parent=rna-XM_006499625.5;Dbxref=GeneID:27103,GenBank:XM_006499625.5,MGI:MGI:1353427;gbkey=mRNA;gene=Eif2ak4;product=eukaryotic translation initiation factor 2 alpha kinase 4%2C transcript variant X3;transcript_id=XM_006499625.5;extra_copy_number=0
CM058242.1	Liftoff	exon	126132544	126132666	.	+	.	ID=exon-XM_006499625.5-14;Parent=rna-XM_006499625.5;Dbxref=GeneID:27103,GenBank:XM_006499625.5,MGI:MGI:1353427;gbkey=mRNA;gene=Eif2ak4;product=eukaryotic translation initiation factor 2 alpha kinase 4%2C transcript variant X3;transcript_id=XM_006499625.5;extra_copy_number=0
CM058242.1	Liftoff	exon	126135347	126135451	.	+	.	ID=exon-XM_006499625.5-15;Parent=rna-XM_006499625.5;Dbxref=GeneID:27103,GenBank:XM_006499625.5,MGI:MGI:1353427;gbkey=mRNA;gene=Eif2ak4;product=eukaryotic translation initiation factor 2 alpha kinase 4%2C transcript variant X3;transcript_id=XM_006499625.5;extra_copy_number=0
CM058242.1	Liftoff	exon	126137543	126137600	.	+	.	ID=exon-XM_006499625.5-16;Parent=rna-XM_006499625.5;Dbxref=GeneID:27103,GenBank:XM_006499625.5,MGI:MGI:1353427;gbkey=mRNA;gene=Eif2ak4;product=eukaryotic translation initiation factor 2 alpha kinase 4%2C transcript variant X3;transcript_id=XM_006499625.5;extra_copy_number=0
CM058242.1	Liftoff	exon	126138396	126138475	.	+	.	ID=exon-XM_006499625.5-17;Parent=rna-XM_006499625.5;Dbxref=GeneID:27103,GenBank:XM_006499625.5,MGI:MGI:1353427;gbkey=mRNA;gene=Eif2ak4;product=eukaryotic translation initiation factor 2 alpha kinase 4%2C transcript variant X3;transcript_id=XM_006499625.5;extra_copy_number=0
CM058242.1	Liftoff	exon	126139506	126139607	.	+	.	ID=exon-XM_006499625.5-18;Parent=rna-XM_006499625.5;Dbxref=GeneID:27103,GenBank:XM_006499625.5,MGI:MGI:1353427;gbkey=mRNA;gene=Eif2ak4;product=eukaryotic translation initiation factor 2 alpha kinase 4%2C transcript variant X3;transcript_id=XM_006499625.5;extra_copy_number=0
CM058242.1	Liftoff	exon	126142641	126142694	.	+	.	ID=exon-XM_006499625.5-19;Parent=rna-XM_006499625.5;Dbxref=GeneID:27103,GenBank:XM_006499625.5,MGI:MGI:1353427;gbkey=mRNA;gene=Eif2ak4;product=eukaryotic translation initiation factor 2 alpha kinase 4%2C transcript variant X3;transcript_id=XM_006499625.5;extra_copy_number=0
CM058242.1	Liftoff	exon	126144657	126144893	.	+	.	ID=exon-XM_006499625.5-20;Parent=rna-XM_006499625.5;Dbxref=GeneID:27103,GenBank:XM_006499625.5,MGI:MGI:1353427;gbkey=mRNA;gene=Eif2ak4;product=eukaryotic translation initiation factor 2 alpha kinase 4%2C transcript variant X3;transcript_id=XM_006499625.5;extra_copy_number=0
CM058242.1	Liftoff	exon	126146691	126146766	.	+	.	ID=exon-XM_006499625.5-21;Parent=rna-XM_006499625.5;Dbxref=GeneID:27103,GenBank:XM_006499625.5,MGI:MGI:1353427;gbkey=mRNA;gene=Eif2ak4;product=eukaryotic translation initiation factor 2 alpha kinase 4%2C transcript variant X3;transcript_id=XM_006499625.5;extra_copy_number=0
CM058242.1	Liftoff	exon	126147811	126147932	.	+	.	ID=exon-XM_006499625.5-22;Parent=rna-XM_006499625.5;Dbxref=GeneID:27103,GenBank:XM_006499625.5,MGI:MGI:1353427;gbkey=mRNA;gene=Eif2ak4;product=eukaryotic translation initiation factor 2 alpha kinase 4%2C transcript variant X3;transcript_id=XM_006499625.5;extra_copy_number=0
CM058242.1	Liftoff	exon	126151227	126151276	.	+	.	ID=exon-XM_006499625.5-23;Parent=rna-XM_006499625.5;Dbxref=GeneID:27103,GenBank:XM_006499625.5,MGI:MGI:1353427;gbkey=mRNA;gene=Eif2ak4;product=eukaryotic translation initiation factor 2 alpha kinase 4%2C transcript variant X3;transcript_id=XM_006499625.5;extra_copy_number=0
CM058242.1	Liftoff	exon	126152175	126152343	.	+	.	ID=exon-XM_006499625.5-24;Parent=rna-XM_006499625.5;Dbxref=GeneID:27103,GenBank:XM_006499625.5,MGI:MGI:1353427;gbkey=mRNA;gene=Eif2ak4;product=eukaryotic translation initiation factor 2 alpha kinase 4%2C transcript variant X3;transcript_id=XM_006499625.5;extra_copy_number=0
CM058242.1	Liftoff	exon	126153526	126153642	.	+	.	ID=exon-XM_006499625.5-25;Parent=rna-XM_006499625.5;Dbxref=GeneID:27103,GenBank:XM_006499625.5,MGI:MGI:1353427;gbkey=mRNA;gene=Eif2ak4;product=eukaryotic translation initiation factor 2 alpha kinase 4%2C transcript variant X3;transcript_id=XM_006499625.5;extra_copy_number=0
CM058242.1	Liftoff	exon	126154226	126154291	.	+	.	ID=exon-XM_006499625.5-26;Parent=rna-XM_006499625.5;Dbxref=GeneID:27103,GenBank:XM_006499625.5,MGI:MGI:1353427;gbkey=mRNA;gene=Eif2ak4;product=eukaryotic translation initiation factor 2 alpha kinase 4%2C transcript variant X3;transcript_id=XM_006499625.5;extra_copy_number=0
CM058242.1	Liftoff	exon	126158127	126158297	.	+	.	ID=exon-XM_006499625.5-27;Parent=rna-XM_006499625.5;Dbxref=GeneID:27103,GenBank:XM_006499625.5,MGI:MGI:1353427;gbkey=mRNA;gene=Eif2ak4;product=eukaryotic translation initiation factor 2 alpha kinase 4%2C transcript variant X3;transcript_id=XM_006499625.5;extra_copy_number=0
CM058242.1	Liftoff	exon	126158624	126158758	.	+	.	ID=exon-XM_006499625.5-28;Parent=rna-XM_006499625.5;Dbxref=GeneID:27103,GenBank:XM_006499625.5,MGI:MGI:1353427;gbkey=mRNA;gene=Eif2ak4;product=eukaryotic translation initiation factor 2 alpha kinase 4%2C transcript variant X3;transcript_id=XM_006499625.5;extra_copy_number=0
CM058242.1	Liftoff	exon	126159063	126159170	.	+	.	ID=exon-XM_006499625.5-29;Parent=rna-XM_006499625.5;Dbxref=GeneID:27103,GenBank:XM_006499625.5,MGI:MGI:1353427;gbkey=mRNA;gene=Eif2ak4;product=eukaryotic translation initiation factor 2 alpha kinase 4%2C transcript variant X3;transcript_id=XM_006499625.5;extra_copy_number=0
CM058242.1	Liftoff	exon	126160345	126160473	.	+	.	ID=exon-XM_006499625.5-30;Parent=rna-XM_006499625.5;Dbxref=GeneID:27103,GenBank:XM_006499625.5,MGI:MGI:1353427;gbkey=mRNA;gene=Eif2ak4;product=eukaryotic translation initiation factor 2 alpha kinase 4%2C transcript variant X3;transcript_id=XM_006499625.5;extra_copy_number=0
CM058242.1	Liftoff	exon	126162754	126162840	.	+	.	ID=exon-XM_006499625.5-31;Parent=rna-XM_006499625.5;Dbxref=GeneID:27103,GenBank:XM_006499625.5,MGI:MGI:1353427;gbkey=mRNA;gene=Eif2ak4;product=eukaryotic translation initiation factor 2 alpha kinase 4%2C transcript variant X3;transcript_id=XM_006499625.5;extra_copy_number=0
CM058242.1	Liftoff	exon	126164563	126164675	.	+	.	ID=exon-XM_006499625.5-32;Parent=rna-XM_006499625.5;Dbxref=GeneID:27103,GenBank:XM_006499625.5,MGI:MGI:1353427;gbkey=mRNA;gene=Eif2ak4;product=eukaryotic translation initiation factor 2 alpha kinase 4%2C transcript variant X3;transcript_id=XM_006499625.5;extra_copy_number=0
CM058242.1	Liftoff	exon	126166645	126166703	.	+	.	ID=exon-XM_006499625.5-33;Parent=rna-XM_006499625.5;Dbxref=GeneID:27103,GenBank:XM_006499625.5,MGI:MGI:1353427;gbkey=mRNA;gene=Eif2ak4;product=eukaryotic translation initiation factor 2 alpha kinase 4%2C transcript variant X3;transcript_id=XM_006499625.5;extra_copy_number=0
CM058242.1	Liftoff	exon	126167237	126167334	.	+	.	ID=exon-XM_006499625.5-34;Parent=rna-XM_006499625.5;Dbxref=GeneID:27103,GenBank:XM_006499625.5,MGI:MGI:1353427;gbkey=mRNA;gene=Eif2ak4;product=eukaryotic translation initiation factor 2 alpha kinase 4%2C transcript variant X3;transcript_id=XM_006499625.5;extra_copy_number=0
CM058242.1	Liftoff	exon	126168291	126168359	.	+	.	ID=exon-XM_006499625.5-35;Parent=rna-XM_006499625.5;Dbxref=GeneID:27103,GenBank:XM_006499625.5,MGI:MGI:1353427;gbkey=mRNA;gene=Eif2ak4;product=eukaryotic translation initiation factor 2 alpha kinase 4%2C transcript variant X3;transcript_id=XM_006499625.5;extra_copy_number=0
CM058242.1	Liftoff	exon	126169043	126169087	.	+	.	ID=exon-XM_006499625.5-36;Parent=rna-XM_006499625.5;Dbxref=GeneID:27103,GenBank:XM_006499625.5,MGI:MGI:1353427;gbkey=mRNA;gene=Eif2ak4;product=eukaryotic translation initiation factor 2 alpha kinase 4%2C transcript variant X3;transcript_id=XM_006499625.5;extra_copy_number=0
CM058242.1	Liftoff	exon	126170433	126170551	.	+	.	ID=exon-XM_006499625.5-37;Parent=rna-XM_006499625.5;Dbxref=GeneID:27103,GenBank:XM_006499625.5,MGI:MGI:1353427;gbkey=mRNA;gene=Eif2ak4;product=eukaryotic translation initiation factor 2 alpha kinase 4%2C transcript variant X3;transcript_id=XM_006499625.5;extra_copy_number=0
CM058242.1	Liftoff	exon	126171404	126171635	.	+	.	ID=exon-XM_006499625.5-38;Parent=rna-XM_006499625.5;Dbxref=GeneID:27103,GenBank:XM_006499625.5,MGI:MGI:1353427;gbkey=mRNA;gene=Eif2ak4;product=eukaryotic translation initiation factor 2 alpha kinase 4%2C transcript variant X3;transcript_id=XM_006499625.5;extra_copy_number=0
CM058242.1	Liftoff	CDS	126096932	126096955	.	+	.	ID=cds-XP_006499688.1;Parent=rna-XM_006499625.5;Dbxref=GeneID:27103,GenBank:XP_006499688.1,MGI:MGI:1353427;Name=XP_006499688.1;gbkey=CDS;gene=Eif2ak4;product=eIF-2-alpha kinase GCN2 isoform X3;protein_id=XP_006499688.1;extra_copy_number=0
CM058242.1	Liftoff	CDS	126104660	126104812	.	+	.	ID=cds-XP_006499688.1;Parent=rna-XM_006499625.5;Dbxref=GeneID:27103,GenBank:XP_006499688.1,MGI:MGI:1353427;Name=XP_006499688.1;gbkey=CDS;gene=Eif2ak4;product=eIF-2-alpha kinase GCN2 isoform X3;protein_id=XP_006499688.1;extra_copy_number=0
CM058242.1	Liftoff	CDS	126107191	126107271	.	+	.	ID=cds-XP_006499688.1;Parent=rna-XM_006499625.5;Dbxref=GeneID:27103,GenBank:XP_006499688.1,MGI:MGI:1353427;Name=XP_006499688.1;gbkey=CDS;gene=Eif2ak4;product=eIF-2-alpha kinase GCN2 isoform X3;protein_id=XP_006499688.1;extra_copy_number=0
CM058242.1	Liftoff	CDS	126109243	126109391	.	+	.	ID=cds-XP_006499688.1;Parent=rna-XM_006499625.5;Dbxref=GeneID:27103,GenBank:XP_006499688.1,MGI:MGI:1353427;Name=XP_006499688.1;gbkey=CDS;gene=Eif2ak4;product=eIF-2-alpha kinase GCN2 isoform X3;protein_id=XP_006499688.1;extra_copy_number=0
CM058242.1	Liftoff	CDS	126113535	126113650	.	+	.	ID=cds-XP_006499688.1;Parent=rna-XM_006499625.5;Dbxref=GeneID:27103,GenBank:XP_006499688.1,MGI:MGI:1353427;Name=XP_006499688.1;gbkey=CDS;gene=Eif2ak4;product=eIF-2-alpha kinase GCN2 isoform X3;protein_id=XP_006499688.1;extra_copy_number=0
CM058242.1	Liftoff	CDS	126117026	126117180	.	+	.	ID=cds-XP_006499688.1;Parent=rna-XM_006499625.5;Dbxref=GeneID:27103,GenBank:XP_006499688.1,MGI:MGI:1353427;Name=XP_006499688.1;gbkey=CDS;gene=Eif2ak4;product=eIF-2-alpha kinase GCN2 isoform X3;protein_id=XP_006499688.1;extra_copy_number=0
CM058242.1	Liftoff	CDS	126118271	126118806	.	+	.	ID=cds-XP_006499688.1;Parent=rna-XM_006499625.5;Dbxref=GeneID:27103,GenBank:XP_006499688.1,MGI:MGI:1353427;Name=XP_006499688.1;gbkey=CDS;gene=Eif2ak4;product=eIF-2-alpha kinase GCN2 isoform X3;protein_id=XP_006499688.1;extra_copy_number=0
CM058242.1	Liftoff	CDS	126122942	126123048	.	+	.	ID=cds-XP_006499688.1;Parent=rna-XM_006499625.5;Dbxref=GeneID:27103,GenBank:XP_006499688.1,MGI:MGI:1353427;Name=XP_006499688.1;gbkey=CDS;gene=Eif2ak4;product=eIF-2-alpha kinase GCN2 isoform X3;protein_id=XP_006499688.1;extra_copy_number=0
CM058242.1	Liftoff	CDS	126124209	126124366	.	+	.	ID=cds-XP_006499688.1;Parent=rna-XM_006499625.5;Dbxref=GeneID:27103,GenBank:XP_006499688.1,MGI:MGI:1353427;Name=XP_006499688.1;gbkey=CDS;gene=Eif2ak4;product=eIF-2-alpha kinase GCN2 isoform X3;protein_id=XP_006499688.1;extra_copy_number=0
CM058242.1	Liftoff	CDS	126127177	126127604	.	+	.	ID=cds-XP_006499688.1;Parent=rna-XM_006499625.5;Dbxref=GeneID:27103,GenBank:XP_006499688.1,MGI:MGI:1353427;Name=XP_006499688.1;gbkey=CDS;gene=Eif2ak4;product=eIF-2-alpha kinase GCN2 isoform X3;protein_id=XP_006499688.1;extra_copy_number=0
CM058242.1	Liftoff	CDS	126128592	126128661	.	+	.	ID=cds-XP_006499688.1;Parent=rna-XM_006499625.5;Dbxref=GeneID:27103,GenBank:XP_006499688.1,MGI:MGI:1353427;Name=XP_006499688.1;gbkey=CDS;gene=Eif2ak4;product=eIF-2-alpha kinase GCN2 isoform X3;protein_id=XP_006499688.1;extra_copy_number=0
CM058242.1	Liftoff	CDS	126131004	126131087	.	+	.	ID=cds-XP_006499688.1;Parent=rna-XM_006499625.5;Dbxref=GeneID:27103,GenBank:XP_006499688.1,MGI:MGI:1353427;Name=XP_006499688.1;gbkey=CDS;gene=Eif2ak4;product=eIF-2-alpha kinase GCN2 isoform X3;protein_id=XP_006499688.1;extra_copy_number=0
CM058242.1	Liftoff	CDS	126132544	126132666	.	+	.	ID=cds-XP_006499688.1;Parent=rna-XM_006499625.5;Dbxref=GeneID:27103,GenBank:XP_006499688.1,MGI:MGI:1353427;Name=XP_006499688.1;gbkey=CDS;gene=Eif2ak4;product=eIF-2-alpha kinase GCN2 isoform X3;protein_id=XP_006499688.1;extra_copy_number=0
CM058242.1	Liftoff	CDS	126135347	126135451	.	+	.	ID=cds-XP_006499688.1;Parent=rna-XM_006499625.5;Dbxref=GeneID:27103,GenBank:XP_006499688.1,MGI:MGI:1353427;Name=XP_006499688.1;gbkey=CDS;gene=Eif2ak4;product=eIF-2-alpha kinase GCN2 isoform X3;protein_id=XP_006499688.1;extra_copy_number=0
CM058242.1	Liftoff	CDS	126137543	126137600	.	+	.	ID=cds-XP_006499688.1;Parent=rna-XM_006499625.5;Dbxref=GeneID:27103,GenBank:XP_006499688.1,MGI:MGI:1353427;Name=XP_006499688.1;gbkey=CDS;gene=Eif2ak4;product=eIF-2-alpha kinase GCN2 isoform X3;protein_id=XP_006499688.1;extra_copy_number=0
CM058242.1	Liftoff	CDS	126138396	126138475	.	+	.	ID=cds-XP_006499688.1;Parent=rna-XM_006499625.5;Dbxref=GeneID:27103,GenBank:XP_006499688.1,MGI:MGI:1353427;Name=XP_006499688.1;gbkey=CDS;gene=Eif2ak4;product=eIF-2-alpha kinase GCN2 isoform X3;protein_id=XP_006499688.1;extra_copy_number=0
CM058242.1	Liftoff	CDS	126139506	126139607	.	+	.	ID=cds-XP_006499688.1;Parent=rna-XM_006499625.5;Dbxref=GeneID:27103,GenBank:XP_006499688.1,MGI:MGI:1353427;Name=XP_006499688.1;gbkey=CDS;gene=Eif2ak4;product=eIF-2-alpha kinase GCN2 isoform X3;protein_id=XP_006499688.1;extra_copy_number=0
CM058242.1	Liftoff	CDS	126142641	126142694	.	+	.	ID=cds-XP_006499688.1;Parent=rna-XM_006499625.5;Dbxref=GeneID:27103,GenBank:XP_006499688.1,MGI:MGI:1353427;Name=XP_006499688.1;gbkey=CDS;gene=Eif2ak4;product=eIF-2-alpha kinase GCN2 isoform X3;protein_id=XP_006499688.1;extra_copy_number=0
CM058242.1	Liftoff	CDS	126144657	126144893	.	+	.	ID=cds-XP_006499688.1;Parent=rna-XM_006499625.5;Dbxref=GeneID:27103,GenBank:XP_006499688.1,MGI:MGI:1353427;Name=XP_006499688.1;gbkey=CDS;gene=Eif2ak4;product=eIF-2-alpha kinase GCN2 isoform X3;protein_id=XP_006499688.1;extra_copy_number=0
CM058242.1	Liftoff	CDS	126146691	126146766	.	+	.	ID=cds-XP_006499688.1;Parent=rna-XM_006499625.5;Dbxref=GeneID:27103,GenBank:XP_006499688.1,MGI:MGI:1353427;Name=XP_006499688.1;gbkey=CDS;gene=Eif2ak4;product=eIF-2-alpha kinase GCN2 isoform X3;protein_id=XP_006499688.1;extra_copy_number=0
CM058242.1	Liftoff	CDS	126147811	126147932	.	+	.	ID=cds-XP_006499688.1;Parent=rna-XM_006499625.5;Dbxref=GeneID:27103,GenBank:XP_006499688.1,MGI:MGI:1353427;Name=XP_006499688.1;gbkey=CDS;gene=Eif2ak4;product=eIF-2-alpha kinase GCN2 isoform X3;protein_id=XP_006499688.1;extra_copy_number=0
CM058242.1	Liftoff	CDS	126151227	126151276	.	+	.	ID=cds-XP_006499688.1;Parent=rna-XM_006499625.5;Dbxref=GeneID:27103,GenBank:XP_006499688.1,MGI:MGI:1353427;Name=XP_006499688.1;gbkey=CDS;gene=Eif2ak4;product=eIF-2-alpha kinase GCN2 isoform X3;protein_id=XP_006499688.1;extra_copy_number=0
CM058242.1	Liftoff	CDS	126152175	126152343	.	+	.	ID=cds-XP_006499688.1;Parent=rna-XM_006499625.5;Dbxref=GeneID:27103,GenBank:XP_006499688.1,MGI:MGI:1353427;Name=XP_006499688.1;gbkey=CDS;gene=Eif2ak4;product=eIF-2-alpha kinase GCN2 isoform X3;protein_id=XP_006499688.1;extra_copy_number=0
CM058242.1	Liftoff	CDS	126153526	126153642	.	+	.	ID=cds-XP_006499688.1;Parent=rna-XM_006499625.5;Dbxref=GeneID:27103,GenBank:XP_006499688.1,MGI:MGI:1353427;Name=XP_006499688.1;gbkey=CDS;gene=Eif2ak4;product=eIF-2-alpha kinase GCN2 isoform X3;protein_id=XP_006499688.1;extra_copy_number=0
CM058242.1	Liftoff	CDS	126154226	126154291	.	+	.	ID=cds-XP_006499688.1;Parent=rna-XM_006499625.5;Dbxref=GeneID:27103,GenBank:XP_006499688.1,MGI:MGI:1353427;Name=XP_006499688.1;gbkey=CDS;gene=Eif2ak4;product=eIF-2-alpha kinase GCN2 isoform X3;protein_id=XP_006499688.1;extra_copy_number=0
CM058242.1	Liftoff	CDS	126158127	126158297	.	+	.	ID=cds-XP_006499688.1;Parent=rna-XM_006499625.5;Dbxref=GeneID:27103,GenBank:XP_006499688.1,MGI:MGI:1353427;Name=XP_006499688.1;gbkey=CDS;gene=Eif2ak4;product=eIF-2-alpha kinase GCN2 isoform X3;protein_id=XP_006499688.1;extra_copy_number=0
CM058242.1	Liftoff	CDS	126158624	126158758	.	+	.	ID=cds-XP_006499688.1;Parent=rna-XM_006499625.5;Dbxref=GeneID:27103,GenBank:XP_006499688.1,MGI:MGI:1353427;Name=XP_006499688.1;gbkey=CDS;gene=Eif2ak4;product=eIF-2-alpha kinase GCN2 isoform X3;protein_id=XP_006499688.1;extra_copy_number=0
CM058242.1	Liftoff	CDS	126159063	126159170	.	+	.	ID=cds-XP_006499688.1;Parent=rna-XM_006499625.5;Dbxref=GeneID:27103,GenBank:XP_006499688.1,MGI:MGI:1353427;Name=XP_006499688.1;gbkey=CDS;gene=Eif2ak4;product=eIF-2-alpha kinase GCN2 isoform X3;protein_id=XP_006499688.1;extra_copy_number=0
CM058242.1	Liftoff	CDS	126160345	126160473	.	+	.	ID=cds-XP_006499688.1;Parent=rna-XM_006499625.5;Dbxref=GeneID:27103,GenBank:XP_006499688.1,MGI:MGI:1353427;Name=XP_006499688.1;gbkey=CDS;gene=Eif2ak4;product=eIF-2-alpha kinase GCN2 isoform X3;protein_id=XP_006499688.1;extra_copy_number=0
CM058242.1	Liftoff	CDS	126162754	126162840	.	+	.	ID=cds-XP_006499688.1;Parent=rna-XM_006499625.5;Dbxref=GeneID:27103,GenBank:XP_006499688.1,MGI:MGI:1353427;Name=XP_006499688.1;gbkey=CDS;gene=Eif2ak4;product=eIF-2-alpha kinase GCN2 isoform X3;protein_id=XP_006499688.1;extra_copy_number=0
CM058242.1	Liftoff	CDS	126164563	126164675	.	+	.	ID=cds-XP_006499688.1;Parent=rna-XM_006499625.5;Dbxref=GeneID:27103,GenBank:XP_006499688.1,MGI:MGI:1353427;Name=XP_006499688.1;gbkey=CDS;gene=Eif2ak4;product=eIF-2-alpha kinase GCN2 isoform X3;protein_id=XP_006499688.1;extra_copy_number=0
CM058242.1	Liftoff	CDS	126166645	126166703	.	+	.	ID=cds-XP_006499688.1;Parent=rna-XM_006499625.5;Dbxref=GeneID:27103,GenBank:XP_006499688.1,MGI:MGI:1353427;Name=XP_006499688.1;gbkey=CDS;gene=Eif2ak4;product=eIF-2-alpha kinase GCN2 isoform X3;protein_id=XP_006499688.1;extra_copy_number=0
CM058242.1	Liftoff	CDS	126167237	126167334	.	+	.	ID=cds-XP_006499688.1;Parent=rna-XM_006499625.5;Dbxref=GeneID:27103,GenBank:XP_006499688.1,MGI:MGI:1353427;Name=XP_006499688.1;gbkey=CDS;gene=Eif2ak4;product=eIF-2-alpha kinase GCN2 isoform X3;protein_id=XP_006499688.1;extra_copy_number=0
CM058242.1	Liftoff	CDS	126168291	126168359	.	+	.	ID=cds-XP_006499688.1;Parent=rna-XM_006499625.5;Dbxref=GeneID:27103,GenBank:XP_006499688.1,MGI:MGI:1353427;Name=XP_006499688.1;gbkey=CDS;gene=Eif2ak4;product=eIF-2-alpha kinase GCN2 isoform X3;protein_id=XP_006499688.1;extra_copy_number=0
CM058242.1	Liftoff	CDS	126169043	126169087	.	+	.	ID=cds-XP_006499688.1;Parent=rna-XM_006499625.5;Dbxref=GeneID:27103,GenBank:XP_006499688.1,MGI:MGI:1353427;Name=XP_006499688.1;gbkey=CDS;gene=Eif2ak4;product=eIF-2-alpha kinase GCN2 isoform X3;protein_id=XP_006499688.1;extra_copy_number=0
CM058242.1	Liftoff	CDS	126170433	126170551	.	+	.	ID=cds-XP_006499688.1;Parent=rna-XM_006499625.5;Dbxref=GeneID:27103,GenBank:XP_006499688.1,MGI:MGI:1353427;Name=XP_006499688.1;gbkey=CDS;gene=Eif2ak4;product=eIF-2-alpha kinase GCN2 isoform X3;protein_id=XP_006499688.1;extra_copy_number=0
CM058242.1	Liftoff	CDS	126171404	126171461	.	+	.	ID=cds-XP_006499688.1;Parent=rna-XM_006499625.5;Dbxref=GeneID:27103,GenBank:XP_006499688.1,MGI:MGI:1353427;Name=XP_006499688.1;gbkey=CDS;gene=Eif2ak4;product=eIF-2-alpha kinase GCN2 isoform X3;protein_id=XP_006499688.1;extra_copy_number=0
CM058242.1	Liftoff	mRNA	126084893	126171635	.	+	.	ID=rna-XM_006499626.5;Parent=gene-Eif2ak4;Dbxref=GeneID:27103,GenBank:XM_006499626.5,MGI:MGI:1353427;Name=XM_006499626.5;gbkey=mRNA;gene=Eif2ak4;model_evidence=Supporting evidence includes similarity to: 2 mRNAs%2C 45 ESTs%2C 2 Proteins%2C 316 long SRA reads%2C and 100%25 coverage of the annotated genomic feature by RNAseq alignments%2C including 11 samples with support for all annotated introns;product=eukaryotic translation initiation factor 2 alpha kinase 4%2C transcript variant X4;transcript_id=XM_006499626.5;matches_ref_protein=True;valid_ORF=True;extra_copy_number=0
CM058242.1	Liftoff	exon	126084893	126085160	.	+	.	ID=exon-XM_006499626.5-1;Parent=rna-XM_006499626.5;Dbxref=GeneID:27103,GenBank:XM_006499626.5,MGI:MGI:1353427;gbkey=mRNA;gene=Eif2ak4;product=eukaryotic translation initiation factor 2 alpha kinase 4%2C transcript variant X4;transcript_id=XM_006499626.5;extra_copy_number=0
CM058242.1	Liftoff	exon	126107191	126107271	.	+	.	ID=exon-XM_006499626.5-2;Parent=rna-XM_006499626.5;Dbxref=GeneID:27103,GenBank:XM_006499626.5,MGI:MGI:1353427;gbkey=mRNA;gene=Eif2ak4;product=eukaryotic translation initiation factor 2 alpha kinase 4%2C transcript variant X4;transcript_id=XM_006499626.5;extra_copy_number=0
CM058242.1	Liftoff	exon	126109243	126109391	.	+	.	ID=exon-XM_006499626.5-3;Parent=rna-XM_006499626.5;Dbxref=GeneID:27103,GenBank:XM_006499626.5,MGI:MGI:1353427;gbkey=mRNA;gene=Eif2ak4;product=eukaryotic translation initiation factor 2 alpha kinase 4%2C transcript variant X4;transcript_id=XM_006499626.5;extra_copy_number=0
CM058242.1	Liftoff	exon	126113535	126113650	.	+	.	ID=exon-XM_006499626.5-4;Parent=rna-XM_006499626.5;Dbxref=GeneID:27103,GenBank:XM_006499626.5,MGI:MGI:1353427;gbkey=mRNA;gene=Eif2ak4;product=eukaryotic translation initiation factor 2 alpha kinase 4%2C transcript variant X4;transcript_id=XM_006499626.5;extra_copy_number=0
CM058242.1	Liftoff	exon	126117026	126117180	.	+	.	ID=exon-XM_006499626.5-5;Parent=rna-XM_006499626.5;Dbxref=GeneID:27103,GenBank:XM_006499626.5,MGI:MGI:1353427;gbkey=mRNA;gene=Eif2ak4;product=eukaryotic translation initiation factor 2 alpha kinase 4%2C transcript variant X4;transcript_id=XM_006499626.5;extra_copy_number=0
CM058242.1	Liftoff	exon	126118271	126118806	.	+	.	ID=exon-XM_006499626.5-6;Parent=rna-XM_006499626.5;Dbxref=GeneID:27103,GenBank:XM_006499626.5,MGI:MGI:1353427;gbkey=mRNA;gene=Eif2ak4;product=eukaryotic translation initiation factor 2 alpha kinase 4%2C transcript variant X4;transcript_id=XM_006499626.5;extra_copy_number=0
CM058242.1	Liftoff	exon	126122942	126123048	.	+	.	ID=exon-XM_006499626.5-7;Parent=rna-XM_006499626.5;Dbxref=GeneID:27103,GenBank:XM_006499626.5,MGI:MGI:1353427;gbkey=mRNA;gene=Eif2ak4;product=eukaryotic translation initiation factor 2 alpha kinase 4%2C transcript variant X4;transcript_id=XM_006499626.5;extra_copy_number=0
CM058242.1	Liftoff	exon	126124209	126124366	.	+	.	ID=exon-XM_006499626.5-8;Parent=rna-XM_006499626.5;Dbxref=GeneID:27103,GenBank:XM_006499626.5,MGI:MGI:1353427;gbkey=mRNA;gene=Eif2ak4;product=eukaryotic translation initiation factor 2 alpha kinase 4%2C transcript variant X4;transcript_id=XM_006499626.5;extra_copy_number=0
CM058242.1	Liftoff	exon	126127177	126127604	.	+	.	ID=exon-XM_006499626.5-9;Parent=rna-XM_006499626.5;Dbxref=GeneID:27103,GenBank:XM_006499626.5,MGI:MGI:1353427;gbkey=mRNA;gene=Eif2ak4;product=eukaryotic translation initiation factor 2 alpha kinase 4%2C transcript variant X4;transcript_id=XM_006499626.5;extra_copy_number=0
CM058242.1	Liftoff	exon	126128592	126128661	.	+	.	ID=exon-XM_006499626.5-10;Parent=rna-XM_006499626.5;Dbxref=GeneID:27103,GenBank:XM_006499626.5,MGI:MGI:1353427;gbkey=mRNA;gene=Eif2ak4;product=eukaryotic translation initiation factor 2 alpha kinase 4%2C transcript variant X4;transcript_id=XM_006499626.5;extra_copy_number=0
CM058242.1	Liftoff	exon	126131004	126131087	.	+	.	ID=exon-XM_006499626.5-11;Parent=rna-XM_006499626.5;Dbxref=GeneID:27103,GenBank:XM_006499626.5,MGI:MGI:1353427;gbkey=mRNA;gene=Eif2ak4;product=eukaryotic translation initiation factor 2 alpha kinase 4%2C transcript variant X4;transcript_id=XM_006499626.5;extra_copy_number=0
CM058242.1	Liftoff	exon	126132544	126132666	.	+	.	ID=exon-XM_006499626.5-12;Parent=rna-XM_006499626.5;Dbxref=GeneID:27103,GenBank:XM_006499626.5,MGI:MGI:1353427;gbkey=mRNA;gene=Eif2ak4;product=eukaryotic translation initiation factor 2 alpha kinase 4%2C transcript variant X4;transcript_id=XM_006499626.5;extra_copy_number=0
CM058242.1	Liftoff	exon	126135347	126135451	.	+	.	ID=exon-XM_006499626.5-13;Parent=rna-XM_006499626.5;Dbxref=GeneID:27103,GenBank:XM_006499626.5,MGI:MGI:1353427;gbkey=mRNA;gene=Eif2ak4;product=eukaryotic translation initiation factor 2 alpha kinase 4%2C transcript variant X4;transcript_id=XM_006499626.5;extra_copy_number=0
CM058242.1	Liftoff	exon	126137543	126137600	.	+	.	ID=exon-XM_006499626.5-14;Parent=rna-XM_006499626.5;Dbxref=GeneID:27103,GenBank:XM_006499626.5,MGI:MGI:1353427;gbkey=mRNA;gene=Eif2ak4;product=eukaryotic translation initiation factor 2 alpha kinase 4%2C transcript variant X4;transcript_id=XM_006499626.5;extra_copy_number=0
CM058242.1	Liftoff	exon	126138396	126138475	.	+	.	ID=exon-XM_006499626.5-15;Parent=rna-XM_006499626.5;Dbxref=GeneID:27103,GenBank:XM_006499626.5,MGI:MGI:1353427;gbkey=mRNA;gene=Eif2ak4;product=eukaryotic translation initiation factor 2 alpha kinase 4%2C transcript variant X4;transcript_id=XM_006499626.5;extra_copy_number=0
CM058242.1	Liftoff	exon	126139506	126139607	.	+	.	ID=exon-XM_006499626.5-16;Parent=rna-XM_006499626.5;Dbxref=GeneID:27103,GenBank:XM_006499626.5,MGI:MGI:1353427;gbkey=mRNA;gene=Eif2ak4;product=eukaryotic translation initiation factor 2 alpha kinase 4%2C transcript variant X4;transcript_id=XM_006499626.5;extra_copy_number=0
CM058242.1	Liftoff	exon	126142641	126142694	.	+	.	ID=exon-XM_006499626.5-17;Parent=rna-XM_006499626.5;Dbxref=GeneID:27103,GenBank:XM_006499626.5,MGI:MGI:1353427;gbkey=mRNA;gene=Eif2ak4;product=eukaryotic translation initiation factor 2 alpha kinase 4%2C transcript variant X4;transcript_id=XM_006499626.5;extra_copy_number=0
CM058242.1	Liftoff	exon	126144657	126144893	.	+	.	ID=exon-XM_006499626.5-18;Parent=rna-XM_006499626.5;Dbxref=GeneID:27103,GenBank:XM_006499626.5,MGI:MGI:1353427;gbkey=mRNA;gene=Eif2ak4;product=eukaryotic translation initiation factor 2 alpha kinase 4%2C transcript variant X4;transcript_id=XM_006499626.5;extra_copy_number=0
CM058242.1	Liftoff	exon	126146691	126146766	.	+	.	ID=exon-XM_006499626.5-19;Parent=rna-XM_006499626.5;Dbxref=GeneID:27103,GenBank:XM_006499626.5,MGI:MGI:1353427;gbkey=mRNA;gene=Eif2ak4;product=eukaryotic translation initiation factor 2 alpha kinase 4%2C transcript variant X4;transcript_id=XM_006499626.5;extra_copy_number=0
CM058242.1	Liftoff	exon	126147811	126147932	.	+	.	ID=exon-XM_006499626.5-20;Parent=rna-XM_006499626.5;Dbxref=GeneID:27103,GenBank:XM_006499626.5,MGI:MGI:1353427;gbkey=mRNA;gene=Eif2ak4;product=eukaryotic translation initiation factor 2 alpha kinase 4%2C transcript variant X4;transcript_id=XM_006499626.5;extra_copy_number=0
CM058242.1	Liftoff	exon	126151227	126151276	.	+	.	ID=exon-XM_006499626.5-21;Parent=rna-XM_006499626.5;Dbxref=GeneID:27103,GenBank:XM_006499626.5,MGI:MGI:1353427;gbkey=mRNA;gene=Eif2ak4;product=eukaryotic translation initiation factor 2 alpha kinase 4%2C transcript variant X4;transcript_id=XM_006499626.5;extra_copy_number=0
CM058242.1	Liftoff	exon	126152175	126152343	.	+	.	ID=exon-XM_006499626.5-22;Parent=rna-XM_006499626.5;Dbxref=GeneID:27103,GenBank:XM_006499626.5,MGI:MGI:1353427;gbkey=mRNA;gene=Eif2ak4;product=eukaryotic translation initiation factor 2 alpha kinase 4%2C transcript variant X4;transcript_id=XM_006499626.5;extra_copy_number=0
CM058242.1	Liftoff	exon	126153526	126153642	.	+	.	ID=exon-XM_006499626.5-23;Parent=rna-XM_006499626.5;Dbxref=GeneID:27103,GenBank:XM_006499626.5,MGI:MGI:1353427;gbkey=mRNA;gene=Eif2ak4;product=eukaryotic translation initiation factor 2 alpha kinase 4%2C transcript variant X4;transcript_id=XM_006499626.5;extra_copy_number=0
CM058242.1	Liftoff	exon	126154226	126154291	.	+	.	ID=exon-XM_006499626.5-24;Parent=rna-XM_006499626.5;Dbxref=GeneID:27103,GenBank:XM_006499626.5,MGI:MGI:1353427;gbkey=mRNA;gene=Eif2ak4;product=eukaryotic translation initiation factor 2 alpha kinase 4%2C transcript variant X4;transcript_id=XM_006499626.5;extra_copy_number=0
CM058242.1	Liftoff	exon	126158127	126158297	.	+	.	ID=exon-XM_006499626.5-25;Parent=rna-XM_006499626.5;Dbxref=GeneID:27103,GenBank:XM_006499626.5,MGI:MGI:1353427;gbkey=mRNA;gene=Eif2ak4;product=eukaryotic translation initiation factor 2 alpha kinase 4%2C transcript variant X4;transcript_id=XM_006499626.5;extra_copy_number=0
CM058242.1	Liftoff	exon	126158624	126158758	.	+	.	ID=exon-XM_006499626.5-26;Parent=rna-XM_006499626.5;Dbxref=GeneID:27103,GenBank:XM_006499626.5,MGI:MGI:1353427;gbkey=mRNA;gene=Eif2ak4;product=eukaryotic translation initiation factor 2 alpha kinase 4%2C transcript variant X4;transcript_id=XM_006499626.5;extra_copy_number=0
CM058242.1	Liftoff	exon	126159063	126159170	.	+	.	ID=exon-XM_006499626.5-27;Parent=rna-XM_006499626.5;Dbxref=GeneID:27103,GenBank:XM_006499626.5,MGI:MGI:1353427;gbkey=mRNA;gene=Eif2ak4;product=eukaryotic translation initiation factor 2 alpha kinase 4%2C transcript variant X4;transcript_id=XM_006499626.5;extra_copy_number=0
CM058242.1	Liftoff	exon	126160345	126160473	.	+	.	ID=exon-XM_006499626.5-28;Parent=rna-XM_006499626.5;Dbxref=GeneID:27103,GenBank:XM_006499626.5,MGI:MGI:1353427;gbkey=mRNA;gene=Eif2ak4;product=eukaryotic translation initiation factor 2 alpha kinase 4%2C transcript variant X4;transcript_id=XM_006499626.5;extra_copy_number=0
CM058242.1	Liftoff	exon	126162754	126162840	.	+	.	ID=exon-XM_006499626.5-29;Parent=rna-XM_006499626.5;Dbxref=GeneID:27103,GenBank:XM_006499626.5,MGI:MGI:1353427;gbkey=mRNA;gene=Eif2ak4;product=eukaryotic translation initiation factor 2 alpha kinase 4%2C transcript variant X4;transcript_id=XM_006499626.5;extra_copy_number=0
CM058242.1	Liftoff	exon	126164563	126164675	.	+	.	ID=exon-XM_006499626.5-30;Parent=rna-XM_006499626.5;Dbxref=GeneID:27103,GenBank:XM_006499626.5,MGI:MGI:1353427;gbkey=mRNA;gene=Eif2ak4;product=eukaryotic translation initiation factor 2 alpha kinase 4%2C transcript variant X4;transcript_id=XM_006499626.5;extra_copy_number=0
CM058242.1	Liftoff	exon	126166645	126166703	.	+	.	ID=exon-XM_006499626.5-31;Parent=rna-XM_006499626.5;Dbxref=GeneID:27103,GenBank:XM_006499626.5,MGI:MGI:1353427;gbkey=mRNA;gene=Eif2ak4;product=eukaryotic translation initiation factor 2 alpha kinase 4%2C transcript variant X4;transcript_id=XM_006499626.5;extra_copy_number=0
CM058242.1	Liftoff	exon	126167237	126167334	.	+	.	ID=exon-XM_006499626.5-32;Parent=rna-XM_006499626.5;Dbxref=GeneID:27103,GenBank:XM_006499626.5,MGI:MGI:1353427;gbkey=mRNA;gene=Eif2ak4;product=eukaryotic translation initiation factor 2 alpha kinase 4%2C transcript variant X4;transcript_id=XM_006499626.5;extra_copy_number=0
CM058242.1	Liftoff	exon	126168291	126168359	.	+	.	ID=exon-XM_006499626.5-33;Parent=rna-XM_006499626.5;Dbxref=GeneID:27103,GenBank:XM_006499626.5,MGI:MGI:1353427;gbkey=mRNA;gene=Eif2ak4;product=eukaryotic translation initiation factor 2 alpha kinase 4%2C transcript variant X4;transcript_id=XM_006499626.5;extra_copy_number=0
CM058242.1	Liftoff	exon	126169043	126169087	.	+	.	ID=exon-XM_006499626.5-34;Parent=rna-XM_006499626.5;Dbxref=GeneID:27103,GenBank:XM_006499626.5,MGI:MGI:1353427;gbkey=mRNA;gene=Eif2ak4;product=eukaryotic translation initiation factor 2 alpha kinase 4%2C transcript variant X4;transcript_id=XM_006499626.5;extra_copy_number=0
CM058242.1	Liftoff	exon	126170433	126170551	.	+	.	ID=exon-XM_006499626.5-35;Parent=rna-XM_006499626.5;Dbxref=GeneID:27103,GenBank:XM_006499626.5,MGI:MGI:1353427;gbkey=mRNA;gene=Eif2ak4;product=eukaryotic translation initiation factor 2 alpha kinase 4%2C transcript variant X4;transcript_id=XM_006499626.5;extra_copy_number=0
CM058242.1	Liftoff	exon	126171404	126171635	.	+	.	ID=exon-XM_006499626.5-36;Parent=rna-XM_006499626.5;Dbxref=GeneID:27103,GenBank:XM_006499626.5,MGI:MGI:1353427;gbkey=mRNA;gene=Eif2ak4;product=eukaryotic translation initiation factor 2 alpha kinase 4%2C transcript variant X4;transcript_id=XM_006499626.5;extra_copy_number=0
CM058242.1	Liftoff	CDS	126085017	126085160	.	+	.	ID=cds-XP_006499689.1;Parent=rna-XM_006499626.5;Dbxref=GeneID:27103,GenBank:XP_006499689.1,MGI:MGI:1353427;Name=XP_006499689.1;gbkey=CDS;gene=Eif2ak4;product=eIF-2-alpha kinase GCN2 isoform X4;protein_id=XP_006499689.1;extra_copy_number=0
CM058242.1	Liftoff	CDS	126107191	126107271	.	+	.	ID=cds-XP_006499689.1;Parent=rna-XM_006499626.5;Dbxref=GeneID:27103,GenBank:XP_006499689.1,MGI:MGI:1353427;Name=XP_006499689.1;gbkey=CDS;gene=Eif2ak4;product=eIF-2-alpha kinase GCN2 isoform X4;protein_id=XP_006499689.1;extra_copy_number=0
CM058242.1	Liftoff	CDS	126109243	126109391	.	+	.	ID=cds-XP_006499689.1;Parent=rna-XM_006499626.5;Dbxref=GeneID:27103,GenBank:XP_006499689.1,MGI:MGI:1353427;Name=XP_006499689.1;gbkey=CDS;gene=Eif2ak4;product=eIF-2-alpha kinase GCN2 isoform X4;protein_id=XP_006499689.1;extra_copy_number=0
CM058242.1	Liftoff	CDS	126113535	126113650	.	+	.	ID=cds-XP_006499689.1;Parent=rna-XM_006499626.5;Dbxref=GeneID:27103,GenBank:XP_006499689.1,MGI:MGI:1353427;Name=XP_006499689.1;gbkey=CDS;gene=Eif2ak4;product=eIF-2-alpha kinase GCN2 isoform X4;protein_id=XP_006499689.1;extra_copy_number=0
CM058242.1	Liftoff	CDS	126117026	126117180	.	+	.	ID=cds-XP_006499689.1;Parent=rna-XM_006499626.5;Dbxref=GeneID:27103,GenBank:XP_006499689.1,MGI:MGI:1353427;Name=XP_006499689.1;gbkey=CDS;gene=Eif2ak4;product=eIF-2-alpha kinase GCN2 isoform X4;protein_id=XP_006499689.1;extra_copy_number=0
CM058242.1	Liftoff	CDS	126118271	126118806	.	+	.	ID=cds-XP_006499689.1;Parent=rna-XM_006499626.5;Dbxref=GeneID:27103,GenBank:XP_006499689.1,MGI:MGI:1353427;Name=XP_006499689.1;gbkey=CDS;gene=Eif2ak4;product=eIF-2-alpha kinase GCN2 isoform X4;protein_id=XP_006499689.1;extra_copy_number=0
CM058242.1	Liftoff	CDS	126122942	126123048	.	+	.	ID=cds-XP_006499689.1;Parent=rna-XM_006499626.5;Dbxref=GeneID:27103,GenBank:XP_006499689.1,MGI:MGI:1353427;Name=XP_006499689.1;gbkey=CDS;gene=Eif2ak4;product=eIF-2-alpha kinase GCN2 isoform X4;protein_id=XP_006499689.1;extra_copy_number=0
CM058242.1	Liftoff	CDS	126124209	126124366	.	+	.	ID=cds-XP_006499689.1;Parent=rna-XM_006499626.5;Dbxref=GeneID:27103,GenBank:XP_006499689.1,MGI:MGI:1353427;Name=XP_006499689.1;gbkey=CDS;gene=Eif2ak4;product=eIF-2-alpha kinase GCN2 isoform X4;protein_id=XP_006499689.1;extra_copy_number=0
CM058242.1	Liftoff	CDS	126127177	126127604	.	+	.	ID=cds-XP_006499689.1;Parent=rna-XM_006499626.5;Dbxref=GeneID:27103,GenBank:XP_006499689.1,MGI:MGI:1353427;Name=XP_006499689.1;gbkey=CDS;gene=Eif2ak4;product=eIF-2-alpha kinase GCN2 isoform X4;protein_id=XP_006499689.1;extra_copy_number=0
CM058242.1	Liftoff	CDS	126128592	126128661	.	+	.	ID=cds-XP_006499689.1;Parent=rna-XM_006499626.5;Dbxref=GeneID:27103,GenBank:XP_006499689.1,MGI:MGI:1353427;Name=XP_006499689.1;gbkey=CDS;gene=Eif2ak4;product=eIF-2-alpha kinase GCN2 isoform X4;protein_id=XP_006499689.1;extra_copy_number=0
CM058242.1	Liftoff	CDS	126131004	126131087	.	+	.	ID=cds-XP_006499689.1;Parent=rna-XM_006499626.5;Dbxref=GeneID:27103,GenBank:XP_006499689.1,MGI:MGI:1353427;Name=XP_006499689.1;gbkey=CDS;gene=Eif2ak4;product=eIF-2-alpha kinase GCN2 isoform X4;protein_id=XP_006499689.1;extra_copy_number=0
CM058242.1	Liftoff	CDS	126132544	126132666	.	+	.	ID=cds-XP_006499689.1;Parent=rna-XM_006499626.5;Dbxref=GeneID:27103,GenBank:XP_006499689.1,MGI:MGI:1353427;Name=XP_006499689.1;gbkey=CDS;gene=Eif2ak4;product=eIF-2-alpha kinase GCN2 isoform X4;protein_id=XP_006499689.1;extra_copy_number=0
CM058242.1	Liftoff	CDS	126135347	126135451	.	+	.	ID=cds-XP_006499689.1;Parent=rna-XM_006499626.5;Dbxref=GeneID:27103,GenBank:XP_006499689.1,MGI:MGI:1353427;Name=XP_006499689.1;gbkey=CDS;gene=Eif2ak4;product=eIF-2-alpha kinase GCN2 isoform X4;protein_id=XP_006499689.1;extra_copy_number=0
CM058242.1	Liftoff	CDS	126137543	126137600	.	+	.	ID=cds-XP_006499689.1;Parent=rna-XM_006499626.5;Dbxref=GeneID:27103,GenBank:XP_006499689.1,MGI:MGI:1353427;Name=XP_006499689.1;gbkey=CDS;gene=Eif2ak4;product=eIF-2-alpha kinase GCN2 isoform X4;protein_id=XP_006499689.1;extra_copy_number=0
CM058242.1	Liftoff	CDS	126138396	126138475	.	+	.	ID=cds-XP_006499689.1;Parent=rna-XM_006499626.5;Dbxref=GeneID:27103,GenBank:XP_006499689.1,MGI:MGI:1353427;Name=XP_006499689.1;gbkey=CDS;gene=Eif2ak4;product=eIF-2-alpha kinase GCN2 isoform X4;protein_id=XP_006499689.1;extra_copy_number=0
CM058242.1	Liftoff	CDS	126139506	126139607	.	+	.	ID=cds-XP_006499689.1;Parent=rna-XM_006499626.5;Dbxref=GeneID:27103,GenBank:XP_006499689.1,MGI:MGI:1353427;Name=XP_006499689.1;gbkey=CDS;gene=Eif2ak4;product=eIF-2-alpha kinase GCN2 isoform X4;protein_id=XP_006499689.1;extra_copy_number=0
CM058242.1	Liftoff	CDS	126142641	126142694	.	+	.	ID=cds-XP_006499689.1;Parent=rna-XM_006499626.5;Dbxref=GeneID:27103,GenBank:XP_006499689.1,MGI:MGI:1353427;Name=XP_006499689.1;gbkey=CDS;gene=Eif2ak4;product=eIF-2-alpha kinase GCN2 isoform X4;protein_id=XP_006499689.1;extra_copy_number=0
CM058242.1	Liftoff	CDS	126144657	126144893	.	+	.	ID=cds-XP_006499689.1;Parent=rna-XM_006499626.5;Dbxref=GeneID:27103,GenBank:XP_006499689.1,MGI:MGI:1353427;Name=XP_006499689.1;gbkey=CDS;gene=Eif2ak4;product=eIF-2-alpha kinase GCN2 isoform X4;protein_id=XP_006499689.1;extra_copy_number=0
CM058242.1	Liftoff	CDS	126146691	126146766	.	+	.	ID=cds-XP_006499689.1;Parent=rna-XM_006499626.5;Dbxref=GeneID:27103,GenBank:XP_006499689.1,MGI:MGI:1353427;Name=XP_006499689.1;gbkey=CDS;gene=Eif2ak4;product=eIF-2-alpha kinase GCN2 isoform X4;protein_id=XP_006499689.1;extra_copy_number=0
CM058242.1	Liftoff	CDS	126147811	126147932	.	+	.	ID=cds-XP_006499689.1;Parent=rna-XM_006499626.5;Dbxref=GeneID:27103,GenBank:XP_006499689.1,MGI:MGI:1353427;Name=XP_006499689.1;gbkey=CDS;gene=Eif2ak4;product=eIF-2-alpha kinase GCN2 isoform X4;protein_id=XP_006499689.1;extra_copy_number=0
CM058242.1	Liftoff	CDS	126151227	126151276	.	+	.	ID=cds-XP_006499689.1;Parent=rna-XM_006499626.5;Dbxref=GeneID:27103,GenBank:XP_006499689.1,MGI:MGI:1353427;Name=XP_006499689.1;gbkey=CDS;gene=Eif2ak4;product=eIF-2-alpha kinase GCN2 isoform X4;protein_id=XP_006499689.1;extra_copy_number=0
CM058242.1	Liftoff	CDS	126152175	126152343	.	+	.	ID=cds-XP_006499689.1;Parent=rna-XM_006499626.5;Dbxref=GeneID:27103,GenBank:XP_006499689.1,MGI:MGI:1353427;Name=XP_006499689.1;gbkey=CDS;gene=Eif2ak4;product=eIF-2-alpha kinase GCN2 isoform X4;protein_id=XP_006499689.1;extra_copy_number=0
CM058242.1	Liftoff	CDS	126153526	126153642	.	+	.	ID=cds-XP_006499689.1;Parent=rna-XM_006499626.5;Dbxref=GeneID:27103,GenBank:XP_006499689.1,MGI:MGI:1353427;Name=XP_006499689.1;gbkey=CDS;gene=Eif2ak4;product=eIF-2-alpha kinase GCN2 isoform X4;protein_id=XP_006499689.1;extra_copy_number=0
CM058242.1	Liftoff	CDS	126154226	126154291	.	+	.	ID=cds-XP_006499689.1;Parent=rna-XM_006499626.5;Dbxref=GeneID:27103,GenBank:XP_006499689.1,MGI:MGI:1353427;Name=XP_006499689.1;gbkey=CDS;gene=Eif2ak4;product=eIF-2-alpha kinase GCN2 isoform X4;protein_id=XP_006499689.1;extra_copy_number=0
CM058242.1	Liftoff	CDS	126158127	126158297	.	+	.	ID=cds-XP_006499689.1;Parent=rna-XM_006499626.5;Dbxref=GeneID:27103,GenBank:XP_006499689.1,MGI:MGI:1353427;Name=XP_006499689.1;gbkey=CDS;gene=Eif2ak4;product=eIF-2-alpha kinase GCN2 isoform X4;protein_id=XP_006499689.1;extra_copy_number=0
CM058242.1	Liftoff	CDS	126158624	126158758	.	+	.	ID=cds-XP_006499689.1;Parent=rna-XM_006499626.5;Dbxref=GeneID:27103,GenBank:XP_006499689.1,MGI:MGI:1353427;Name=XP_006499689.1;gbkey=CDS;gene=Eif2ak4;product=eIF-2-alpha kinase GCN2 isoform X4;protein_id=XP_006499689.1;extra_copy_number=0
CM058242.1	Liftoff	CDS	126159063	126159170	.	+	.	ID=cds-XP_006499689.1;Parent=rna-XM_006499626.5;Dbxref=GeneID:27103,GenBank:XP_006499689.1,MGI:MGI:1353427;Name=XP_006499689.1;gbkey=CDS;gene=Eif2ak4;product=eIF-2-alpha kinase GCN2 isoform X4;protein_id=XP_006499689.1;extra_copy_number=0
CM058242.1	Liftoff	CDS	126160345	126160473	.	+	.	ID=cds-XP_006499689.1;Parent=rna-XM_006499626.5;Dbxref=GeneID:27103,GenBank:XP_006499689.1,MGI:MGI:1353427;Name=XP_006499689.1;gbkey=CDS;gene=Eif2ak4;product=eIF-2-alpha kinase GCN2 isoform X4;protein_id=XP_006499689.1;extra_copy_number=0
CM058242.1	Liftoff	CDS	126162754	126162840	.	+	.	ID=cds-XP_006499689.1;Parent=rna-XM_006499626.5;Dbxref=GeneID:27103,GenBank:XP_006499689.1,MGI:MGI:1353427;Name=XP_006499689.1;gbkey=CDS;gene=Eif2ak4;product=eIF-2-alpha kinase GCN2 isoform X4;protein_id=XP_006499689.1;extra_copy_number=0
CM058242.1	Liftoff	CDS	126164563	126164675	.	+	.	ID=cds-XP_006499689.1;Parent=rna-XM_006499626.5;Dbxref=GeneID:27103,GenBank:XP_006499689.1,MGI:MGI:1353427;Name=XP_006499689.1;gbkey=CDS;gene=Eif2ak4;product=eIF-2-alpha kinase GCN2 isoform X4;protein_id=XP_006499689.1;extra_copy_number=0
CM058242.1	Liftoff	CDS	126166645	126166703	.	+	.	ID=cds-XP_006499689.1;Parent=rna-XM_006499626.5;Dbxref=GeneID:27103,GenBank:XP_006499689.1,MGI:MGI:1353427;Name=XP_006499689.1;gbkey=CDS;gene=Eif2ak4;product=eIF-2-alpha kinase GCN2 isoform X4;protein_id=XP_006499689.1;extra_copy_number=0
CM058242.1	Liftoff	CDS	126167237	126167334	.	+	.	ID=cds-XP_006499689.1;Parent=rna-XM_006499626.5;Dbxref=GeneID:27103,GenBank:XP_006499689.1,MGI:MGI:1353427;Name=XP_006499689.1;gbkey=CDS;gene=Eif2ak4;product=eIF-2-alpha kinase GCN2 isoform X4;protein_id=XP_006499689.1;extra_copy_number=0
CM058242.1	Liftoff	CDS	126168291	126168359	.	+	.	ID=cds-XP_006499689.1;Parent=rna-XM_006499626.5;Dbxref=GeneID:27103,GenBank:XP_006499689.1,MGI:MGI:1353427;Name=XP_006499689.1;gbkey=CDS;gene=Eif2ak4;product=eIF-2-alpha kinase GCN2 isoform X4;protein_id=XP_006499689.1;extra_copy_number=0
CM058242.1	Liftoff	CDS	126169043	126169087	.	+	.	ID=cds-XP_006499689.1;Parent=rna-XM_006499626.5;Dbxref=GeneID:27103,GenBank:XP_006499689.1,MGI:MGI:1353427;Name=XP_006499689.1;gbkey=CDS;gene=Eif2ak4;product=eIF-2-alpha kinase GCN2 isoform X4;protein_id=XP_006499689.1;extra_copy_number=0
CM058242.1	Liftoff	CDS	126170433	126170551	.	+	.	ID=cds-XP_006499689.1;Parent=rna-XM_006499626.5;Dbxref=GeneID:27103,GenBank:XP_006499689.1,MGI:MGI:1353427;Name=XP_006499689.1;gbkey=CDS;gene=Eif2ak4;product=eIF-2-alpha kinase GCN2 isoform X4;protein_id=XP_006499689.1;extra_copy_number=0
CM058242.1	Liftoff	CDS	126171404	126171461	.	+	.	ID=cds-XP_006499689.1;Parent=rna-XM_006499626.5;Dbxref=GeneID:27103,GenBank:XP_006499689.1,MGI:MGI:1353427;Name=XP_006499689.1;gbkey=CDS;gene=Eif2ak4;product=eIF-2-alpha kinase GCN2 isoform X4;protein_id=XP_006499689.1;extra_copy_number=0
CM058242.1	Liftoff	mRNA	126084893	126171635	.	+	.	ID=rna-XM_006499627.5;Parent=gene-Eif2ak4;Dbxref=GeneID:27103,GenBank:XM_006499627.5,MGI:MGI:1353427;Name=XM_006499627.5;gbkey=mRNA;gene=Eif2ak4;model_evidence=Supporting evidence includes similarity to: 2 mRNAs%2C 43 ESTs%2C 2 Proteins%2C 313 long SRA reads%2C and 100%25 coverage of the annotated genomic feature by RNAseq alignments%2C including 18 samples with support for all annotated introns;product=eukaryotic translation initiation factor 2 alpha kinase 4%2C transcript variant X5;transcript_id=XM_006499627.5;matches_ref_protein=True;valid_ORF=True;extra_copy_number=0
CM058242.1	Liftoff	exon	126084893	126085160	.	+	.	ID=exon-XM_006499627.5-1;Parent=rna-XM_006499627.5;Dbxref=GeneID:27103,GenBank:XM_006499627.5,MGI:MGI:1353427;gbkey=mRNA;gene=Eif2ak4;product=eukaryotic translation initiation factor 2 alpha kinase 4%2C transcript variant X5;transcript_id=XM_006499627.5;extra_copy_number=0
CM058242.1	Liftoff	exon	126109243	126109391	.	+	.	ID=exon-XM_006499627.5-2;Parent=rna-XM_006499627.5;Dbxref=GeneID:27103,GenBank:XM_006499627.5,MGI:MGI:1353427;gbkey=mRNA;gene=Eif2ak4;product=eukaryotic translation initiation factor 2 alpha kinase 4%2C transcript variant X5;transcript_id=XM_006499627.5;extra_copy_number=0
CM058242.1	Liftoff	exon	126113535	126113650	.	+	.	ID=exon-XM_006499627.5-3;Parent=rna-XM_006499627.5;Dbxref=GeneID:27103,GenBank:XM_006499627.5,MGI:MGI:1353427;gbkey=mRNA;gene=Eif2ak4;product=eukaryotic translation initiation factor 2 alpha kinase 4%2C transcript variant X5;transcript_id=XM_006499627.5;extra_copy_number=0
CM058242.1	Liftoff	exon	126117026	126117180	.	+	.	ID=exon-XM_006499627.5-4;Parent=rna-XM_006499627.5;Dbxref=GeneID:27103,GenBank:XM_006499627.5,MGI:MGI:1353427;gbkey=mRNA;gene=Eif2ak4;product=eukaryotic translation initiation factor 2 alpha kinase 4%2C transcript variant X5;transcript_id=XM_006499627.5;extra_copy_number=0
CM058242.1	Liftoff	exon	126118271	126118806	.	+	.	ID=exon-XM_006499627.5-5;Parent=rna-XM_006499627.5;Dbxref=GeneID:27103,GenBank:XM_006499627.5,MGI:MGI:1353427;gbkey=mRNA;gene=Eif2ak4;product=eukaryotic translation initiation factor 2 alpha kinase 4%2C transcript variant X5;transcript_id=XM_006499627.5;extra_copy_number=0
CM058242.1	Liftoff	exon	126122942	126123048	.	+	.	ID=exon-XM_006499627.5-6;Parent=rna-XM_006499627.5;Dbxref=GeneID:27103,GenBank:XM_006499627.5,MGI:MGI:1353427;gbkey=mRNA;gene=Eif2ak4;product=eukaryotic translation initiation factor 2 alpha kinase 4%2C transcript variant X5;transcript_id=XM_006499627.5;extra_copy_number=0
CM058242.1	Liftoff	exon	126124209	126124366	.	+	.	ID=exon-XM_006499627.5-7;Parent=rna-XM_006499627.5;Dbxref=GeneID:27103,GenBank:XM_006499627.5,MGI:MGI:1353427;gbkey=mRNA;gene=Eif2ak4;product=eukaryotic translation initiation factor 2 alpha kinase 4%2C transcript variant X5;transcript_id=XM_006499627.5;extra_copy_number=0
CM058242.1	Liftoff	exon	126127177	126127604	.	+	.	ID=exon-XM_006499627.5-8;Parent=rna-XM_006499627.5;Dbxref=GeneID:27103,GenBank:XM_006499627.5,MGI:MGI:1353427;gbkey=mRNA;gene=Eif2ak4;product=eukaryotic translation initiation factor 2 alpha kinase 4%2C transcript variant X5;transcript_id=XM_006499627.5;extra_copy_number=0
CM058242.1	Liftoff	exon	126128592	126128661	.	+	.	ID=exon-XM_006499627.5-9;Parent=rna-XM_006499627.5;Dbxref=GeneID:27103,GenBank:XM_006499627.5,MGI:MGI:1353427;gbkey=mRNA;gene=Eif2ak4;product=eukaryotic translation initiation factor 2 alpha kinase 4%2C transcript variant X5;transcript_id=XM_006499627.5;extra_copy_number=0
CM058242.1	Liftoff	exon	126131004	126131087	.	+	.	ID=exon-XM_006499627.5-10;Parent=rna-XM_006499627.5;Dbxref=GeneID:27103,GenBank:XM_006499627.5,MGI:MGI:1353427;gbkey=mRNA;gene=Eif2ak4;product=eukaryotic translation initiation factor 2 alpha kinase 4%2C transcript variant X5;transcript_id=XM_006499627.5;extra_copy_number=0
CM058242.1	Liftoff	exon	126132544	126132666	.	+	.	ID=exon-XM_006499627.5-11;Parent=rna-XM_006499627.5;Dbxref=GeneID:27103,GenBank:XM_006499627.5,MGI:MGI:1353427;gbkey=mRNA;gene=Eif2ak4;product=eukaryotic translation initiation factor 2 alpha kinase 4%2C transcript variant X5;transcript_id=XM_006499627.5;extra_copy_number=0
CM058242.1	Liftoff	exon	126135347	126135451	.	+	.	ID=exon-XM_006499627.5-12;Parent=rna-XM_006499627.5;Dbxref=GeneID:27103,GenBank:XM_006499627.5,MGI:MGI:1353427;gbkey=mRNA;gene=Eif2ak4;product=eukaryotic translation initiation factor 2 alpha kinase 4%2C transcript variant X5;transcript_id=XM_006499627.5;extra_copy_number=0
CM058242.1	Liftoff	exon	126137543	126137600	.	+	.	ID=exon-XM_006499627.5-13;Parent=rna-XM_006499627.5;Dbxref=GeneID:27103,GenBank:XM_006499627.5,MGI:MGI:1353427;gbkey=mRNA;gene=Eif2ak4;product=eukaryotic translation initiation factor 2 alpha kinase 4%2C transcript variant X5;transcript_id=XM_006499627.5;extra_copy_number=0
CM058242.1	Liftoff	exon	126138396	126138475	.	+	.	ID=exon-XM_006499627.5-14;Parent=rna-XM_006499627.5;Dbxref=GeneID:27103,GenBank:XM_006499627.5,MGI:MGI:1353427;gbkey=mRNA;gene=Eif2ak4;product=eukaryotic translation initiation factor 2 alpha kinase 4%2C transcript variant X5;transcript_id=XM_006499627.5;extra_copy_number=0
CM058242.1	Liftoff	exon	126139506	126139607	.	+	.	ID=exon-XM_006499627.5-15;Parent=rna-XM_006499627.5;Dbxref=GeneID:27103,GenBank:XM_006499627.5,MGI:MGI:1353427;gbkey=mRNA;gene=Eif2ak4;product=eukaryotic translation initiation factor 2 alpha kinase 4%2C transcript variant X5;transcript_id=XM_006499627.5;extra_copy_number=0
CM058242.1	Liftoff	exon	126142641	126142694	.	+	.	ID=exon-XM_006499627.5-16;Parent=rna-XM_006499627.5;Dbxref=GeneID:27103,GenBank:XM_006499627.5,MGI:MGI:1353427;gbkey=mRNA;gene=Eif2ak4;product=eukaryotic translation initiation factor 2 alpha kinase 4%2C transcript variant X5;transcript_id=XM_006499627.5;extra_copy_number=0
CM058242.1	Liftoff	exon	126144657	126144893	.	+	.	ID=exon-XM_006499627.5-17;Parent=rna-XM_006499627.5;Dbxref=GeneID:27103,GenBank:XM_006499627.5,MGI:MGI:1353427;gbkey=mRNA;gene=Eif2ak4;product=eukaryotic translation initiation factor 2 alpha kinase 4%2C transcript variant X5;transcript_id=XM_006499627.5;extra_copy_number=0
CM058242.1	Liftoff	exon	126146691	126146766	.	+	.	ID=exon-XM_006499627.5-18;Parent=rna-XM_006499627.5;Dbxref=GeneID:27103,GenBank:XM_006499627.5,MGI:MGI:1353427;gbkey=mRNA;gene=Eif2ak4;product=eukaryotic translation initiation factor 2 alpha kinase 4%2C transcript variant X5;transcript_id=XM_006499627.5;extra_copy_number=0
CM058242.1	Liftoff	exon	126147811	126147932	.	+	.	ID=exon-XM_006499627.5-19;Parent=rna-XM_006499627.5;Dbxref=GeneID:27103,GenBank:XM_006499627.5,MGI:MGI:1353427;gbkey=mRNA;gene=Eif2ak4;product=eukaryotic translation initiation factor 2 alpha kinase 4%2C transcript variant X5;transcript_id=XM_006499627.5;extra_copy_number=0
CM058242.1	Liftoff	exon	126151227	126151276	.	+	.	ID=exon-XM_006499627.5-20;Parent=rna-XM_006499627.5;Dbxref=GeneID:27103,GenBank:XM_006499627.5,MGI:MGI:1353427;gbkey=mRNA;gene=Eif2ak4;product=eukaryotic translation initiation factor 2 alpha kinase 4%2C transcript variant X5;transcript_id=XM_006499627.5;extra_copy_number=0
CM058242.1	Liftoff	exon	126152175	126152343	.	+	.	ID=exon-XM_006499627.5-21;Parent=rna-XM_006499627.5;Dbxref=GeneID:27103,GenBank:XM_006499627.5,MGI:MGI:1353427;gbkey=mRNA;gene=Eif2ak4;product=eukaryotic translation initiation factor 2 alpha kinase 4%2C transcript variant X5;transcript_id=XM_006499627.5;extra_copy_number=0
CM058242.1	Liftoff	exon	126153526	126153642	.	+	.	ID=exon-XM_006499627.5-22;Parent=rna-XM_006499627.5;Dbxref=GeneID:27103,GenBank:XM_006499627.5,MGI:MGI:1353427;gbkey=mRNA;gene=Eif2ak4;product=eukaryotic translation initiation factor 2 alpha kinase 4%2C transcript variant X5;transcript_id=XM_006499627.5;extra_copy_number=0
CM058242.1	Liftoff	exon	126154226	126154291	.	+	.	ID=exon-XM_006499627.5-23;Parent=rna-XM_006499627.5;Dbxref=GeneID:27103,GenBank:XM_006499627.5,MGI:MGI:1353427;gbkey=mRNA;gene=Eif2ak4;product=eukaryotic translation initiation factor 2 alpha kinase 4%2C transcript variant X5;transcript_id=XM_006499627.5;extra_copy_number=0
CM058242.1	Liftoff	exon	126158127	126158297	.	+	.	ID=exon-XM_006499627.5-24;Parent=rna-XM_006499627.5;Dbxref=GeneID:27103,GenBank:XM_006499627.5,MGI:MGI:1353427;gbkey=mRNA;gene=Eif2ak4;product=eukaryotic translation initiation factor 2 alpha kinase 4%2C transcript variant X5;transcript_id=XM_006499627.5;extra_copy_number=0
CM058242.1	Liftoff	exon	126158624	126158758	.	+	.	ID=exon-XM_006499627.5-25;Parent=rna-XM_006499627.5;Dbxref=GeneID:27103,GenBank:XM_006499627.5,MGI:MGI:1353427;gbkey=mRNA;gene=Eif2ak4;product=eukaryotic translation initiation factor 2 alpha kinase 4%2C transcript variant X5;transcript_id=XM_006499627.5;extra_copy_number=0
CM058242.1	Liftoff	exon	126159063	126159170	.	+	.	ID=exon-XM_006499627.5-26;Parent=rna-XM_006499627.5;Dbxref=GeneID:27103,GenBank:XM_006499627.5,MGI:MGI:1353427;gbkey=mRNA;gene=Eif2ak4;product=eukaryotic translation initiation factor 2 alpha kinase 4%2C transcript variant X5;transcript_id=XM_006499627.5;extra_copy_number=0
CM058242.1	Liftoff	exon	126160345	126160473	.	+	.	ID=exon-XM_006499627.5-27;Parent=rna-XM_006499627.5;Dbxref=GeneID:27103,GenBank:XM_006499627.5,MGI:MGI:1353427;gbkey=mRNA;gene=Eif2ak4;product=eukaryotic translation initiation factor 2 alpha kinase 4%2C transcript variant X5;transcript_id=XM_006499627.5;extra_copy_number=0
CM058242.1	Liftoff	exon	126162754	126162840	.	+	.	ID=exon-XM_006499627.5-28;Parent=rna-XM_006499627.5;Dbxref=GeneID:27103,GenBank:XM_006499627.5,MGI:MGI:1353427;gbkey=mRNA;gene=Eif2ak4;product=eukaryotic translation initiation factor 2 alpha kinase 4%2C transcript variant X5;transcript_id=XM_006499627.5;extra_copy_number=0
CM058242.1	Liftoff	exon	126164563	126164675	.	+	.	ID=exon-XM_006499627.5-29;Parent=rna-XM_006499627.5;Dbxref=GeneID:27103,GenBank:XM_006499627.5,MGI:MGI:1353427;gbkey=mRNA;gene=Eif2ak4;product=eukaryotic translation initiation factor 2 alpha kinase 4%2C transcript variant X5;transcript_id=XM_006499627.5;extra_copy_number=0
CM058242.1	Liftoff	exon	126166645	126166703	.	+	.	ID=exon-XM_006499627.5-30;Parent=rna-XM_006499627.5;Dbxref=GeneID:27103,GenBank:XM_006499627.5,MGI:MGI:1353427;gbkey=mRNA;gene=Eif2ak4;product=eukaryotic translation initiation factor 2 alpha kinase 4%2C transcript variant X5;transcript_id=XM_006499627.5;extra_copy_number=0
CM058242.1	Liftoff	exon	126167237	126167334	.	+	.	ID=exon-XM_006499627.5-31;Parent=rna-XM_006499627.5;Dbxref=GeneID:27103,GenBank:XM_006499627.5,MGI:MGI:1353427;gbkey=mRNA;gene=Eif2ak4;product=eukaryotic translation initiation factor 2 alpha kinase 4%2C transcript variant X5;transcript_id=XM_006499627.5;extra_copy_number=0
CM058242.1	Liftoff	exon	126168291	126168359	.	+	.	ID=exon-XM_006499627.5-32;Parent=rna-XM_006499627.5;Dbxref=GeneID:27103,GenBank:XM_006499627.5,MGI:MGI:1353427;gbkey=mRNA;gene=Eif2ak4;product=eukaryotic translation initiation factor 2 alpha kinase 4%2C transcript variant X5;transcript_id=XM_006499627.5;extra_copy_number=0
CM058242.1	Liftoff	exon	126169043	126169087	.	+	.	ID=exon-XM_006499627.5-33;Parent=rna-XM_006499627.5;Dbxref=GeneID:27103,GenBank:XM_006499627.5,MGI:MGI:1353427;gbkey=mRNA;gene=Eif2ak4;product=eukaryotic translation initiation factor 2 alpha kinase 4%2C transcript variant X5;transcript_id=XM_006499627.5;extra_copy_number=0
CM058242.1	Liftoff	exon	126170433	126170551	.	+	.	ID=exon-XM_006499627.5-34;Parent=rna-XM_006499627.5;Dbxref=GeneID:27103,GenBank:XM_006499627.5,MGI:MGI:1353427;gbkey=mRNA;gene=Eif2ak4;product=eukaryotic translation initiation factor 2 alpha kinase 4%2C transcript variant X5;transcript_id=XM_006499627.5;extra_copy_number=0
CM058242.1	Liftoff	exon	126171404	126171635	.	+	.	ID=exon-XM_006499627.5-35;Parent=rna-XM_006499627.5;Dbxref=GeneID:27103,GenBank:XM_006499627.5,MGI:MGI:1353427;gbkey=mRNA;gene=Eif2ak4;product=eukaryotic translation initiation factor 2 alpha kinase 4%2C transcript variant X5;transcript_id=XM_006499627.5;extra_copy_number=0
CM058242.1	Liftoff	CDS	126085017	126085160	.	+	.	ID=cds-XP_006499690.1;Parent=rna-XM_006499627.5;Dbxref=GeneID:27103,GenBank:XP_006499690.1,MGI:MGI:1353427;Name=XP_006499690.1;gbkey=CDS;gene=Eif2ak4;product=eIF-2-alpha kinase GCN2 isoform X5;protein_id=XP_006499690.1;extra_copy_number=0
CM058242.1	Liftoff	CDS	126109243	126109391	.	+	.	ID=cds-XP_006499690.1;Parent=rna-XM_006499627.5;Dbxref=GeneID:27103,GenBank:XP_006499690.1,MGI:MGI:1353427;Name=XP_006499690.1;gbkey=CDS;gene=Eif2ak4;product=eIF-2-alpha kinase GCN2 isoform X5;protein_id=XP_006499690.1;extra_copy_number=0
CM058242.1	Liftoff	CDS	126113535	126113650	.	+	.	ID=cds-XP_006499690.1;Parent=rna-XM_006499627.5;Dbxref=GeneID:27103,GenBank:XP_006499690.1,MGI:MGI:1353427;Name=XP_006499690.1;gbkey=CDS;gene=Eif2ak4;product=eIF-2-alpha kinase GCN2 isoform X5;protein_id=XP_006499690.1;extra_copy_number=0
CM058242.1	Liftoff	CDS	126117026	126117180	.	+	.	ID=cds-XP_006499690.1;Parent=rna-XM_006499627.5;Dbxref=GeneID:27103,GenBank:XP_006499690.1,MGI:MGI:1353427;Name=XP_006499690.1;gbkey=CDS;gene=Eif2ak4;product=eIF-2-alpha kinase GCN2 isoform X5;protein_id=XP_006499690.1;extra_copy_number=0
CM058242.1	Liftoff	CDS	126118271	126118806	.	+	.	ID=cds-XP_006499690.1;Parent=rna-XM_006499627.5;Dbxref=GeneID:27103,GenBank:XP_006499690.1,MGI:MGI:1353427;Name=XP_006499690.1;gbkey=CDS;gene=Eif2ak4;product=eIF-2-alpha kinase GCN2 isoform X5;protein_id=XP_006499690.1;extra_copy_number=0
CM058242.1	Liftoff	CDS	126122942	126123048	.	+	.	ID=cds-XP_006499690.1;Parent=rna-XM_006499627.5;Dbxref=GeneID:27103,GenBank:XP_006499690.1,MGI:MGI:1353427;Name=XP_006499690.1;gbkey=CDS;gene=Eif2ak4;product=eIF-2-alpha kinase GCN2 isoform X5;protein_id=XP_006499690.1;extra_copy_number=0
CM058242.1	Liftoff	CDS	126124209	126124366	.	+	.	ID=cds-XP_006499690.1;Parent=rna-XM_006499627.5;Dbxref=GeneID:27103,GenBank:XP_006499690.1,MGI:MGI:1353427;Name=XP_006499690.1;gbkey=CDS;gene=Eif2ak4;product=eIF-2-alpha kinase GCN2 isoform X5;protein_id=XP_006499690.1;extra_copy_number=0
CM058242.1	Liftoff	CDS	126127177	126127604	.	+	.	ID=cds-XP_006499690.1;Parent=rna-XM_006499627.5;Dbxref=GeneID:27103,GenBank:XP_006499690.1,MGI:MGI:1353427;Name=XP_006499690.1;gbkey=CDS;gene=Eif2ak4;product=eIF-2-alpha kinase GCN2 isoform X5;protein_id=XP_006499690.1;extra_copy_number=0
CM058242.1	Liftoff	CDS	126128592	126128661	.	+	.	ID=cds-XP_006499690.1;Parent=rna-XM_006499627.5;Dbxref=GeneID:27103,GenBank:XP_006499690.1,MGI:MGI:1353427;Name=XP_006499690.1;gbkey=CDS;gene=Eif2ak4;product=eIF-2-alpha kinase GCN2 isoform X5;protein_id=XP_006499690.1;extra_copy_number=0
CM058242.1	Liftoff	CDS	126131004	126131087	.	+	.	ID=cds-XP_006499690.1;Parent=rna-XM_006499627.5;Dbxref=GeneID:27103,GenBank:XP_006499690.1,MGI:MGI:1353427;Name=XP_006499690.1;gbkey=CDS;gene=Eif2ak4;product=eIF-2-alpha kinase GCN2 isoform X5;protein_id=XP_006499690.1;extra_copy_number=0
CM058242.1	Liftoff	CDS	126132544	126132666	.	+	.	ID=cds-XP_006499690.1;Parent=rna-XM_006499627.5;Dbxref=GeneID:27103,GenBank:XP_006499690.1,MGI:MGI:1353427;Name=XP_006499690.1;gbkey=CDS;gene=Eif2ak4;product=eIF-2-alpha kinase GCN2 isoform X5;protein_id=XP_006499690.1;extra_copy_number=0
CM058242.1	Liftoff	CDS	126135347	126135451	.	+	.	ID=cds-XP_006499690.1;Parent=rna-XM_006499627.5;Dbxref=GeneID:27103,GenBank:XP_006499690.1,MGI:MGI:1353427;Name=XP_006499690.1;gbkey=CDS;gene=Eif2ak4;product=eIF-2-alpha kinase GCN2 isoform X5;protein_id=XP_006499690.1;extra_copy_number=0
CM058242.1	Liftoff	CDS	126137543	126137600	.	+	.	ID=cds-XP_006499690.1;Parent=rna-XM_006499627.5;Dbxref=GeneID:27103,GenBank:XP_006499690.1,MGI:MGI:1353427;Name=XP_006499690.1;gbkey=CDS;gene=Eif2ak4;product=eIF-2-alpha kinase GCN2 isoform X5;protein_id=XP_006499690.1;extra_copy_number=0
CM058242.1	Liftoff	CDS	126138396	126138475	.	+	.	ID=cds-XP_006499690.1;Parent=rna-XM_006499627.5;Dbxref=GeneID:27103,GenBank:XP_006499690.1,MGI:MGI:1353427;Name=XP_006499690.1;gbkey=CDS;gene=Eif2ak4;product=eIF-2-alpha kinase GCN2 isoform X5;protein_id=XP_006499690.1;extra_copy_number=0
CM058242.1	Liftoff	CDS	126139506	126139607	.	+	.	ID=cds-XP_006499690.1;Parent=rna-XM_006499627.5;Dbxref=GeneID:27103,GenBank:XP_006499690.1,MGI:MGI:1353427;Name=XP_006499690.1;gbkey=CDS;gene=Eif2ak4;product=eIF-2-alpha kinase GCN2 isoform X5;protein_id=XP_006499690.1;extra_copy_number=0
CM058242.1	Liftoff	CDS	126142641	126142694	.	+	.	ID=cds-XP_006499690.1;Parent=rna-XM_006499627.5;Dbxref=GeneID:27103,GenBank:XP_006499690.1,MGI:MGI:1353427;Name=XP_006499690.1;gbkey=CDS;gene=Eif2ak4;product=eIF-2-alpha kinase GCN2 isoform X5;protein_id=XP_006499690.1;extra_copy_number=0
CM058242.1	Liftoff	CDS	126144657	126144893	.	+	.	ID=cds-XP_006499690.1;Parent=rna-XM_006499627.5;Dbxref=GeneID:27103,GenBank:XP_006499690.1,MGI:MGI:1353427;Name=XP_006499690.1;gbkey=CDS;gene=Eif2ak4;product=eIF-2-alpha kinase GCN2 isoform X5;protein_id=XP_006499690.1;extra_copy_number=0
CM058242.1	Liftoff	CDS	126146691	126146766	.	+	.	ID=cds-XP_006499690.1;Parent=rna-XM_006499627.5;Dbxref=GeneID:27103,GenBank:XP_006499690.1,MGI:MGI:1353427;Name=XP_006499690.1;gbkey=CDS;gene=Eif2ak4;product=eIF-2-alpha kinase GCN2 isoform X5;protein_id=XP_006499690.1;extra_copy_number=0
CM058242.1	Liftoff	CDS	126147811	126147932	.	+	.	ID=cds-XP_006499690.1;Parent=rna-XM_006499627.5;Dbxref=GeneID:27103,GenBank:XP_006499690.1,MGI:MGI:1353427;Name=XP_006499690.1;gbkey=CDS;gene=Eif2ak4;product=eIF-2-alpha kinase GCN2 isoform X5;protein_id=XP_006499690.1;extra_copy_number=0
CM058242.1	Liftoff	CDS	126151227	126151276	.	+	.	ID=cds-XP_006499690.1;Parent=rna-XM_006499627.5;Dbxref=GeneID:27103,GenBank:XP_006499690.1,MGI:MGI:1353427;Name=XP_006499690.1;gbkey=CDS;gene=Eif2ak4;product=eIF-2-alpha kinase GCN2 isoform X5;protein_id=XP_006499690.1;extra_copy_number=0
CM058242.1	Liftoff	CDS	126152175	126152343	.	+	.	ID=cds-XP_006499690.1;Parent=rna-XM_006499627.5;Dbxref=GeneID:27103,GenBank:XP_006499690.1,MGI:MGI:1353427;Name=XP_006499690.1;gbkey=CDS;gene=Eif2ak4;product=eIF-2-alpha kinase GCN2 isoform X5;protein_id=XP_006499690.1;extra_copy_number=0
CM058242.1	Liftoff	CDS	126153526	126153642	.	+	.	ID=cds-XP_006499690.1;Parent=rna-XM_006499627.5;Dbxref=GeneID:27103,GenBank:XP_006499690.1,MGI:MGI:1353427;Name=XP_006499690.1;gbkey=CDS;gene=Eif2ak4;product=eIF-2-alpha kinase GCN2 isoform X5;protein_id=XP_006499690.1;extra_copy_number=0
CM058242.1	Liftoff	CDS	126154226	126154291	.	+	.	ID=cds-XP_006499690.1;Parent=rna-XM_006499627.5;Dbxref=GeneID:27103,GenBank:XP_006499690.1,MGI:MGI:1353427;Name=XP_006499690.1;gbkey=CDS;gene=Eif2ak4;product=eIF-2-alpha kinase GCN2 isoform X5;protein_id=XP_006499690.1;extra_copy_number=0
CM058242.1	Liftoff	CDS	126158127	126158297	.	+	.	ID=cds-XP_006499690.1;Parent=rna-XM_006499627.5;Dbxref=GeneID:27103,GenBank:XP_006499690.1,MGI:MGI:1353427;Name=XP_006499690.1;gbkey=CDS;gene=Eif2ak4;product=eIF-2-alpha kinase GCN2 isoform X5;protein_id=XP_006499690.1;extra_copy_number=0
CM058242.1	Liftoff	CDS	126158624	126158758	.	+	.	ID=cds-XP_006499690.1;Parent=rna-XM_006499627.5;Dbxref=GeneID:27103,GenBank:XP_006499690.1,MGI:MGI:1353427;Name=XP_006499690.1;gbkey=CDS;gene=Eif2ak4;product=eIF-2-alpha kinase GCN2 isoform X5;protein_id=XP_006499690.1;extra_copy_number=0
CM058242.1	Liftoff	CDS	126159063	126159170	.	+	.	ID=cds-XP_006499690.1;Parent=rna-XM_006499627.5;Dbxref=GeneID:27103,GenBank:XP_006499690.1,MGI:MGI:1353427;Name=XP_006499690.1;gbkey=CDS;gene=Eif2ak4;product=eIF-2-alpha kinase GCN2 isoform X5;protein_id=XP_006499690.1;extra_copy_number=0
CM058242.1	Liftoff	CDS	126160345	126160473	.	+	.	ID=cds-XP_006499690.1;Parent=rna-XM_006499627.5;Dbxref=GeneID:27103,GenBank:XP_006499690.1,MGI:MGI:1353427;Name=XP_006499690.1;gbkey=CDS;gene=Eif2ak4;product=eIF-2-alpha kinase GCN2 isoform X5;protein_id=XP_006499690.1;extra_copy_number=0
CM058242.1	Liftoff	CDS	126162754	126162840	.	+	.	ID=cds-XP_006499690.1;Parent=rna-XM_006499627.5;Dbxref=GeneID:27103,GenBank:XP_006499690.1,MGI:MGI:1353427;Name=XP_006499690.1;gbkey=CDS;gene=Eif2ak4;product=eIF-2-alpha kinase GCN2 isoform X5;protein_id=XP_006499690.1;extra_copy_number=0
CM058242.1	Liftoff	CDS	126164563	126164675	.	+	.	ID=cds-XP_006499690.1;Parent=rna-XM_006499627.5;Dbxref=GeneID:27103,GenBank:XP_006499690.1,MGI:MGI:1353427;Name=XP_006499690.1;gbkey=CDS;gene=Eif2ak4;product=eIF-2-alpha kinase GCN2 isoform X5;protein_id=XP_006499690.1;extra_copy_number=0
CM058242.1	Liftoff	CDS	126166645	126166703	.	+	.	ID=cds-XP_006499690.1;Parent=rna-XM_006499627.5;Dbxref=GeneID:27103,GenBank:XP_006499690.1,MGI:MGI:1353427;Name=XP_006499690.1;gbkey=CDS;gene=Eif2ak4;product=eIF-2-alpha kinase GCN2 isoform X5;protein_id=XP_006499690.1;extra_copy_number=0
CM058242.1	Liftoff	CDS	126167237	126167334	.	+	.	ID=cds-XP_006499690.1;Parent=rna-XM_006499627.5;Dbxref=GeneID:27103,GenBank:XP_006499690.1,MGI:MGI:1353427;Name=XP_006499690.1;gbkey=CDS;gene=Eif2ak4;product=eIF-2-alpha kinase GCN2 isoform X5;protein_id=XP_006499690.1;extra_copy_number=0
CM058242.1	Liftoff	CDS	126168291	126168359	.	+	.	ID=cds-XP_006499690.1;Parent=rna-XM_006499627.5;Dbxref=GeneID:27103,GenBank:XP_006499690.1,MGI:MGI:1353427;Name=XP_006499690.1;gbkey=CDS;gene=Eif2ak4;product=eIF-2-alpha kinase GCN2 isoform X5;protein_id=XP_006499690.1;extra_copy_number=0
CM058242.1	Liftoff	CDS	126169043	126169087	.	+	.	ID=cds-XP_006499690.1;Parent=rna-XM_006499627.5;Dbxref=GeneID:27103,GenBank:XP_006499690.1,MGI:MGI:1353427;Name=XP_006499690.1;gbkey=CDS;gene=Eif2ak4;product=eIF-2-alpha kinase GCN2 isoform X5;protein_id=XP_006499690.1;extra_copy_number=0
CM058242.1	Liftoff	CDS	126170433	126170551	.	+	.	ID=cds-XP_006499690.1;Parent=rna-XM_006499627.5;Dbxref=GeneID:27103,GenBank:XP_006499690.1,MGI:MGI:1353427;Name=XP_006499690.1;gbkey=CDS;gene=Eif2ak4;product=eIF-2-alpha kinase GCN2 isoform X5;protein_id=XP_006499690.1;extra_copy_number=0
CM058242.1	Liftoff	CDS	126171404	126171461	.	+	.	ID=cds-XP_006499690.1;Parent=rna-XM_006499627.5;Dbxref=GeneID:27103,GenBank:XP_006499690.1,MGI:MGI:1353427;Name=XP_006499690.1;gbkey=CDS;gene=Eif2ak4;product=eIF-2-alpha kinase GCN2 isoform X5;protein_id=XP_006499690.1;extra_copy_number=0
CM058242.1	Liftoff	mRNA	126084925	126171635	.	+	.	ID=rna-NM_001355383.1;Parent=gene-Eif2ak4;Dbxref=GeneID:27103,GenBank:NM_001355383.1,MGI:MGI:1353427;Name=NM_001355383.1;gbkey=mRNA;gene=Eif2ak4;product=eukaryotic translation initiation factor 2 alpha kinase 4%2C transcript variant 3;transcript_id=NM_001355383.1;matches_ref_protein=True;valid_ORF=True;extra_copy_number=0
CM058242.1	Liftoff	exon	126084925	126085160	.	+	.	ID=exon-NM_001355383.1-1;Parent=rna-NM_001355383.1;Dbxref=GeneID:27103,GenBank:NM_001355383.1,MGI:MGI:1353427;gbkey=mRNA;gene=Eif2ak4;product=eukaryotic translation initiation factor 2 alpha kinase 4%2C transcript variant 3;transcript_id=NM_001355383.1;extra_copy_number=0
CM058242.1	Liftoff	exon	126096843	126096955	.	+	.	ID=exon-NM_001355383.1-2;Parent=rna-NM_001355383.1;Dbxref=GeneID:27103,GenBank:NM_001355383.1,MGI:MGI:1353427;gbkey=mRNA;gene=Eif2ak4;product=eukaryotic translation initiation factor 2 alpha kinase 4%2C transcript variant 3;transcript_id=NM_001355383.1;extra_copy_number=0
CM058242.1	Liftoff	exon	126109243	126109391	.	+	.	ID=exon-NM_001355383.1-3;Parent=rna-NM_001355383.1;Dbxref=GeneID:27103,GenBank:NM_001355383.1,MGI:MGI:1353427;gbkey=mRNA;gene=Eif2ak4;product=eukaryotic translation initiation factor 2 alpha kinase 4%2C transcript variant 3;transcript_id=NM_001355383.1;extra_copy_number=0
CM058242.1	Liftoff	exon	126113535	126113650	.	+	.	ID=exon-NM_001355383.1-4;Parent=rna-NM_001355383.1;Dbxref=GeneID:27103,GenBank:NM_001355383.1,MGI:MGI:1353427;gbkey=mRNA;gene=Eif2ak4;product=eukaryotic translation initiation factor 2 alpha kinase 4%2C transcript variant 3;transcript_id=NM_001355383.1;extra_copy_number=0
CM058242.1	Liftoff	exon	126117026	126117180	.	+	.	ID=exon-NM_001355383.1-5;Parent=rna-NM_001355383.1;Dbxref=GeneID:27103,GenBank:NM_001355383.1,MGI:MGI:1353427;gbkey=mRNA;gene=Eif2ak4;product=eukaryotic translation initiation factor 2 alpha kinase 4%2C transcript variant 3;transcript_id=NM_001355383.1;extra_copy_number=0
CM058242.1	Liftoff	exon	126118271	126118806	.	+	.	ID=exon-NM_001355383.1-6;Parent=rna-NM_001355383.1;Dbxref=GeneID:27103,GenBank:NM_001355383.1,MGI:MGI:1353427;gbkey=mRNA;gene=Eif2ak4;product=eukaryotic translation initiation factor 2 alpha kinase 4%2C transcript variant 3;transcript_id=NM_001355383.1;extra_copy_number=0
CM058242.1	Liftoff	exon	126122942	126123048	.	+	.	ID=exon-NM_001355383.1-7;Parent=rna-NM_001355383.1;Dbxref=GeneID:27103,GenBank:NM_001355383.1,MGI:MGI:1353427;gbkey=mRNA;gene=Eif2ak4;product=eukaryotic translation initiation factor 2 alpha kinase 4%2C transcript variant 3;transcript_id=NM_001355383.1;extra_copy_number=0
CM058242.1	Liftoff	exon	126124209	126124366	.	+	.	ID=exon-NM_001355383.1-8;Parent=rna-NM_001355383.1;Dbxref=GeneID:27103,GenBank:NM_001355383.1,MGI:MGI:1353427;gbkey=mRNA;gene=Eif2ak4;product=eukaryotic translation initiation factor 2 alpha kinase 4%2C transcript variant 3;transcript_id=NM_001355383.1;extra_copy_number=0
CM058242.1	Liftoff	exon	126127177	126127604	.	+	.	ID=exon-NM_001355383.1-9;Parent=rna-NM_001355383.1;Dbxref=GeneID:27103,GenBank:NM_001355383.1,MGI:MGI:1353427;gbkey=mRNA;gene=Eif2ak4;product=eukaryotic translation initiation factor 2 alpha kinase 4%2C transcript variant 3;transcript_id=NM_001355383.1;extra_copy_number=0
CM058242.1	Liftoff	exon	126128592	126128661	.	+	.	ID=exon-NM_001355383.1-10;Parent=rna-NM_001355383.1;Dbxref=GeneID:27103,GenBank:NM_001355383.1,MGI:MGI:1353427;gbkey=mRNA;gene=Eif2ak4;product=eukaryotic translation initiation factor 2 alpha kinase 4%2C transcript variant 3;transcript_id=NM_001355383.1;extra_copy_number=0
CM058242.1	Liftoff	exon	126131004	126131087	.	+	.	ID=exon-NM_001355383.1-11;Parent=rna-NM_001355383.1;Dbxref=GeneID:27103,GenBank:NM_001355383.1,MGI:MGI:1353427;gbkey=mRNA;gene=Eif2ak4;product=eukaryotic translation initiation factor 2 alpha kinase 4%2C transcript variant 3;transcript_id=NM_001355383.1;extra_copy_number=0
CM058242.1	Liftoff	exon	126132544	126132666	.	+	.	ID=exon-NM_001355383.1-12;Parent=rna-NM_001355383.1;Dbxref=GeneID:27103,GenBank:NM_001355383.1,MGI:MGI:1353427;gbkey=mRNA;gene=Eif2ak4;product=eukaryotic translation initiation factor 2 alpha kinase 4%2C transcript variant 3;transcript_id=NM_001355383.1;extra_copy_number=0
CM058242.1	Liftoff	exon	126135347	126135451	.	+	.	ID=exon-NM_001355383.1-13;Parent=rna-NM_001355383.1;Dbxref=GeneID:27103,GenBank:NM_001355383.1,MGI:MGI:1353427;gbkey=mRNA;gene=Eif2ak4;product=eukaryotic translation initiation factor 2 alpha kinase 4%2C transcript variant 3;transcript_id=NM_001355383.1;extra_copy_number=0
CM058242.1	Liftoff	exon	126137543	126137600	.	+	.	ID=exon-NM_001355383.1-14;Parent=rna-NM_001355383.1;Dbxref=GeneID:27103,GenBank:NM_001355383.1,MGI:MGI:1353427;gbkey=mRNA;gene=Eif2ak4;product=eukaryotic translation initiation factor 2 alpha kinase 4%2C transcript variant 3;transcript_id=NM_001355383.1;extra_copy_number=0
CM058242.1	Liftoff	exon	126138396	126138475	.	+	.	ID=exon-NM_001355383.1-15;Parent=rna-NM_001355383.1;Dbxref=GeneID:27103,GenBank:NM_001355383.1,MGI:MGI:1353427;gbkey=mRNA;gene=Eif2ak4;product=eukaryotic translation initiation factor 2 alpha kinase 4%2C transcript variant 3;transcript_id=NM_001355383.1;extra_copy_number=0
CM058242.1	Liftoff	exon	126139506	126139607	.	+	.	ID=exon-NM_001355383.1-16;Parent=rna-NM_001355383.1;Dbxref=GeneID:27103,GenBank:NM_001355383.1,MGI:MGI:1353427;gbkey=mRNA;gene=Eif2ak4;product=eukaryotic translation initiation factor 2 alpha kinase 4%2C transcript variant 3;transcript_id=NM_001355383.1;extra_copy_number=0
CM058242.1	Liftoff	exon	126142641	126142694	.	+	.	ID=exon-NM_001355383.1-17;Parent=rna-NM_001355383.1;Dbxref=GeneID:27103,GenBank:NM_001355383.1,MGI:MGI:1353427;gbkey=mRNA;gene=Eif2ak4;product=eukaryotic translation initiation factor 2 alpha kinase 4%2C transcript variant 3;transcript_id=NM_001355383.1;extra_copy_number=0
CM058242.1	Liftoff	exon	126144657	126144893	.	+	.	ID=exon-NM_001355383.1-18;Parent=rna-NM_001355383.1;Dbxref=GeneID:27103,GenBank:NM_001355383.1,MGI:MGI:1353427;gbkey=mRNA;gene=Eif2ak4;product=eukaryotic translation initiation factor 2 alpha kinase 4%2C transcript variant 3;transcript_id=NM_001355383.1;extra_copy_number=0
CM058242.1	Liftoff	exon	126146691	126146766	.	+	.	ID=exon-NM_001355383.1-19;Parent=rna-NM_001355383.1;Dbxref=GeneID:27103,GenBank:NM_001355383.1,MGI:MGI:1353427;gbkey=mRNA;gene=Eif2ak4;product=eukaryotic translation initiation factor 2 alpha kinase 4%2C transcript variant 3;transcript_id=NM_001355383.1;extra_copy_number=0
CM058242.1	Liftoff	exon	126147811	126147932	.	+	.	ID=exon-NM_001355383.1-20;Parent=rna-NM_001355383.1;Dbxref=GeneID:27103,GenBank:NM_001355383.1,MGI:MGI:1353427;gbkey=mRNA;gene=Eif2ak4;product=eukaryotic translation initiation factor 2 alpha kinase 4%2C transcript variant 3;transcript_id=NM_001355383.1;extra_copy_number=0
CM058242.1	Liftoff	exon	126151227	126151276	.	+	.	ID=exon-NM_001355383.1-21;Parent=rna-NM_001355383.1;Dbxref=GeneID:27103,GenBank:NM_001355383.1,MGI:MGI:1353427;gbkey=mRNA;gene=Eif2ak4;product=eukaryotic translation initiation factor 2 alpha kinase 4%2C transcript variant 3;transcript_id=NM_001355383.1;extra_copy_number=0
CM058242.1	Liftoff	exon	126152175	126152343	.	+	.	ID=exon-NM_001355383.1-22;Parent=rna-NM_001355383.1;Dbxref=GeneID:27103,GenBank:NM_001355383.1,MGI:MGI:1353427;gbkey=mRNA;gene=Eif2ak4;product=eukaryotic translation initiation factor 2 alpha kinase 4%2C transcript variant 3;transcript_id=NM_001355383.1;extra_copy_number=0
CM058242.1	Liftoff	exon	126153526	126153642	.	+	.	ID=exon-NM_001355383.1-23;Parent=rna-NM_001355383.1;Dbxref=GeneID:27103,GenBank:NM_001355383.1,MGI:MGI:1353427;gbkey=mRNA;gene=Eif2ak4;product=eukaryotic translation initiation factor 2 alpha kinase 4%2C transcript variant 3;transcript_id=NM_001355383.1;extra_copy_number=0
CM058242.1	Liftoff	exon	126154226	126154291	.	+	.	ID=exon-NM_001355383.1-24;Parent=rna-NM_001355383.1;Dbxref=GeneID:27103,GenBank:NM_001355383.1,MGI:MGI:1353427;gbkey=mRNA;gene=Eif2ak4;product=eukaryotic translation initiation factor 2 alpha kinase 4%2C transcript variant 3;transcript_id=NM_001355383.1;extra_copy_number=0
CM058242.1	Liftoff	exon	126158127	126158297	.	+	.	ID=exon-NM_001355383.1-25;Parent=rna-NM_001355383.1;Dbxref=GeneID:27103,GenBank:NM_001355383.1,MGI:MGI:1353427;gbkey=mRNA;gene=Eif2ak4;product=eukaryotic translation initiation factor 2 alpha kinase 4%2C transcript variant 3;transcript_id=NM_001355383.1;extra_copy_number=0
CM058242.1	Liftoff	exon	126158624	126158758	.	+	.	ID=exon-NM_001355383.1-26;Parent=rna-NM_001355383.1;Dbxref=GeneID:27103,GenBank:NM_001355383.1,MGI:MGI:1353427;gbkey=mRNA;gene=Eif2ak4;product=eukaryotic translation initiation factor 2 alpha kinase 4%2C transcript variant 3;transcript_id=NM_001355383.1;extra_copy_number=0
CM058242.1	Liftoff	exon	126159063	126159170	.	+	.	ID=exon-NM_001355383.1-27;Parent=rna-NM_001355383.1;Dbxref=GeneID:27103,GenBank:NM_001355383.1,MGI:MGI:1353427;gbkey=mRNA;gene=Eif2ak4;product=eukaryotic translation initiation factor 2 alpha kinase 4%2C transcript variant 3;transcript_id=NM_001355383.1;extra_copy_number=0
CM058242.1	Liftoff	exon	126160345	126160473	.	+	.	ID=exon-NM_001355383.1-28;Parent=rna-NM_001355383.1;Dbxref=GeneID:27103,GenBank:NM_001355383.1,MGI:MGI:1353427;gbkey=mRNA;gene=Eif2ak4;product=eukaryotic translation initiation factor 2 alpha kinase 4%2C transcript variant 3;transcript_id=NM_001355383.1;extra_copy_number=0
CM058242.1	Liftoff	exon	126162754	126162840	.	+	.	ID=exon-NM_001355383.1-29;Parent=rna-NM_001355383.1;Dbxref=GeneID:27103,GenBank:NM_001355383.1,MGI:MGI:1353427;gbkey=mRNA;gene=Eif2ak4;product=eukaryotic translation initiation factor 2 alpha kinase 4%2C transcript variant 3;transcript_id=NM_001355383.1;extra_copy_number=0
CM058242.1	Liftoff	exon	126164563	126164675	.	+	.	ID=exon-NM_001355383.1-30;Parent=rna-NM_001355383.1;Dbxref=GeneID:27103,GenBank:NM_001355383.1,MGI:MGI:1353427;gbkey=mRNA;gene=Eif2ak4;product=eukaryotic translation initiation factor 2 alpha kinase 4%2C transcript variant 3;transcript_id=NM_001355383.1;extra_copy_number=0
CM058242.1	Liftoff	exon	126166645	126166703	.	+	.	ID=exon-NM_001355383.1-31;Parent=rna-NM_001355383.1;Dbxref=GeneID:27103,GenBank:NM_001355383.1,MGI:MGI:1353427;gbkey=mRNA;gene=Eif2ak4;product=eukaryotic translation initiation factor 2 alpha kinase 4%2C transcript variant 3;transcript_id=NM_001355383.1;extra_copy_number=0
CM058242.1	Liftoff	exon	126167237	126167334	.	+	.	ID=exon-NM_001355383.1-32;Parent=rna-NM_001355383.1;Dbxref=GeneID:27103,GenBank:NM_001355383.1,MGI:MGI:1353427;gbkey=mRNA;gene=Eif2ak4;product=eukaryotic translation initiation factor 2 alpha kinase 4%2C transcript variant 3;transcript_id=NM_001355383.1;extra_copy_number=0
CM058242.1	Liftoff	exon	126168291	126168359	.	+	.	ID=exon-NM_001355383.1-33;Parent=rna-NM_001355383.1;Dbxref=GeneID:27103,GenBank:NM_001355383.1,MGI:MGI:1353427;gbkey=mRNA;gene=Eif2ak4;product=eukaryotic translation initiation factor 2 alpha kinase 4%2C transcript variant 3;transcript_id=NM_001355383.1;extra_copy_number=0
CM058242.1	Liftoff	exon	126169043	126169087	.	+	.	ID=exon-NM_001355383.1-34;Parent=rna-NM_001355383.1;Dbxref=GeneID:27103,GenBank:NM_001355383.1,MGI:MGI:1353427;gbkey=mRNA;gene=Eif2ak4;product=eukaryotic translation initiation factor 2 alpha kinase 4%2C transcript variant 3;transcript_id=NM_001355383.1;extra_copy_number=0
CM058242.1	Liftoff	exon	126170433	126170551	.	+	.	ID=exon-NM_001355383.1-35;Parent=rna-NM_001355383.1;Dbxref=GeneID:27103,GenBank:NM_001355383.1,MGI:MGI:1353427;gbkey=mRNA;gene=Eif2ak4;product=eukaryotic translation initiation factor 2 alpha kinase 4%2C transcript variant 3;transcript_id=NM_001355383.1;extra_copy_number=0
CM058242.1	Liftoff	exon	126171404	126171635	.	+	.	ID=exon-NM_001355383.1-36;Parent=rna-NM_001355383.1;Dbxref=GeneID:27103,GenBank:NM_001355383.1,MGI:MGI:1353427;gbkey=mRNA;gene=Eif2ak4;product=eukaryotic translation initiation factor 2 alpha kinase 4%2C transcript variant 3;transcript_id=NM_001355383.1;extra_copy_number=0
CM058242.1	Liftoff	CDS	126096932	126096955	.	+	.	ID=cds-NP_001342312.1;Parent=rna-NM_001355383.1;Dbxref=GeneID:27103,GenBank:NP_001342312.1,MGI:MGI:1353427;Name=NP_001342312.1;Note=isoform 3 is encoded by transcript variant 3;gbkey=CDS;gene=Eif2ak4;product=eIF-2-alpha kinase GCN2 isoform 3;protein_id=NP_001342312.1;extra_copy_number=0
CM058242.1	Liftoff	CDS	126109243	126109391	.	+	.	ID=cds-NP_001342312.1;Parent=rna-NM_001355383.1;Dbxref=GeneID:27103,GenBank:NP_001342312.1,MGI:MGI:1353427;Name=NP_001342312.1;Note=isoform 3 is encoded by transcript variant 3;gbkey=CDS;gene=Eif2ak4;product=eIF-2-alpha kinase GCN2 isoform 3;protein_id=NP_001342312.1;extra_copy_number=0
CM058242.1	Liftoff	CDS	126113535	126113650	.	+	.	ID=cds-NP_001342312.1;Parent=rna-NM_001355383.1;Dbxref=GeneID:27103,GenBank:NP_001342312.1,MGI:MGI:1353427;Name=NP_001342312.1;Note=isoform 3 is encoded by transcript variant 3;gbkey=CDS;gene=Eif2ak4;product=eIF-2-alpha kinase GCN2 isoform 3;protein_id=NP_001342312.1;extra_copy_number=0
CM058242.1	Liftoff	CDS	126117026	126117180	.	+	.	ID=cds-NP_001342312.1;Parent=rna-NM_001355383.1;Dbxref=GeneID:27103,GenBank:NP_001342312.1,MGI:MGI:1353427;Name=NP_001342312.1;Note=isoform 3 is encoded by transcript variant 3;gbkey=CDS;gene=Eif2ak4;product=eIF-2-alpha kinase GCN2 isoform 3;protein_id=NP_001342312.1;extra_copy_number=0
CM058242.1	Liftoff	CDS	126118271	126118806	.	+	.	ID=cds-NP_001342312.1;Parent=rna-NM_001355383.1;Dbxref=GeneID:27103,GenBank:NP_001342312.1,MGI:MGI:1353427;Name=NP_001342312.1;Note=isoform 3 is encoded by transcript variant 3;gbkey=CDS;gene=Eif2ak4;product=eIF-2-alpha kinase GCN2 isoform 3;protein_id=NP_001342312.1;extra_copy_number=0
CM058242.1	Liftoff	CDS	126122942	126123048	.	+	.	ID=cds-NP_001342312.1;Parent=rna-NM_001355383.1;Dbxref=GeneID:27103,GenBank:NP_001342312.1,MGI:MGI:1353427;Name=NP_001342312.1;Note=isoform 3 is encoded by transcript variant 3;gbkey=CDS;gene=Eif2ak4;product=eIF-2-alpha kinase GCN2 isoform 3;protein_id=NP_001342312.1;extra_copy_number=0
CM058242.1	Liftoff	CDS	126124209	126124366	.	+	.	ID=cds-NP_001342312.1;Parent=rna-NM_001355383.1;Dbxref=GeneID:27103,GenBank:NP_001342312.1,MGI:MGI:1353427;Name=NP_001342312.1;Note=isoform 3 is encoded by transcript variant 3;gbkey=CDS;gene=Eif2ak4;product=eIF-2-alpha kinase GCN2 isoform 3;protein_id=NP_001342312.1;extra_copy_number=0
CM058242.1	Liftoff	CDS	126127177	126127604	.	+	.	ID=cds-NP_001342312.1;Parent=rna-NM_001355383.1;Dbxref=GeneID:27103,GenBank:NP_001342312.1,MGI:MGI:1353427;Name=NP_001342312.1;Note=isoform 3 is encoded by transcript variant 3;gbkey=CDS;gene=Eif2ak4;product=eIF-2-alpha kinase GCN2 isoform 3;protein_id=NP_001342312.1;extra_copy_number=0
CM058242.1	Liftoff	CDS	126128592	126128661	.	+	.	ID=cds-NP_001342312.1;Parent=rna-NM_001355383.1;Dbxref=GeneID:27103,GenBank:NP_001342312.1,MGI:MGI:1353427;Name=NP_001342312.1;Note=isoform 3 is encoded by transcript variant 3;gbkey=CDS;gene=Eif2ak4;product=eIF-2-alpha kinase GCN2 isoform 3;protein_id=NP_001342312.1;extra_copy_number=0
CM058242.1	Liftoff	CDS	126131004	126131087	.	+	.	ID=cds-NP_001342312.1;Parent=rna-NM_001355383.1;Dbxref=GeneID:27103,GenBank:NP_001342312.1,MGI:MGI:1353427;Name=NP_001342312.1;Note=isoform 3 is encoded by transcript variant 3;gbkey=CDS;gene=Eif2ak4;product=eIF-2-alpha kinase GCN2 isoform 3;protein_id=NP_001342312.1;extra_copy_number=0
CM058242.1	Liftoff	CDS	126132544	126132666	.	+	.	ID=cds-NP_001342312.1;Parent=rna-NM_001355383.1;Dbxref=GeneID:27103,GenBank:NP_001342312.1,MGI:MGI:1353427;Name=NP_001342312.1;Note=isoform 3 is encoded by transcript variant 3;gbkey=CDS;gene=Eif2ak4;product=eIF-2-alpha kinase GCN2 isoform 3;protein_id=NP_001342312.1;extra_copy_number=0
CM058242.1	Liftoff	CDS	126135347	126135451	.	+	.	ID=cds-NP_001342312.1;Parent=rna-NM_001355383.1;Dbxref=GeneID:27103,GenBank:NP_001342312.1,MGI:MGI:1353427;Name=NP_001342312.1;Note=isoform 3 is encoded by transcript variant 3;gbkey=CDS;gene=Eif2ak4;product=eIF-2-alpha kinase GCN2 isoform 3;protein_id=NP_001342312.1;extra_copy_number=0
CM058242.1	Liftoff	CDS	126137543	126137600	.	+	.	ID=cds-NP_001342312.1;Parent=rna-NM_001355383.1;Dbxref=GeneID:27103,GenBank:NP_001342312.1,MGI:MGI:1353427;Name=NP_001342312.1;Note=isoform 3 is encoded by transcript variant 3;gbkey=CDS;gene=Eif2ak4;product=eIF-2-alpha kinase GCN2 isoform 3;protein_id=NP_001342312.1;extra_copy_number=0
CM058242.1	Liftoff	CDS	126138396	126138475	.	+	.	ID=cds-NP_001342312.1;Parent=rna-NM_001355383.1;Dbxref=GeneID:27103,GenBank:NP_001342312.1,MGI:MGI:1353427;Name=NP_001342312.1;Note=isoform 3 is encoded by transcript variant 3;gbkey=CDS;gene=Eif2ak4;product=eIF-2-alpha kinase GCN2 isoform 3;protein_id=NP_001342312.1;extra_copy_number=0
CM058242.1	Liftoff	CDS	126139506	126139607	.	+	.	ID=cds-NP_001342312.1;Parent=rna-NM_001355383.1;Dbxref=GeneID:27103,GenBank:NP_001342312.1,MGI:MGI:1353427;Name=NP_001342312.1;Note=isoform 3 is encoded by transcript variant 3;gbkey=CDS;gene=Eif2ak4;product=eIF-2-alpha kinase GCN2 isoform 3;protein_id=NP_001342312.1;extra_copy_number=0
CM058242.1	Liftoff	CDS	126142641	126142694	.	+	.	ID=cds-NP_001342312.1;Parent=rna-NM_001355383.1;Dbxref=GeneID:27103,GenBank:NP_001342312.1,MGI:MGI:1353427;Name=NP_001342312.1;Note=isoform 3 is encoded by transcript variant 3;gbkey=CDS;gene=Eif2ak4;product=eIF-2-alpha kinase GCN2 isoform 3;protein_id=NP_001342312.1;extra_copy_number=0
CM058242.1	Liftoff	CDS	126144657	126144893	.	+	.	ID=cds-NP_001342312.1;Parent=rna-NM_001355383.1;Dbxref=GeneID:27103,GenBank:NP_001342312.1,MGI:MGI:1353427;Name=NP_001342312.1;Note=isoform 3 is encoded by transcript variant 3;gbkey=CDS;gene=Eif2ak4;product=eIF-2-alpha kinase GCN2 isoform 3;protein_id=NP_001342312.1;extra_copy_number=0
CM058242.1	Liftoff	CDS	126146691	126146766	.	+	.	ID=cds-NP_001342312.1;Parent=rna-NM_001355383.1;Dbxref=GeneID:27103,GenBank:NP_001342312.1,MGI:MGI:1353427;Name=NP_001342312.1;Note=isoform 3 is encoded by transcript variant 3;gbkey=CDS;gene=Eif2ak4;product=eIF-2-alpha kinase GCN2 isoform 3;protein_id=NP_001342312.1;extra_copy_number=0
CM058242.1	Liftoff	CDS	126147811	126147932	.	+	.	ID=cds-NP_001342312.1;Parent=rna-NM_001355383.1;Dbxref=GeneID:27103,GenBank:NP_001342312.1,MGI:MGI:1353427;Name=NP_001342312.1;Note=isoform 3 is encoded by transcript variant 3;gbkey=CDS;gene=Eif2ak4;product=eIF-2-alpha kinase GCN2 isoform 3;protein_id=NP_001342312.1;extra_copy_number=0
CM058242.1	Liftoff	CDS	126151227	126151276	.	+	.	ID=cds-NP_001342312.1;Parent=rna-NM_001355383.1;Dbxref=GeneID:27103,GenBank:NP_001342312.1,MGI:MGI:1353427;Name=NP_001342312.1;Note=isoform 3 is encoded by transcript variant 3;gbkey=CDS;gene=Eif2ak4;product=eIF-2-alpha kinase GCN2 isoform 3;protein_id=NP_001342312.1;extra_copy_number=0
CM058242.1	Liftoff	CDS	126152175	126152343	.	+	.	ID=cds-NP_001342312.1;Parent=rna-NM_001355383.1;Dbxref=GeneID:27103,GenBank:NP_001342312.1,MGI:MGI:1353427;Name=NP_001342312.1;Note=isoform 3 is encoded by transcript variant 3;gbkey=CDS;gene=Eif2ak4;product=eIF-2-alpha kinase GCN2 isoform 3;protein_id=NP_001342312.1;extra_copy_number=0
CM058242.1	Liftoff	CDS	126153526	126153642	.	+	.	ID=cds-NP_001342312.1;Parent=rna-NM_001355383.1;Dbxref=GeneID:27103,GenBank:NP_001342312.1,MGI:MGI:1353427;Name=NP_001342312.1;Note=isoform 3 is encoded by transcript variant 3;gbkey=CDS;gene=Eif2ak4;product=eIF-2-alpha kinase GCN2 isoform 3;protein_id=NP_001342312.1;extra_copy_number=0
CM058242.1	Liftoff	CDS	126154226	126154291	.	+	.	ID=cds-NP_001342312.1;Parent=rna-NM_001355383.1;Dbxref=GeneID:27103,GenBank:NP_001342312.1,MGI:MGI:1353427;Name=NP_001342312.1;Note=isoform 3 is encoded by transcript variant 3;gbkey=CDS;gene=Eif2ak4;product=eIF-2-alpha kinase GCN2 isoform 3;protein_id=NP_001342312.1;extra_copy_number=0
CM058242.1	Liftoff	CDS	126158127	126158297	.	+	.	ID=cds-NP_001342312.1;Parent=rna-NM_001355383.1;Dbxref=GeneID:27103,GenBank:NP_001342312.1,MGI:MGI:1353427;Name=NP_001342312.1;Note=isoform 3 is encoded by transcript variant 3;gbkey=CDS;gene=Eif2ak4;product=eIF-2-alpha kinase GCN2 isoform 3;protein_id=NP_001342312.1;extra_copy_number=0
CM058242.1	Liftoff	CDS	126158624	126158758	.	+	.	ID=cds-NP_001342312.1;Parent=rna-NM_001355383.1;Dbxref=GeneID:27103,GenBank:NP_001342312.1,MGI:MGI:1353427;Name=NP_001342312.1;Note=isoform 3 is encoded by transcript variant 3;gbkey=CDS;gene=Eif2ak4;product=eIF-2-alpha kinase GCN2 isoform 3;protein_id=NP_001342312.1;extra_copy_number=0
CM058242.1	Liftoff	CDS	126159063	126159170	.	+	.	ID=cds-NP_001342312.1;Parent=rna-NM_001355383.1;Dbxref=GeneID:27103,GenBank:NP_001342312.1,MGI:MGI:1353427;Name=NP_001342312.1;Note=isoform 3 is encoded by transcript variant 3;gbkey=CDS;gene=Eif2ak4;product=eIF-2-alpha kinase GCN2 isoform 3;protein_id=NP_001342312.1;extra_copy_number=0
CM058242.1	Liftoff	CDS	126160345	126160473	.	+	.	ID=cds-NP_001342312.1;Parent=rna-NM_001355383.1;Dbxref=GeneID:27103,GenBank:NP_001342312.1,MGI:MGI:1353427;Name=NP_001342312.1;Note=isoform 3 is encoded by transcript variant 3;gbkey=CDS;gene=Eif2ak4;product=eIF-2-alpha kinase GCN2 isoform 3;protein_id=NP_001342312.1;extra_copy_number=0
CM058242.1	Liftoff	CDS	126162754	126162840	.	+	.	ID=cds-NP_001342312.1;Parent=rna-NM_001355383.1;Dbxref=GeneID:27103,GenBank:NP_001342312.1,MGI:MGI:1353427;Name=NP_001342312.1;Note=isoform 3 is encoded by transcript variant 3;gbkey=CDS;gene=Eif2ak4;product=eIF-2-alpha kinase GCN2 isoform 3;protein_id=NP_001342312.1;extra_copy_number=0
CM058242.1	Liftoff	CDS	126164563	126164675	.	+	.	ID=cds-NP_001342312.1;Parent=rna-NM_001355383.1;Dbxref=GeneID:27103,GenBank:NP_001342312.1,MGI:MGI:1353427;Name=NP_001342312.1;Note=isoform 3 is encoded by transcript variant 3;gbkey=CDS;gene=Eif2ak4;product=eIF-2-alpha kinase GCN2 isoform 3;protein_id=NP_001342312.1;extra_copy_number=0
CM058242.1	Liftoff	CDS	126166645	126166703	.	+	.	ID=cds-NP_001342312.1;Parent=rna-NM_001355383.1;Dbxref=GeneID:27103,GenBank:NP_001342312.1,MGI:MGI:1353427;Name=NP_001342312.1;Note=isoform 3 is encoded by transcript variant 3;gbkey=CDS;gene=Eif2ak4;product=eIF-2-alpha kinase GCN2 isoform 3;protein_id=NP_001342312.1;extra_copy_number=0
CM058242.1	Liftoff	CDS	126167237	126167334	.	+	.	ID=cds-NP_001342312.1;Parent=rna-NM_001355383.1;Dbxref=GeneID:27103,GenBank:NP_001342312.1,MGI:MGI:1353427;Name=NP_001342312.1;Note=isoform 3 is encoded by transcript variant 3;gbkey=CDS;gene=Eif2ak4;product=eIF-2-alpha kinase GCN2 isoform 3;protein_id=NP_001342312.1;extra_copy_number=0
CM058242.1	Liftoff	CDS	126168291	126168359	.	+	.	ID=cds-NP_001342312.1;Parent=rna-NM_001355383.1;Dbxref=GeneID:27103,GenBank:NP_001342312.1,MGI:MGI:1353427;Name=NP_001342312.1;Note=isoform 3 is encoded by transcript variant 3;gbkey=CDS;gene=Eif2ak4;product=eIF-2-alpha kinase GCN2 isoform 3;protein_id=NP_001342312.1;extra_copy_number=0
CM058242.1	Liftoff	CDS	126169043	126169087	.	+	.	ID=cds-NP_001342312.1;Parent=rna-NM_001355383.1;Dbxref=GeneID:27103,GenBank:NP_001342312.1,MGI:MGI:1353427;Name=NP_001342312.1;Note=isoform 3 is encoded by transcript variant 3;gbkey=CDS;gene=Eif2ak4;product=eIF-2-alpha kinase GCN2 isoform 3;protein_id=NP_001342312.1;extra_copy_number=0
CM058242.1	Liftoff	CDS	126170433	126170551	.	+	.	ID=cds-NP_001342312.1;Parent=rna-NM_001355383.1;Dbxref=GeneID:27103,GenBank:NP_001342312.1,MGI:MGI:1353427;Name=NP_001342312.1;Note=isoform 3 is encoded by transcript variant 3;gbkey=CDS;gene=Eif2ak4;product=eIF-2-alpha kinase GCN2 isoform 3;protein_id=NP_001342312.1;extra_copy_number=0
CM058242.1	Liftoff	CDS	126171404	126171461	.	+	.	ID=cds-NP_001342312.1;Parent=rna-NM_001355383.1;Dbxref=GeneID:27103,GenBank:NP_001342312.1,MGI:MGI:1353427;Name=NP_001342312.1;Note=isoform 3 is encoded by transcript variant 3;gbkey=CDS;gene=Eif2ak4;product=eIF-2-alpha kinase GCN2 isoform 3;protein_id=NP_001342312.1;extra_copy_number=0
CM058242.1	Liftoff	mRNA	126084925	126171635	.	+	.	ID=rna-NM_013719.3;Parent=gene-Eif2ak4;Dbxref=GeneID:27103,GenBank:NM_013719.3,MGI:MGI:1353427;Name=NM_013719.3;gbkey=mRNA;gene=Eif2ak4;product=eukaryotic translation initiation factor 2 alpha kinase 4%2C transcript variant 1;tag=RefSeq Select;transcript_id=NM_013719.3;matches_ref_protein=True;valid_ORF=True;extra_copy_number=0
CM058242.1	Liftoff	exon	126084925	126085160	.	+	.	ID=exon-NM_013719.3-1;Parent=rna-NM_013719.3;Dbxref=GeneID:27103,GenBank:NM_013719.3,MGI:MGI:1353427;gbkey=mRNA;gene=Eif2ak4;product=eukaryotic translation initiation factor 2 alpha kinase 4%2C transcript variant 1;tag=RefSeq Select;transcript_id=NM_013719.3;extra_copy_number=0
CM058242.1	Liftoff	exon	126096843	126096955	.	+	.	ID=exon-NM_013719.3-2;Parent=rna-NM_013719.3;Dbxref=GeneID:27103,GenBank:NM_013719.3,MGI:MGI:1353427;gbkey=mRNA;gene=Eif2ak4;product=eukaryotic translation initiation factor 2 alpha kinase 4%2C transcript variant 1;tag=RefSeq Select;transcript_id=NM_013719.3;extra_copy_number=0
CM058242.1	Liftoff	exon	126101355	126101457	.	+	.	ID=exon-NM_013719.3-3;Parent=rna-NM_013719.3;Dbxref=GeneID:27103,GenBank:NM_013719.3,MGI:MGI:1353427;gbkey=mRNA;gene=Eif2ak4;product=eukaryotic translation initiation factor 2 alpha kinase 4%2C transcript variant 1;tag=RefSeq Select;transcript_id=NM_013719.3;extra_copy_number=0
CM058242.1	Liftoff	exon	126104660	126104812	.	+	.	ID=exon-NM_013719.3-4;Parent=rna-NM_013719.3;Dbxref=GeneID:27103,GenBank:NM_013719.3,MGI:MGI:1353427;gbkey=mRNA;gene=Eif2ak4;product=eukaryotic translation initiation factor 2 alpha kinase 4%2C transcript variant 1;tag=RefSeq Select;transcript_id=NM_013719.3;extra_copy_number=0
CM058242.1	Liftoff	exon	126107191	126107271	.	+	.	ID=exon-NM_013719.3-5;Parent=rna-NM_013719.3;Dbxref=GeneID:27103,GenBank:NM_013719.3,MGI:MGI:1353427;gbkey=mRNA;gene=Eif2ak4;product=eukaryotic translation initiation factor 2 alpha kinase 4%2C transcript variant 1;tag=RefSeq Select;transcript_id=NM_013719.3;extra_copy_number=0
CM058242.1	Liftoff	exon	126109243	126109391	.	+	.	ID=exon-NM_013719.3-6;Parent=rna-NM_013719.3;Dbxref=GeneID:27103,GenBank:NM_013719.3,MGI:MGI:1353427;gbkey=mRNA;gene=Eif2ak4;product=eukaryotic translation initiation factor 2 alpha kinase 4%2C transcript variant 1;tag=RefSeq Select;transcript_id=NM_013719.3;extra_copy_number=0
CM058242.1	Liftoff	exon	126113535	126113650	.	+	.	ID=exon-NM_013719.3-7;Parent=rna-NM_013719.3;Dbxref=GeneID:27103,GenBank:NM_013719.3,MGI:MGI:1353427;gbkey=mRNA;gene=Eif2ak4;product=eukaryotic translation initiation factor 2 alpha kinase 4%2C transcript variant 1;tag=RefSeq Select;transcript_id=NM_013719.3;extra_copy_number=0
CM058242.1	Liftoff	exon	126117026	126117180	.	+	.	ID=exon-NM_013719.3-8;Parent=rna-NM_013719.3;Dbxref=GeneID:27103,GenBank:NM_013719.3,MGI:MGI:1353427;gbkey=mRNA;gene=Eif2ak4;product=eukaryotic translation initiation factor 2 alpha kinase 4%2C transcript variant 1;tag=RefSeq Select;transcript_id=NM_013719.3;extra_copy_number=0
CM058242.1	Liftoff	exon	126118271	126118806	.	+	.	ID=exon-NM_013719.3-9;Parent=rna-NM_013719.3;Dbxref=GeneID:27103,GenBank:NM_013719.3,MGI:MGI:1353427;gbkey=mRNA;gene=Eif2ak4;product=eukaryotic translation initiation factor 2 alpha kinase 4%2C transcript variant 1;tag=RefSeq Select;transcript_id=NM_013719.3;extra_copy_number=0
CM058242.1	Liftoff	exon	126122942	126123048	.	+	.	ID=exon-NM_013719.3-10;Parent=rna-NM_013719.3;Dbxref=GeneID:27103,GenBank:NM_013719.3,MGI:MGI:1353427;gbkey=mRNA;gene=Eif2ak4;product=eukaryotic translation initiation factor 2 alpha kinase 4%2C transcript variant 1;tag=RefSeq Select;transcript_id=NM_013719.3;extra_copy_number=0
CM058242.1	Liftoff	exon	126124209	126124366	.	+	.	ID=exon-NM_013719.3-11;Parent=rna-NM_013719.3;Dbxref=GeneID:27103,GenBank:NM_013719.3,MGI:MGI:1353427;gbkey=mRNA;gene=Eif2ak4;product=eukaryotic translation initiation factor 2 alpha kinase 4%2C transcript variant 1;tag=RefSeq Select;transcript_id=NM_013719.3;extra_copy_number=0
CM058242.1	Liftoff	exon	126127177	126127604	.	+	.	ID=exon-NM_013719.3-12;Parent=rna-NM_013719.3;Dbxref=GeneID:27103,GenBank:NM_013719.3,MGI:MGI:1353427;gbkey=mRNA;gene=Eif2ak4;product=eukaryotic translation initiation factor 2 alpha kinase 4%2C transcript variant 1;tag=RefSeq Select;transcript_id=NM_013719.3;extra_copy_number=0
CM058242.1	Liftoff	exon	126128592	126128661	.	+	.	ID=exon-NM_013719.3-13;Parent=rna-NM_013719.3;Dbxref=GeneID:27103,GenBank:NM_013719.3,MGI:MGI:1353427;gbkey=mRNA;gene=Eif2ak4;product=eukaryotic translation initiation factor 2 alpha kinase 4%2C transcript variant 1;tag=RefSeq Select;transcript_id=NM_013719.3;extra_copy_number=0
CM058242.1	Liftoff	exon	126131004	126131087	.	+	.	ID=exon-NM_013719.3-14;Parent=rna-NM_013719.3;Dbxref=GeneID:27103,GenBank:NM_013719.3,MGI:MGI:1353427;gbkey=mRNA;gene=Eif2ak4;product=eukaryotic translation initiation factor 2 alpha kinase 4%2C transcript variant 1;tag=RefSeq Select;transcript_id=NM_013719.3;extra_copy_number=0
CM058242.1	Liftoff	exon	126132544	126132666	.	+	.	ID=exon-NM_013719.3-15;Parent=rna-NM_013719.3;Dbxref=GeneID:27103,GenBank:NM_013719.3,MGI:MGI:1353427;gbkey=mRNA;gene=Eif2ak4;product=eukaryotic translation initiation factor 2 alpha kinase 4%2C transcript variant 1;tag=RefSeq Select;transcript_id=NM_013719.3;extra_copy_number=0
CM058242.1	Liftoff	exon	126135347	126135451	.	+	.	ID=exon-NM_013719.3-16;Parent=rna-NM_013719.3;Dbxref=GeneID:27103,GenBank:NM_013719.3,MGI:MGI:1353427;gbkey=mRNA;gene=Eif2ak4;product=eukaryotic translation initiation factor 2 alpha kinase 4%2C transcript variant 1;tag=RefSeq Select;transcript_id=NM_013719.3;extra_copy_number=0
CM058242.1	Liftoff	exon	126137543	126137600	.	+	.	ID=exon-NM_013719.3-17;Parent=rna-NM_013719.3;Dbxref=GeneID:27103,GenBank:NM_013719.3,MGI:MGI:1353427;gbkey=mRNA;gene=Eif2ak4;product=eukaryotic translation initiation factor 2 alpha kinase 4%2C transcript variant 1;tag=RefSeq Select;transcript_id=NM_013719.3;extra_copy_number=0
CM058242.1	Liftoff	exon	126138396	126138475	.	+	.	ID=exon-NM_013719.3-18;Parent=rna-NM_013719.3;Dbxref=GeneID:27103,GenBank:NM_013719.3,MGI:MGI:1353427;gbkey=mRNA;gene=Eif2ak4;product=eukaryotic translation initiation factor 2 alpha kinase 4%2C transcript variant 1;tag=RefSeq Select;transcript_id=NM_013719.3;extra_copy_number=0
CM058242.1	Liftoff	exon	126139506	126139607	.	+	.	ID=exon-NM_013719.3-19;Parent=rna-NM_013719.3;Dbxref=GeneID:27103,GenBank:NM_013719.3,MGI:MGI:1353427;gbkey=mRNA;gene=Eif2ak4;product=eukaryotic translation initiation factor 2 alpha kinase 4%2C transcript variant 1;tag=RefSeq Select;transcript_id=NM_013719.3;extra_copy_number=0
CM058242.1	Liftoff	exon	126142641	126142694	.	+	.	ID=exon-NM_013719.3-20;Parent=rna-NM_013719.3;Dbxref=GeneID:27103,GenBank:NM_013719.3,MGI:MGI:1353427;gbkey=mRNA;gene=Eif2ak4;product=eukaryotic translation initiation factor 2 alpha kinase 4%2C transcript variant 1;tag=RefSeq Select;transcript_id=NM_013719.3;extra_copy_number=0
CM058242.1	Liftoff	exon	126144657	126144893	.	+	.	ID=exon-NM_013719.3-21;Parent=rna-NM_013719.3;Dbxref=GeneID:27103,GenBank:NM_013719.3,MGI:MGI:1353427;gbkey=mRNA;gene=Eif2ak4;product=eukaryotic translation initiation factor 2 alpha kinase 4%2C transcript variant 1;tag=RefSeq Select;transcript_id=NM_013719.3;extra_copy_number=0
CM058242.1	Liftoff	exon	126146691	126146766	.	+	.	ID=exon-NM_013719.3-22;Parent=rna-NM_013719.3;Dbxref=GeneID:27103,GenBank:NM_013719.3,MGI:MGI:1353427;gbkey=mRNA;gene=Eif2ak4;product=eukaryotic translation initiation factor 2 alpha kinase 4%2C transcript variant 1;tag=RefSeq Select;transcript_id=NM_013719.3;extra_copy_number=0
CM058242.1	Liftoff	exon	126147811	126147932	.	+	.	ID=exon-NM_013719.3-23;Parent=rna-NM_013719.3;Dbxref=GeneID:27103,GenBank:NM_013719.3,MGI:MGI:1353427;gbkey=mRNA;gene=Eif2ak4;product=eukaryotic translation initiation factor 2 alpha kinase 4%2C transcript variant 1;tag=RefSeq Select;transcript_id=NM_013719.3;extra_copy_number=0
CM058242.1	Liftoff	exon	126151227	126151276	.	+	.	ID=exon-NM_013719.3-24;Parent=rna-NM_013719.3;Dbxref=GeneID:27103,GenBank:NM_013719.3,MGI:MGI:1353427;gbkey=mRNA;gene=Eif2ak4;product=eukaryotic translation initiation factor 2 alpha kinase 4%2C transcript variant 1;tag=RefSeq Select;transcript_id=NM_013719.3;extra_copy_number=0
CM058242.1	Liftoff	exon	126152175	126152343	.	+	.	ID=exon-NM_013719.3-25;Parent=rna-NM_013719.3;Dbxref=GeneID:27103,GenBank:NM_013719.3,MGI:MGI:1353427;gbkey=mRNA;gene=Eif2ak4;product=eukaryotic translation initiation factor 2 alpha kinase 4%2C transcript variant 1;tag=RefSeq Select;transcript_id=NM_013719.3;extra_copy_number=0
CM058242.1	Liftoff	exon	126153526	126153642	.	+	.	ID=exon-NM_013719.3-26;Parent=rna-NM_013719.3;Dbxref=GeneID:27103,GenBank:NM_013719.3,MGI:MGI:1353427;gbkey=mRNA;gene=Eif2ak4;product=eukaryotic translation initiation factor 2 alpha kinase 4%2C transcript variant 1;tag=RefSeq Select;transcript_id=NM_013719.3;extra_copy_number=0
CM058242.1	Liftoff	exon	126154226	126154291	.	+	.	ID=exon-NM_013719.3-27;Parent=rna-NM_013719.3;Dbxref=GeneID:27103,GenBank:NM_013719.3,MGI:MGI:1353427;gbkey=mRNA;gene=Eif2ak4;product=eukaryotic translation initiation factor 2 alpha kinase 4%2C transcript variant 1;tag=RefSeq Select;transcript_id=NM_013719.3;extra_copy_number=0
CM058242.1	Liftoff	exon	126158127	126158297	.	+	.	ID=exon-NM_013719.3-28;Parent=rna-NM_013719.3;Dbxref=GeneID:27103,GenBank:NM_013719.3,MGI:MGI:1353427;gbkey=mRNA;gene=Eif2ak4;product=eukaryotic translation initiation factor 2 alpha kinase 4%2C transcript variant 1;tag=RefSeq Select;transcript_id=NM_013719.3;extra_copy_number=0
CM058242.1	Liftoff	exon	126158624	126158758	.	+	.	ID=exon-NM_013719.3-29;Parent=rna-NM_013719.3;Dbxref=GeneID:27103,GenBank:NM_013719.3,MGI:MGI:1353427;gbkey=mRNA;gene=Eif2ak4;product=eukaryotic translation initiation factor 2 alpha kinase 4%2C transcript variant 1;tag=RefSeq Select;transcript_id=NM_013719.3;extra_copy_number=0
CM058242.1	Liftoff	exon	126159063	126159170	.	+	.	ID=exon-NM_013719.3-30;Parent=rna-NM_013719.3;Dbxref=GeneID:27103,GenBank:NM_013719.3,MGI:MGI:1353427;gbkey=mRNA;gene=Eif2ak4;product=eukaryotic translation initiation factor 2 alpha kinase 4%2C transcript variant 1;tag=RefSeq Select;transcript_id=NM_013719.3;extra_copy_number=0
CM058242.1	Liftoff	exon	126160345	126160473	.	+	.	ID=exon-NM_013719.3-31;Parent=rna-NM_013719.3;Dbxref=GeneID:27103,GenBank:NM_013719.3,MGI:MGI:1353427;gbkey=mRNA;gene=Eif2ak4;product=eukaryotic translation initiation factor 2 alpha kinase 4%2C transcript variant 1;tag=RefSeq Select;transcript_id=NM_013719.3;extra_copy_number=0
CM058242.1	Liftoff	exon	126162754	126162840	.	+	.	ID=exon-NM_013719.3-32;Parent=rna-NM_013719.3;Dbxref=GeneID:27103,GenBank:NM_013719.3,MGI:MGI:1353427;gbkey=mRNA;gene=Eif2ak4;product=eukaryotic translation initiation factor 2 alpha kinase 4%2C transcript variant 1;tag=RefSeq Select;transcript_id=NM_013719.3;extra_copy_number=0
CM058242.1	Liftoff	exon	126164563	126164675	.	+	.	ID=exon-NM_013719.3-33;Parent=rna-NM_013719.3;Dbxref=GeneID:27103,GenBank:NM_013719.3,MGI:MGI:1353427;gbkey=mRNA;gene=Eif2ak4;product=eukaryotic translation initiation factor 2 alpha kinase 4%2C transcript variant 1;tag=RefSeq Select;transcript_id=NM_013719.3;extra_copy_number=0
CM058242.1	Liftoff	exon	126166645	126166703	.	+	.	ID=exon-NM_013719.3-34;Parent=rna-NM_013719.3;Dbxref=GeneID:27103,GenBank:NM_013719.3,MGI:MGI:1353427;gbkey=mRNA;gene=Eif2ak4;product=eukaryotic translation initiation factor 2 alpha kinase 4%2C transcript variant 1;tag=RefSeq Select;transcript_id=NM_013719.3;extra_copy_number=0
CM058242.1	Liftoff	exon	126167237	126167334	.	+	.	ID=exon-NM_013719.3-35;Parent=rna-NM_013719.3;Dbxref=GeneID:27103,GenBank:NM_013719.3,MGI:MGI:1353427;gbkey=mRNA;gene=Eif2ak4;product=eukaryotic translation initiation factor 2 alpha kinase 4%2C transcript variant 1;tag=RefSeq Select;transcript_id=NM_013719.3;extra_copy_number=0
CM058242.1	Liftoff	exon	126168291	126168359	.	+	.	ID=exon-NM_013719.3-36;Parent=rna-NM_013719.3;Dbxref=GeneID:27103,GenBank:NM_013719.3,MGI:MGI:1353427;gbkey=mRNA;gene=Eif2ak4;product=eukaryotic translation initiation factor 2 alpha kinase 4%2C transcript variant 1;tag=RefSeq Select;transcript_id=NM_013719.3;extra_copy_number=0
CM058242.1	Liftoff	exon	126169043	126169087	.	+	.	ID=exon-NM_013719.3-37;Parent=rna-NM_013719.3;Dbxref=GeneID:27103,GenBank:NM_013719.3,MGI:MGI:1353427;gbkey=mRNA;gene=Eif2ak4;product=eukaryotic translation initiation factor 2 alpha kinase 4%2C transcript variant 1;tag=RefSeq Select;transcript_id=NM_013719.3;extra_copy_number=0
CM058242.1	Liftoff	exon	126170433	126170551	.	+	.	ID=exon-NM_013719.3-38;Parent=rna-NM_013719.3;Dbxref=GeneID:27103,GenBank:NM_013719.3,MGI:MGI:1353427;gbkey=mRNA;gene=Eif2ak4;product=eukaryotic translation initiation factor 2 alpha kinase 4%2C transcript variant 1;tag=RefSeq Select;transcript_id=NM_013719.3;extra_copy_number=0
CM058242.1	Liftoff	exon	126171404	126171635	.	+	.	ID=exon-NM_013719.3-39;Parent=rna-NM_013719.3;Dbxref=GeneID:27103,GenBank:NM_013719.3,MGI:MGI:1353427;gbkey=mRNA;gene=Eif2ak4;product=eukaryotic translation initiation factor 2 alpha kinase 4%2C transcript variant 1;tag=RefSeq Select;transcript_id=NM_013719.3;extra_copy_number=0
CM058242.1	Liftoff	CDS	126085017	126085160	.	+	.	ID=cds-NP_038747.2;Parent=rna-NM_013719.3;Dbxref=CCDS:CCDS16576.1,GeneID:27103,GenBank:NP_038747.2,MGI:MGI:1353427;Name=NP_038747.2;Note=isoform 1 is encoded by transcript variant 1;gbkey=CDS;gene=Eif2ak4;product=eIF-2-alpha kinase GCN2 isoform 1;protein_id=NP_038747.2;tag=RefSeq Select;extra_copy_number=0
CM058242.1	Liftoff	CDS	126096843	126096955	.	+	.	ID=cds-NP_038747.2;Parent=rna-NM_013719.3;Dbxref=CCDS:CCDS16576.1,GeneID:27103,GenBank:NP_038747.2,MGI:MGI:1353427;Name=NP_038747.2;Note=isoform 1 is encoded by transcript variant 1;gbkey=CDS;gene=Eif2ak4;product=eIF-2-alpha kinase GCN2 isoform 1;protein_id=NP_038747.2;tag=RefSeq Select;extra_copy_number=0
CM058242.1	Liftoff	CDS	126101355	126101457	.	+	.	ID=cds-NP_038747.2;Parent=rna-NM_013719.3;Dbxref=CCDS:CCDS16576.1,GeneID:27103,GenBank:NP_038747.2,MGI:MGI:1353427;Name=NP_038747.2;Note=isoform 1 is encoded by transcript variant 1;gbkey=CDS;gene=Eif2ak4;product=eIF-2-alpha kinase GCN2 isoform 1;protein_id=NP_038747.2;tag=RefSeq Select;extra_copy_number=0
CM058242.1	Liftoff	CDS	126104660	126104812	.	+	.	ID=cds-NP_038747.2;Parent=rna-NM_013719.3;Dbxref=CCDS:CCDS16576.1,GeneID:27103,GenBank:NP_038747.2,MGI:MGI:1353427;Name=NP_038747.2;Note=isoform 1 is encoded by transcript variant 1;gbkey=CDS;gene=Eif2ak4;product=eIF-2-alpha kinase GCN2 isoform 1;protein_id=NP_038747.2;tag=RefSeq Select;extra_copy_number=0
CM058242.1	Liftoff	CDS	126107191	126107271	.	+	.	ID=cds-NP_038747.2;Parent=rna-NM_013719.3;Dbxref=CCDS:CCDS16576.1,GeneID:27103,GenBank:NP_038747.2,MGI:MGI:1353427;Name=NP_038747.2;Note=isoform 1 is encoded by transcript variant 1;gbkey=CDS;gene=Eif2ak4;product=eIF-2-alpha kinase GCN2 isoform 1;protein_id=NP_038747.2;tag=RefSeq Select;extra_copy_number=0
CM058242.1	Liftoff	CDS	126109243	126109391	.	+	.	ID=cds-NP_038747.2;Parent=rna-NM_013719.3;Dbxref=CCDS:CCDS16576.1,GeneID:27103,GenBank:NP_038747.2,MGI:MGI:1353427;Name=NP_038747.2;Note=isoform 1 is encoded by transcript variant 1;gbkey=CDS;gene=Eif2ak4;product=eIF-2-alpha kinase GCN2 isoform 1;protein_id=NP_038747.2;tag=RefSeq Select;extra_copy_number=0
CM058242.1	Liftoff	CDS	126113535	126113650	.	+	.	ID=cds-NP_038747.2;Parent=rna-NM_013719.3;Dbxref=CCDS:CCDS16576.1,GeneID:27103,GenBank:NP_038747.2,MGI:MGI:1353427;Name=NP_038747.2;Note=isoform 1 is encoded by transcript variant 1;gbkey=CDS;gene=Eif2ak4;product=eIF-2-alpha kinase GCN2 isoform 1;protein_id=NP_038747.2;tag=RefSeq Select;extra_copy_number=0
CM058242.1	Liftoff	CDS	126117026	126117180	.	+	.	ID=cds-NP_038747.2;Parent=rna-NM_013719.3;Dbxref=CCDS:CCDS16576.1,GeneID:27103,GenBank:NP_038747.2,MGI:MGI:1353427;Name=NP_038747.2;Note=isoform 1 is encoded by transcript variant 1;gbkey=CDS;gene=Eif2ak4;product=eIF-2-alpha kinase GCN2 isoform 1;protein_id=NP_038747.2;tag=RefSeq Select;extra_copy_number=0
CM058242.1	Liftoff	CDS	126118271	126118806	.	+	.	ID=cds-NP_038747.2;Parent=rna-NM_013719.3;Dbxref=CCDS:CCDS16576.1,GeneID:27103,GenBank:NP_038747.2,MGI:MGI:1353427;Name=NP_038747.2;Note=isoform 1 is encoded by transcript variant 1;gbkey=CDS;gene=Eif2ak4;product=eIF-2-alpha kinase GCN2 isoform 1;protein_id=NP_038747.2;tag=RefSeq Select;extra_copy_number=0
CM058242.1	Liftoff	CDS	126122942	126123048	.	+	.	ID=cds-NP_038747.2;Parent=rna-NM_013719.3;Dbxref=CCDS:CCDS16576.1,GeneID:27103,GenBank:NP_038747.2,MGI:MGI:1353427;Name=NP_038747.2;Note=isoform 1 is encoded by transcript variant 1;gbkey=CDS;gene=Eif2ak4;product=eIF-2-alpha kinase GCN2 isoform 1;protein_id=NP_038747.2;tag=RefSeq Select;extra_copy_number=0
CM058242.1	Liftoff	CDS	126124209	126124366	.	+	.	ID=cds-NP_038747.2;Parent=rna-NM_013719.3;Dbxref=CCDS:CCDS16576.1,GeneID:27103,GenBank:NP_038747.2,MGI:MGI:1353427;Name=NP_038747.2;Note=isoform 1 is encoded by transcript variant 1;gbkey=CDS;gene=Eif2ak4;product=eIF-2-alpha kinase GCN2 isoform 1;protein_id=NP_038747.2;tag=RefSeq Select;extra_copy_number=0
CM058242.1	Liftoff	CDS	126127177	126127604	.	+	.	ID=cds-NP_038747.2;Parent=rna-NM_013719.3;Dbxref=CCDS:CCDS16576.1,GeneID:27103,GenBank:NP_038747.2,MGI:MGI:1353427;Name=NP_038747.2;Note=isoform 1 is encoded by transcript variant 1;gbkey=CDS;gene=Eif2ak4;product=eIF-2-alpha kinase GCN2 isoform 1;protein_id=NP_038747.2;tag=RefSeq Select;extra_copy_number=0
CM058242.1	Liftoff	CDS	126128592	126128661	.	+	.	ID=cds-NP_038747.2;Parent=rna-NM_013719.3;Dbxref=CCDS:CCDS16576.1,GeneID:27103,GenBank:NP_038747.2,MGI:MGI:1353427;Name=NP_038747.2;Note=isoform 1 is encoded by transcript variant 1;gbkey=CDS;gene=Eif2ak4;product=eIF-2-alpha kinase GCN2 isoform 1;protein_id=NP_038747.2;tag=RefSeq Select;extra_copy_number=0
CM058242.1	Liftoff	CDS	126131004	126131087	.	+	.	ID=cds-NP_038747.2;Parent=rna-NM_013719.3;Dbxref=CCDS:CCDS16576.1,GeneID:27103,GenBank:NP_038747.2,MGI:MGI:1353427;Name=NP_038747.2;Note=isoform 1 is encoded by transcript variant 1;gbkey=CDS;gene=Eif2ak4;product=eIF-2-alpha kinase GCN2 isoform 1;protein_id=NP_038747.2;tag=RefSeq Select;extra_copy_number=0
CM058242.1	Liftoff	CDS	126132544	126132666	.	+	.	ID=cds-NP_038747.2;Parent=rna-NM_013719.3;Dbxref=CCDS:CCDS16576.1,GeneID:27103,GenBank:NP_038747.2,MGI:MGI:1353427;Name=NP_038747.2;Note=isoform 1 is encoded by transcript variant 1;gbkey=CDS;gene=Eif2ak4;product=eIF-2-alpha kinase GCN2 isoform 1;protein_id=NP_038747.2;tag=RefSeq Select;extra_copy_number=0
CM058242.1	Liftoff	CDS	126135347	126135451	.	+	.	ID=cds-NP_038747.2;Parent=rna-NM_013719.3;Dbxref=CCDS:CCDS16576.1,GeneID:27103,GenBank:NP_038747.2,MGI:MGI:1353427;Name=NP_038747.2;Note=isoform 1 is encoded by transcript variant 1;gbkey=CDS;gene=Eif2ak4;product=eIF-2-alpha kinase GCN2 isoform 1;protein_id=NP_038747.2;tag=RefSeq Select;extra_copy_number=0
CM058242.1	Liftoff	CDS	126137543	126137600	.	+	.	ID=cds-NP_038747.2;Parent=rna-NM_013719.3;Dbxref=CCDS:CCDS16576.1,GeneID:27103,GenBank:NP_038747.2,MGI:MGI:1353427;Name=NP_038747.2;Note=isoform 1 is encoded by transcript variant 1;gbkey=CDS;gene=Eif2ak4;product=eIF-2-alpha kinase GCN2 isoform 1;protein_id=NP_038747.2;tag=RefSeq Select;extra_copy_number=0
CM058242.1	Liftoff	CDS	126138396	126138475	.	+	.	ID=cds-NP_038747.2;Parent=rna-NM_013719.3;Dbxref=CCDS:CCDS16576.1,GeneID:27103,GenBank:NP_038747.2,MGI:MGI:1353427;Name=NP_038747.2;Note=isoform 1 is encoded by transcript variant 1;gbkey=CDS;gene=Eif2ak4;product=eIF-2-alpha kinase GCN2 isoform 1;protein_id=NP_038747.2;tag=RefSeq Select;extra_copy_number=0
CM058242.1	Liftoff	CDS	126139506	126139607	.	+	.	ID=cds-NP_038747.2;Parent=rna-NM_013719.3;Dbxref=CCDS:CCDS16576.1,GeneID:27103,GenBank:NP_038747.2,MGI:MGI:1353427;Name=NP_038747.2;Note=isoform 1 is encoded by transcript variant 1;gbkey=CDS;gene=Eif2ak4;product=eIF-2-alpha kinase GCN2 isoform 1;protein_id=NP_038747.2;tag=RefSeq Select;extra_copy_number=0
CM058242.1	Liftoff	CDS	126142641	126142694	.	+	.	ID=cds-NP_038747.2;Parent=rna-NM_013719.3;Dbxref=CCDS:CCDS16576.1,GeneID:27103,GenBank:NP_038747.2,MGI:MGI:1353427;Name=NP_038747.2;Note=isoform 1 is encoded by transcript variant 1;gbkey=CDS;gene=Eif2ak4;product=eIF-2-alpha kinase GCN2 isoform 1;protein_id=NP_038747.2;tag=RefSeq Select;extra_copy_number=0
CM058242.1	Liftoff	CDS	126144657	126144893	.	+	.	ID=cds-NP_038747.2;Parent=rna-NM_013719.3;Dbxref=CCDS:CCDS16576.1,GeneID:27103,GenBank:NP_038747.2,MGI:MGI:1353427;Name=NP_038747.2;Note=isoform 1 is encoded by transcript variant 1;gbkey=CDS;gene=Eif2ak4;product=eIF-2-alpha kinase GCN2 isoform 1;protein_id=NP_038747.2;tag=RefSeq Select;extra_copy_number=0
CM058242.1	Liftoff	CDS	126146691	126146766	.	+	.	ID=cds-NP_038747.2;Parent=rna-NM_013719.3;Dbxref=CCDS:CCDS16576.1,GeneID:27103,GenBank:NP_038747.2,MGI:MGI:1353427;Name=NP_038747.2;Note=isoform 1 is encoded by transcript variant 1;gbkey=CDS;gene=Eif2ak4;product=eIF-2-alpha kinase GCN2 isoform 1;protein_id=NP_038747.2;tag=RefSeq Select;extra_copy_number=0
CM058242.1	Liftoff	CDS	126147811	126147932	.	+	.	ID=cds-NP_038747.2;Parent=rna-NM_013719.3;Dbxref=CCDS:CCDS16576.1,GeneID:27103,GenBank:NP_038747.2,MGI:MGI:1353427;Name=NP_038747.2;Note=isoform 1 is encoded by transcript variant 1;gbkey=CDS;gene=Eif2ak4;product=eIF-2-alpha kinase GCN2 isoform 1;protein_id=NP_038747.2;tag=RefSeq Select;extra_copy_number=0
CM058242.1	Liftoff	CDS	126151227	126151276	.	+	.	ID=cds-NP_038747.2;Parent=rna-NM_013719.3;Dbxref=CCDS:CCDS16576.1,GeneID:27103,GenBank:NP_038747.2,MGI:MGI:1353427;Name=NP_038747.2;Note=isoform 1 is encoded by transcript variant 1;gbkey=CDS;gene=Eif2ak4;product=eIF-2-alpha kinase GCN2 isoform 1;protein_id=NP_038747.2;tag=RefSeq Select;extra_copy_number=0
CM058242.1	Liftoff	CDS	126152175	126152343	.	+	.	ID=cds-NP_038747.2;Parent=rna-NM_013719.3;Dbxref=CCDS:CCDS16576.1,GeneID:27103,GenBank:NP_038747.2,MGI:MGI:1353427;Name=NP_038747.2;Note=isoform 1 is encoded by transcript variant 1;gbkey=CDS;gene=Eif2ak4;product=eIF-2-alpha kinase GCN2 isoform 1;protein_id=NP_038747.2;tag=RefSeq Select;extra_copy_number=0
CM058242.1	Liftoff	CDS	126153526	126153642	.	+	.	ID=cds-NP_038747.2;Parent=rna-NM_013719.3;Dbxref=CCDS:CCDS16576.1,GeneID:27103,GenBank:NP_038747.2,MGI:MGI:1353427;Name=NP_038747.2;Note=isoform 1 is encoded by transcript variant 1;gbkey=CDS;gene=Eif2ak4;product=eIF-2-alpha kinase GCN2 isoform 1;protein_id=NP_038747.2;tag=RefSeq Select;extra_copy_number=0
CM058242.1	Liftoff	CDS	126154226	126154291	.	+	.	ID=cds-NP_038747.2;Parent=rna-NM_013719.3;Dbxref=CCDS:CCDS16576.1,GeneID:27103,GenBank:NP_038747.2,MGI:MGI:1353427;Name=NP_038747.2;Note=isoform 1 is encoded by transcript variant 1;gbkey=CDS;gene=Eif2ak4;product=eIF-2-alpha kinase GCN2 isoform 1;protein_id=NP_038747.2;tag=RefSeq Select;extra_copy_number=0
CM058242.1	Liftoff	CDS	126158127	126158297	.	+	.	ID=cds-NP_038747.2;Parent=rna-NM_013719.3;Dbxref=CCDS:CCDS16576.1,GeneID:27103,GenBank:NP_038747.2,MGI:MGI:1353427;Name=NP_038747.2;Note=isoform 1 is encoded by transcript variant 1;gbkey=CDS;gene=Eif2ak4;product=eIF-2-alpha kinase GCN2 isoform 1;protein_id=NP_038747.2;tag=RefSeq Select;extra_copy_number=0
CM058242.1	Liftoff	CDS	126158624	126158758	.	+	.	ID=cds-NP_038747.2;Parent=rna-NM_013719.3;Dbxref=CCDS:CCDS16576.1,GeneID:27103,GenBank:NP_038747.2,MGI:MGI:1353427;Name=NP_038747.2;Note=isoform 1 is encoded by transcript variant 1;gbkey=CDS;gene=Eif2ak4;product=eIF-2-alpha kinase GCN2 isoform 1;protein_id=NP_038747.2;tag=RefSeq Select;extra_copy_number=0
CM058242.1	Liftoff	CDS	126159063	126159170	.	+	.	ID=cds-NP_038747.2;Parent=rna-NM_013719.3;Dbxref=CCDS:CCDS16576.1,GeneID:27103,GenBank:NP_038747.2,MGI:MGI:1353427;Name=NP_038747.2;Note=isoform 1 is encoded by transcript variant 1;gbkey=CDS;gene=Eif2ak4;product=eIF-2-alpha kinase GCN2 isoform 1;protein_id=NP_038747.2;tag=RefSeq Select;extra_copy_number=0
CM058242.1	Liftoff	CDS	126160345	126160473	.	+	.	ID=cds-NP_038747.2;Parent=rna-NM_013719.3;Dbxref=CCDS:CCDS16576.1,GeneID:27103,GenBank:NP_038747.2,MGI:MGI:1353427;Name=NP_038747.2;Note=isoform 1 is encoded by transcript variant 1;gbkey=CDS;gene=Eif2ak4;product=eIF-2-alpha kinase GCN2 isoform 1;protein_id=NP_038747.2;tag=RefSeq Select;extra_copy_number=0
CM058242.1	Liftoff	CDS	126162754	126162840	.	+	.	ID=cds-NP_038747.2;Parent=rna-NM_013719.3;Dbxref=CCDS:CCDS16576.1,GeneID:27103,GenBank:NP_038747.2,MGI:MGI:1353427;Name=NP_038747.2;Note=isoform 1 is encoded by transcript variant 1;gbkey=CDS;gene=Eif2ak4;product=eIF-2-alpha kinase GCN2 isoform 1;protein_id=NP_038747.2;tag=RefSeq Select;extra_copy_number=0
CM058242.1	Liftoff	CDS	126164563	126164675	.	+	.	ID=cds-NP_038747.2;Parent=rna-NM_013719.3;Dbxref=CCDS:CCDS16576.1,GeneID:27103,GenBank:NP_038747.2,MGI:MGI:1353427;Name=NP_038747.2;Note=isoform 1 is encoded by transcript variant 1;gbkey=CDS;gene=Eif2ak4;product=eIF-2-alpha kinase GCN2 isoform 1;protein_id=NP_038747.2;tag=RefSeq Select;extra_copy_number=0
CM058242.1	Liftoff	CDS	126166645	126166703	.	+	.	ID=cds-NP_038747.2;Parent=rna-NM_013719.3;Dbxref=CCDS:CCDS16576.1,GeneID:27103,GenBank:NP_038747.2,MGI:MGI:1353427;Name=NP_038747.2;Note=isoform 1 is encoded by transcript variant 1;gbkey=CDS;gene=Eif2ak4;product=eIF-2-alpha kinase GCN2 isoform 1;protein_id=NP_038747.2;tag=RefSeq Select;extra_copy_number=0
CM058242.1	Liftoff	CDS	126167237	126167334	.	+	.	ID=cds-NP_038747.2;Parent=rna-NM_013719.3;Dbxref=CCDS:CCDS16576.1,GeneID:27103,GenBank:NP_038747.2,MGI:MGI:1353427;Name=NP_038747.2;Note=isoform 1 is encoded by transcript variant 1;gbkey=CDS;gene=Eif2ak4;product=eIF-2-alpha kinase GCN2 isoform 1;protein_id=NP_038747.2;tag=RefSeq Select;extra_copy_number=0
CM058242.1	Liftoff	CDS	126168291	126168359	.	+	.	ID=cds-NP_038747.2;Parent=rna-NM_013719.3;Dbxref=CCDS:CCDS16576.1,GeneID:27103,GenBank:NP_038747.2,MGI:MGI:1353427;Name=NP_038747.2;Note=isoform 1 is encoded by transcript variant 1;gbkey=CDS;gene=Eif2ak4;product=eIF-2-alpha kinase GCN2 isoform 1;protein_id=NP_038747.2;tag=RefSeq Select;extra_copy_number=0
CM058242.1	Liftoff	CDS	126169043	126169087	.	+	.	ID=cds-NP_038747.2;Parent=rna-NM_013719.3;Dbxref=CCDS:CCDS16576.1,GeneID:27103,GenBank:NP_038747.2,MGI:MGI:1353427;Name=NP_038747.2;Note=isoform 1 is encoded by transcript variant 1;gbkey=CDS;gene=Eif2ak4;product=eIF-2-alpha kinase GCN2 isoform 1;protein_id=NP_038747.2;tag=RefSeq Select;extra_copy_number=0
CM058242.1	Liftoff	CDS	126170433	126170551	.	+	.	ID=cds-NP_038747.2;Parent=rna-NM_013719.3;Dbxref=CCDS:CCDS16576.1,GeneID:27103,GenBank:NP_038747.2,MGI:MGI:1353427;Name=NP_038747.2;Note=isoform 1 is encoded by transcript variant 1;gbkey=CDS;gene=Eif2ak4;product=eIF-2-alpha kinase GCN2 isoform 1;protein_id=NP_038747.2;tag=RefSeq Select;extra_copy_number=0
CM058242.1	Liftoff	CDS	126171404	126171461	.	+	.	ID=cds-NP_038747.2;Parent=rna-NM_013719.3;Dbxref=CCDS:CCDS16576.1,GeneID:27103,GenBank:NP_038747.2,MGI:MGI:1353427;Name=NP_038747.2;Note=isoform 1 is encoded by transcript variant 1;gbkey=CDS;gene=Eif2ak4;product=eIF-2-alpha kinase GCN2 isoform 1;protein_id=NP_038747.2;tag=RefSeq Select;extra_copy_number=0
CM058242.1	Liftoff	mRNA	126085420	126171635	.	+	.	ID=rna-NM_001177806.1;Parent=gene-Eif2ak4;Dbxref=GeneID:27103,GenBank:NM_001177806.1,MGI:MGI:1353427;Name=NM_001177806.1;gbkey=mRNA;gene=Eif2ak4;product=eukaryotic translation initiation factor 2 alpha kinase 4%2C transcript variant 2;transcript_id=NM_001177806.1;matches_ref_protein=True;valid_ORF=True;extra_copy_number=0
CM058242.1	Liftoff	exon	126085420	126085454	.	+	.	ID=exon-NM_001177806.1-1;Parent=rna-NM_001177806.1;Dbxref=GeneID:27103,GenBank:NM_001177806.1,MGI:MGI:1353427;gbkey=mRNA;gene=Eif2ak4;product=eukaryotic translation initiation factor 2 alpha kinase 4%2C transcript variant 2;transcript_id=NM_001177806.1;extra_copy_number=0
CM058242.1	Liftoff	exon	126096843	126096955	.	+	.	ID=exon-NM_001177806.1-2;Parent=rna-NM_001177806.1;Dbxref=GeneID:27103,GenBank:NM_001177806.1,MGI:MGI:1353427;gbkey=mRNA;gene=Eif2ak4;product=eukaryotic translation initiation factor 2 alpha kinase 4%2C transcript variant 2;transcript_id=NM_001177806.1;extra_copy_number=0
CM058242.1	Liftoff	exon	126104660	126104812	.	+	.	ID=exon-NM_001177806.1-3;Parent=rna-NM_001177806.1;Dbxref=GeneID:27103,GenBank:NM_001177806.1,MGI:MGI:1353427;gbkey=mRNA;gene=Eif2ak4;product=eukaryotic translation initiation factor 2 alpha kinase 4%2C transcript variant 2;transcript_id=NM_001177806.1;extra_copy_number=0
CM058242.1	Liftoff	exon	126107191	126107271	.	+	.	ID=exon-NM_001177806.1-4;Parent=rna-NM_001177806.1;Dbxref=GeneID:27103,GenBank:NM_001177806.1,MGI:MGI:1353427;gbkey=mRNA;gene=Eif2ak4;product=eukaryotic translation initiation factor 2 alpha kinase 4%2C transcript variant 2;transcript_id=NM_001177806.1;extra_copy_number=0
CM058242.1	Liftoff	exon	126109243	126109391	.	+	.	ID=exon-NM_001177806.1-5;Parent=rna-NM_001177806.1;Dbxref=GeneID:27103,GenBank:NM_001177806.1,MGI:MGI:1353427;gbkey=mRNA;gene=Eif2ak4;product=eukaryotic translation initiation factor 2 alpha kinase 4%2C transcript variant 2;transcript_id=NM_001177806.1;extra_copy_number=0
CM058242.1	Liftoff	exon	126113535	126113650	.	+	.	ID=exon-NM_001177806.1-6;Parent=rna-NM_001177806.1;Dbxref=GeneID:27103,GenBank:NM_001177806.1,MGI:MGI:1353427;gbkey=mRNA;gene=Eif2ak4;product=eukaryotic translation initiation factor 2 alpha kinase 4%2C transcript variant 2;transcript_id=NM_001177806.1;extra_copy_number=0
CM058242.1	Liftoff	exon	126117026	126117180	.	+	.	ID=exon-NM_001177806.1-7;Parent=rna-NM_001177806.1;Dbxref=GeneID:27103,GenBank:NM_001177806.1,MGI:MGI:1353427;gbkey=mRNA;gene=Eif2ak4;product=eukaryotic translation initiation factor 2 alpha kinase 4%2C transcript variant 2;transcript_id=NM_001177806.1;extra_copy_number=0
CM058242.1	Liftoff	exon	126118271	126118806	.	+	.	ID=exon-NM_001177806.1-8;Parent=rna-NM_001177806.1;Dbxref=GeneID:27103,GenBank:NM_001177806.1,MGI:MGI:1353427;gbkey=mRNA;gene=Eif2ak4;product=eukaryotic translation initiation factor 2 alpha kinase 4%2C transcript variant 2;transcript_id=NM_001177806.1;extra_copy_number=0
CM058242.1	Liftoff	exon	126122942	126123048	.	+	.	ID=exon-NM_001177806.1-9;Parent=rna-NM_001177806.1;Dbxref=GeneID:27103,GenBank:NM_001177806.1,MGI:MGI:1353427;gbkey=mRNA;gene=Eif2ak4;product=eukaryotic translation initiation factor 2 alpha kinase 4%2C transcript variant 2;transcript_id=NM_001177806.1;extra_copy_number=0
CM058242.1	Liftoff	exon	126124209	126124366	.	+	.	ID=exon-NM_001177806.1-10;Parent=rna-NM_001177806.1;Dbxref=GeneID:27103,GenBank:NM_001177806.1,MGI:MGI:1353427;gbkey=mRNA;gene=Eif2ak4;product=eukaryotic translation initiation factor 2 alpha kinase 4%2C transcript variant 2;transcript_id=NM_001177806.1;extra_copy_number=0
CM058242.1	Liftoff	exon	126127177	126127604	.	+	.	ID=exon-NM_001177806.1-11;Parent=rna-NM_001177806.1;Dbxref=GeneID:27103,GenBank:NM_001177806.1,MGI:MGI:1353427;gbkey=mRNA;gene=Eif2ak4;product=eukaryotic translation initiation factor 2 alpha kinase 4%2C transcript variant 2;transcript_id=NM_001177806.1;extra_copy_number=0
CM058242.1	Liftoff	exon	126128592	126128661	.	+	.	ID=exon-NM_001177806.1-12;Parent=rna-NM_001177806.1;Dbxref=GeneID:27103,GenBank:NM_001177806.1,MGI:MGI:1353427;gbkey=mRNA;gene=Eif2ak4;product=eukaryotic translation initiation factor 2 alpha kinase 4%2C transcript variant 2;transcript_id=NM_001177806.1;extra_copy_number=0
CM058242.1	Liftoff	exon	126131004	126131087	.	+	.	ID=exon-NM_001177806.1-13;Parent=rna-NM_001177806.1;Dbxref=GeneID:27103,GenBank:NM_001177806.1,MGI:MGI:1353427;gbkey=mRNA;gene=Eif2ak4;product=eukaryotic translation initiation factor 2 alpha kinase 4%2C transcript variant 2;transcript_id=NM_001177806.1;extra_copy_number=0
CM058242.1	Liftoff	exon	126132544	126132666	.	+	.	ID=exon-NM_001177806.1-14;Parent=rna-NM_001177806.1;Dbxref=GeneID:27103,GenBank:NM_001177806.1,MGI:MGI:1353427;gbkey=mRNA;gene=Eif2ak4;product=eukaryotic translation initiation factor 2 alpha kinase 4%2C transcript variant 2;transcript_id=NM_001177806.1;extra_copy_number=0
CM058242.1	Liftoff	exon	126135347	126135451	.	+	.	ID=exon-NM_001177806.1-15;Parent=rna-NM_001177806.1;Dbxref=GeneID:27103,GenBank:NM_001177806.1,MGI:MGI:1353427;gbkey=mRNA;gene=Eif2ak4;product=eukaryotic translation initiation factor 2 alpha kinase 4%2C transcript variant 2;transcript_id=NM_001177806.1;extra_copy_number=0
CM058242.1	Liftoff	exon	126137543	126137600	.	+	.	ID=exon-NM_001177806.1-16;Parent=rna-NM_001177806.1;Dbxref=GeneID:27103,GenBank:NM_001177806.1,MGI:MGI:1353427;gbkey=mRNA;gene=Eif2ak4;product=eukaryotic translation initiation factor 2 alpha kinase 4%2C transcript variant 2;transcript_id=NM_001177806.1;extra_copy_number=0
CM058242.1	Liftoff	exon	126138396	126138475	.	+	.	ID=exon-NM_001177806.1-17;Parent=rna-NM_001177806.1;Dbxref=GeneID:27103,GenBank:NM_001177806.1,MGI:MGI:1353427;gbkey=mRNA;gene=Eif2ak4;product=eukaryotic translation initiation factor 2 alpha kinase 4%2C transcript variant 2;transcript_id=NM_001177806.1;extra_copy_number=0
CM058242.1	Liftoff	exon	126139506	126139607	.	+	.	ID=exon-NM_001177806.1-18;Parent=rna-NM_001177806.1;Dbxref=GeneID:27103,GenBank:NM_001177806.1,MGI:MGI:1353427;gbkey=mRNA;gene=Eif2ak4;product=eukaryotic translation initiation factor 2 alpha kinase 4%2C transcript variant 2;transcript_id=NM_001177806.1;extra_copy_number=0
CM058242.1	Liftoff	exon	126142641	126142694	.	+	.	ID=exon-NM_001177806.1-19;Parent=rna-NM_001177806.1;Dbxref=GeneID:27103,GenBank:NM_001177806.1,MGI:MGI:1353427;gbkey=mRNA;gene=Eif2ak4;product=eukaryotic translation initiation factor 2 alpha kinase 4%2C transcript variant 2;transcript_id=NM_001177806.1;extra_copy_number=0
CM058242.1	Liftoff	exon	126144657	126144893	.	+	.	ID=exon-NM_001177806.1-20;Parent=rna-NM_001177806.1;Dbxref=GeneID:27103,GenBank:NM_001177806.1,MGI:MGI:1353427;gbkey=mRNA;gene=Eif2ak4;product=eukaryotic translation initiation factor 2 alpha kinase 4%2C transcript variant 2;transcript_id=NM_001177806.1;extra_copy_number=0
CM058242.1	Liftoff	exon	126146691	126146766	.	+	.	ID=exon-NM_001177806.1-21;Parent=rna-NM_001177806.1;Dbxref=GeneID:27103,GenBank:NM_001177806.1,MGI:MGI:1353427;gbkey=mRNA;gene=Eif2ak4;product=eukaryotic translation initiation factor 2 alpha kinase 4%2C transcript variant 2;transcript_id=NM_001177806.1;extra_copy_number=0
CM058242.1	Liftoff	exon	126147811	126147932	.	+	.	ID=exon-NM_001177806.1-22;Parent=rna-NM_001177806.1;Dbxref=GeneID:27103,GenBank:NM_001177806.1,MGI:MGI:1353427;gbkey=mRNA;gene=Eif2ak4;product=eukaryotic translation initiation factor 2 alpha kinase 4%2C transcript variant 2;transcript_id=NM_001177806.1;extra_copy_number=0
CM058242.1	Liftoff	exon	126151227	126151276	.	+	.	ID=exon-NM_001177806.1-23;Parent=rna-NM_001177806.1;Dbxref=GeneID:27103,GenBank:NM_001177806.1,MGI:MGI:1353427;gbkey=mRNA;gene=Eif2ak4;product=eukaryotic translation initiation factor 2 alpha kinase 4%2C transcript variant 2;transcript_id=NM_001177806.1;extra_copy_number=0
CM058242.1	Liftoff	exon	126152175	126152343	.	+	.	ID=exon-NM_001177806.1-24;Parent=rna-NM_001177806.1;Dbxref=GeneID:27103,GenBank:NM_001177806.1,MGI:MGI:1353427;gbkey=mRNA;gene=Eif2ak4;product=eukaryotic translation initiation factor 2 alpha kinase 4%2C transcript variant 2;transcript_id=NM_001177806.1;extra_copy_number=0
CM058242.1	Liftoff	exon	126153526	126153642	.	+	.	ID=exon-NM_001177806.1-25;Parent=rna-NM_001177806.1;Dbxref=GeneID:27103,GenBank:NM_001177806.1,MGI:MGI:1353427;gbkey=mRNA;gene=Eif2ak4;product=eukaryotic translation initiation factor 2 alpha kinase 4%2C transcript variant 2;transcript_id=NM_001177806.1;extra_copy_number=0
CM058242.1	Liftoff	exon	126154226	126154291	.	+	.	ID=exon-NM_001177806.1-26;Parent=rna-NM_001177806.1;Dbxref=GeneID:27103,GenBank:NM_001177806.1,MGI:MGI:1353427;gbkey=mRNA;gene=Eif2ak4;product=eukaryotic translation initiation factor 2 alpha kinase 4%2C transcript variant 2;transcript_id=NM_001177806.1;extra_copy_number=0
CM058242.1	Liftoff	exon	126158127	126158297	.	+	.	ID=exon-NM_001177806.1-27;Parent=rna-NM_001177806.1;Dbxref=GeneID:27103,GenBank:NM_001177806.1,MGI:MGI:1353427;gbkey=mRNA;gene=Eif2ak4;product=eukaryotic translation initiation factor 2 alpha kinase 4%2C transcript variant 2;transcript_id=NM_001177806.1;extra_copy_number=0
CM058242.1	Liftoff	exon	126158624	126158758	.	+	.	ID=exon-NM_001177806.1-28;Parent=rna-NM_001177806.1;Dbxref=GeneID:27103,GenBank:NM_001177806.1,MGI:MGI:1353427;gbkey=mRNA;gene=Eif2ak4;product=eukaryotic translation initiation factor 2 alpha kinase 4%2C transcript variant 2;transcript_id=NM_001177806.1;extra_copy_number=0
CM058242.1	Liftoff	exon	126159063	126159170	.	+	.	ID=exon-NM_001177806.1-29;Parent=rna-NM_001177806.1;Dbxref=GeneID:27103,GenBank:NM_001177806.1,MGI:MGI:1353427;gbkey=mRNA;gene=Eif2ak4;product=eukaryotic translation initiation factor 2 alpha kinase 4%2C transcript variant 2;transcript_id=NM_001177806.1;extra_copy_number=0
CM058242.1	Liftoff	exon	126160345	126160473	.	+	.	ID=exon-NM_001177806.1-30;Parent=rna-NM_001177806.1;Dbxref=GeneID:27103,GenBank:NM_001177806.1,MGI:MGI:1353427;gbkey=mRNA;gene=Eif2ak4;product=eukaryotic translation initiation factor 2 alpha kinase 4%2C transcript variant 2;transcript_id=NM_001177806.1;extra_copy_number=0
CM058242.1	Liftoff	exon	126162754	126162840	.	+	.	ID=exon-NM_001177806.1-31;Parent=rna-NM_001177806.1;Dbxref=GeneID:27103,GenBank:NM_001177806.1,MGI:MGI:1353427;gbkey=mRNA;gene=Eif2ak4;product=eukaryotic translation initiation factor 2 alpha kinase 4%2C transcript variant 2;transcript_id=NM_001177806.1;extra_copy_number=0
CM058242.1	Liftoff	exon	126164563	126164675	.	+	.	ID=exon-NM_001177806.1-32;Parent=rna-NM_001177806.1;Dbxref=GeneID:27103,GenBank:NM_001177806.1,MGI:MGI:1353427;gbkey=mRNA;gene=Eif2ak4;product=eukaryotic translation initiation factor 2 alpha kinase 4%2C transcript variant 2;transcript_id=NM_001177806.1;extra_copy_number=0
CM058242.1	Liftoff	exon	126166645	126166703	.	+	.	ID=exon-NM_001177806.1-33;Parent=rna-NM_001177806.1;Dbxref=GeneID:27103,GenBank:NM_001177806.1,MGI:MGI:1353427;gbkey=mRNA;gene=Eif2ak4;product=eukaryotic translation initiation factor 2 alpha kinase 4%2C transcript variant 2;transcript_id=NM_001177806.1;extra_copy_number=0
CM058242.1	Liftoff	exon	126167237	126167334	.	+	.	ID=exon-NM_001177806.1-34;Parent=rna-NM_001177806.1;Dbxref=GeneID:27103,GenBank:NM_001177806.1,MGI:MGI:1353427;gbkey=mRNA;gene=Eif2ak4;product=eukaryotic translation initiation factor 2 alpha kinase 4%2C transcript variant 2;transcript_id=NM_001177806.1;extra_copy_number=0
CM058242.1	Liftoff	exon	126168291	126168359	.	+	.	ID=exon-NM_001177806.1-35;Parent=rna-NM_001177806.1;Dbxref=GeneID:27103,GenBank:NM_001177806.1,MGI:MGI:1353427;gbkey=mRNA;gene=Eif2ak4;product=eukaryotic translation initiation factor 2 alpha kinase 4%2C transcript variant 2;transcript_id=NM_001177806.1;extra_copy_number=0
CM058242.1	Liftoff	exon	126169043	126169087	.	+	.	ID=exon-NM_001177806.1-36;Parent=rna-NM_001177806.1;Dbxref=GeneID:27103,GenBank:NM_001177806.1,MGI:MGI:1353427;gbkey=mRNA;gene=Eif2ak4;product=eukaryotic translation initiation factor 2 alpha kinase 4%2C transcript variant 2;transcript_id=NM_001177806.1;extra_copy_number=0
CM058242.1	Liftoff	exon	126170433	126170551	.	+	.	ID=exon-NM_001177806.1-37;Parent=rna-NM_001177806.1;Dbxref=GeneID:27103,GenBank:NM_001177806.1,MGI:MGI:1353427;gbkey=mRNA;gene=Eif2ak4;product=eukaryotic translation initiation factor 2 alpha kinase 4%2C transcript variant 2;transcript_id=NM_001177806.1;extra_copy_number=0
CM058242.1	Liftoff	exon	126171404	126171635	.	+	.	ID=exon-NM_001177806.1-38;Parent=rna-NM_001177806.1;Dbxref=GeneID:27103,GenBank:NM_001177806.1,MGI:MGI:1353427;gbkey=mRNA;gene=Eif2ak4;product=eukaryotic translation initiation factor 2 alpha kinase 4%2C transcript variant 2;transcript_id=NM_001177806.1;extra_copy_number=0
CM058242.1	Liftoff	CDS	126096932	126096955	.	+	.	ID=cds-NP_001171277.1;Parent=rna-NM_001177806.1;Dbxref=CCDS:CCDS50669.1,GeneID:27103,GenBank:NP_001171277.1,MGI:MGI:1353427;Name=NP_001171277.1;Note=isoform 2 is encoded by transcript variant 2;gbkey=CDS;gene=Eif2ak4;product=eIF-2-alpha kinase GCN2 isoform 2;protein_id=NP_001171277.1;extra_copy_number=0
CM058242.1	Liftoff	CDS	126104660	126104812	.	+	.	ID=cds-NP_001171277.1;Parent=rna-NM_001177806.1;Dbxref=CCDS:CCDS50669.1,GeneID:27103,GenBank:NP_001171277.1,MGI:MGI:1353427;Name=NP_001171277.1;Note=isoform 2 is encoded by transcript variant 2;gbkey=CDS;gene=Eif2ak4;product=eIF-2-alpha kinase GCN2 isoform 2;protein_id=NP_001171277.1;extra_copy_number=0
CM058242.1	Liftoff	CDS	126107191	126107271	.	+	.	ID=cds-NP_001171277.1;Parent=rna-NM_001177806.1;Dbxref=CCDS:CCDS50669.1,GeneID:27103,GenBank:NP_001171277.1,MGI:MGI:1353427;Name=NP_001171277.1;Note=isoform 2 is encoded by transcript variant 2;gbkey=CDS;gene=Eif2ak4;product=eIF-2-alpha kinase GCN2 isoform 2;protein_id=NP_001171277.1;extra_copy_number=0
CM058242.1	Liftoff	CDS	126109243	126109391	.	+	.	ID=cds-NP_001171277.1;Parent=rna-NM_001177806.1;Dbxref=CCDS:CCDS50669.1,GeneID:27103,GenBank:NP_001171277.1,MGI:MGI:1353427;Name=NP_001171277.1;Note=isoform 2 is encoded by transcript variant 2;gbkey=CDS;gene=Eif2ak4;product=eIF-2-alpha kinase GCN2 isoform 2;protein_id=NP_001171277.1;extra_copy_number=0
CM058242.1	Liftoff	CDS	126113535	126113650	.	+	.	ID=cds-NP_001171277.1;Parent=rna-NM_001177806.1;Dbxref=CCDS:CCDS50669.1,GeneID:27103,GenBank:NP_001171277.1,MGI:MGI:1353427;Name=NP_001171277.1;Note=isoform 2 is encoded by transcript variant 2;gbkey=CDS;gene=Eif2ak4;product=eIF-2-alpha kinase GCN2 isoform 2;protein_id=NP_001171277.1;extra_copy_number=0
CM058242.1	Liftoff	CDS	126117026	126117180	.	+	.	ID=cds-NP_001171277.1;Parent=rna-NM_001177806.1;Dbxref=CCDS:CCDS50669.1,GeneID:27103,GenBank:NP_001171277.1,MGI:MGI:1353427;Name=NP_001171277.1;Note=isoform 2 is encoded by transcript variant 2;gbkey=CDS;gene=Eif2ak4;product=eIF-2-alpha kinase GCN2 isoform 2;protein_id=NP_001171277.1;extra_copy_number=0
CM058242.1	Liftoff	CDS	126118271	126118806	.	+	.	ID=cds-NP_001171277.1;Parent=rna-NM_001177806.1;Dbxref=CCDS:CCDS50669.1,GeneID:27103,GenBank:NP_001171277.1,MGI:MGI:1353427;Name=NP_001171277.1;Note=isoform 2 is encoded by transcript variant 2;gbkey=CDS;gene=Eif2ak4;product=eIF-2-alpha kinase GCN2 isoform 2;protein_id=NP_001171277.1;extra_copy_number=0
CM058242.1	Liftoff	CDS	126122942	126123048	.	+	.	ID=cds-NP_001171277.1;Parent=rna-NM_001177806.1;Dbxref=CCDS:CCDS50669.1,GeneID:27103,GenBank:NP_001171277.1,MGI:MGI:1353427;Name=NP_001171277.1;Note=isoform 2 is encoded by transcript variant 2;gbkey=CDS;gene=Eif2ak4;product=eIF-2-alpha kinase GCN2 isoform 2;protein_id=NP_001171277.1;extra_copy_number=0
CM058242.1	Liftoff	CDS	126124209	126124366	.	+	.	ID=cds-NP_001171277.1;Parent=rna-NM_001177806.1;Dbxref=CCDS:CCDS50669.1,GeneID:27103,GenBank:NP_001171277.1,MGI:MGI:1353427;Name=NP_001171277.1;Note=isoform 2 is encoded by transcript variant 2;gbkey=CDS;gene=Eif2ak4;product=eIF-2-alpha kinase GCN2 isoform 2;protein_id=NP_001171277.1;extra_copy_number=0
CM058242.1	Liftoff	CDS	126127177	126127604	.	+	.	ID=cds-NP_001171277.1;Parent=rna-NM_001177806.1;Dbxref=CCDS:CCDS50669.1,GeneID:27103,GenBank:NP_001171277.1,MGI:MGI:1353427;Name=NP_001171277.1;Note=isoform 2 is encoded by transcript variant 2;gbkey=CDS;gene=Eif2ak4;product=eIF-2-alpha kinase GCN2 isoform 2;protein_id=NP_001171277.1;extra_copy_number=0
CM058242.1	Liftoff	CDS	126128592	126128661	.	+	.	ID=cds-NP_001171277.1;Parent=rna-NM_001177806.1;Dbxref=CCDS:CCDS50669.1,GeneID:27103,GenBank:NP_001171277.1,MGI:MGI:1353427;Name=NP_001171277.1;Note=isoform 2 is encoded by transcript variant 2;gbkey=CDS;gene=Eif2ak4;product=eIF-2-alpha kinase GCN2 isoform 2;protein_id=NP_001171277.1;extra_copy_number=0
CM058242.1	Liftoff	CDS	126131004	126131087	.	+	.	ID=cds-NP_001171277.1;Parent=rna-NM_001177806.1;Dbxref=CCDS:CCDS50669.1,GeneID:27103,GenBank:NP_001171277.1,MGI:MGI:1353427;Name=NP_001171277.1;Note=isoform 2 is encoded by transcript variant 2;gbkey=CDS;gene=Eif2ak4;product=eIF-2-alpha kinase GCN2 isoform 2;protein_id=NP_001171277.1;extra_copy_number=0
CM058242.1	Liftoff	CDS	126132544	126132666	.	+	.	ID=cds-NP_001171277.1;Parent=rna-NM_001177806.1;Dbxref=CCDS:CCDS50669.1,GeneID:27103,GenBank:NP_001171277.1,MGI:MGI:1353427;Name=NP_001171277.1;Note=isoform 2 is encoded by transcript variant 2;gbkey=CDS;gene=Eif2ak4;product=eIF-2-alpha kinase GCN2 isoform 2;protein_id=NP_001171277.1;extra_copy_number=0
CM058242.1	Liftoff	CDS	126135347	126135451	.	+	.	ID=cds-NP_001171277.1;Parent=rna-NM_001177806.1;Dbxref=CCDS:CCDS50669.1,GeneID:27103,GenBank:NP_001171277.1,MGI:MGI:1353427;Name=NP_001171277.1;Note=isoform 2 is encoded by transcript variant 2;gbkey=CDS;gene=Eif2ak4;product=eIF-2-alpha kinase GCN2 isoform 2;protein_id=NP_001171277.1;extra_copy_number=0
CM058242.1	Liftoff	CDS	126137543	126137600	.	+	.	ID=cds-NP_001171277.1;Parent=rna-NM_001177806.1;Dbxref=CCDS:CCDS50669.1,GeneID:27103,GenBank:NP_001171277.1,MGI:MGI:1353427;Name=NP_001171277.1;Note=isoform 2 is encoded by transcript variant 2;gbkey=CDS;gene=Eif2ak4;product=eIF-2-alpha kinase GCN2 isoform 2;protein_id=NP_001171277.1;extra_copy_number=0
CM058242.1	Liftoff	CDS	126138396	126138475	.	+	.	ID=cds-NP_001171277.1;Parent=rna-NM_001177806.1;Dbxref=CCDS:CCDS50669.1,GeneID:27103,GenBank:NP_001171277.1,MGI:MGI:1353427;Name=NP_001171277.1;Note=isoform 2 is encoded by transcript variant 2;gbkey=CDS;gene=Eif2ak4;product=eIF-2-alpha kinase GCN2 isoform 2;protein_id=NP_001171277.1;extra_copy_number=0
CM058242.1	Liftoff	CDS	126139506	126139607	.	+	.	ID=cds-NP_001171277.1;Parent=rna-NM_001177806.1;Dbxref=CCDS:CCDS50669.1,GeneID:27103,GenBank:NP_001171277.1,MGI:MGI:1353427;Name=NP_001171277.1;Note=isoform 2 is encoded by transcript variant 2;gbkey=CDS;gene=Eif2ak4;product=eIF-2-alpha kinase GCN2 isoform 2;protein_id=NP_001171277.1;extra_copy_number=0
CM058242.1	Liftoff	CDS	126142641	126142694	.	+	.	ID=cds-NP_001171277.1;Parent=rna-NM_001177806.1;Dbxref=CCDS:CCDS50669.1,GeneID:27103,GenBank:NP_001171277.1,MGI:MGI:1353427;Name=NP_001171277.1;Note=isoform 2 is encoded by transcript variant 2;gbkey=CDS;gene=Eif2ak4;product=eIF-2-alpha kinase GCN2 isoform 2;protein_id=NP_001171277.1;extra_copy_number=0
CM058242.1	Liftoff	CDS	126144657	126144893	.	+	.	ID=cds-NP_001171277.1;Parent=rna-NM_001177806.1;Dbxref=CCDS:CCDS50669.1,GeneID:27103,GenBank:NP_001171277.1,MGI:MGI:1353427;Name=NP_001171277.1;Note=isoform 2 is encoded by transcript variant 2;gbkey=CDS;gene=Eif2ak4;product=eIF-2-alpha kinase GCN2 isoform 2;protein_id=NP_001171277.1;extra_copy_number=0
CM058242.1	Liftoff	CDS	126146691	126146766	.	+	.	ID=cds-NP_001171277.1;Parent=rna-NM_001177806.1;Dbxref=CCDS:CCDS50669.1,GeneID:27103,GenBank:NP_001171277.1,MGI:MGI:1353427;Name=NP_001171277.1;Note=isoform 2 is encoded by transcript variant 2;gbkey=CDS;gene=Eif2ak4;product=eIF-2-alpha kinase GCN2 isoform 2;protein_id=NP_001171277.1;extra_copy_number=0
CM058242.1	Liftoff	CDS	126147811	126147932	.	+	.	ID=cds-NP_001171277.1;Parent=rna-NM_001177806.1;Dbxref=CCDS:CCDS50669.1,GeneID:27103,GenBank:NP_001171277.1,MGI:MGI:1353427;Name=NP_001171277.1;Note=isoform 2 is encoded by transcript variant 2;gbkey=CDS;gene=Eif2ak4;product=eIF-2-alpha kinase GCN2 isoform 2;protein_id=NP_001171277.1;extra_copy_number=0
CM058242.1	Liftoff	CDS	126151227	126151276	.	+	.	ID=cds-NP_001171277.1;Parent=rna-NM_001177806.1;Dbxref=CCDS:CCDS50669.1,GeneID:27103,GenBank:NP_001171277.1,MGI:MGI:1353427;Name=NP_001171277.1;Note=isoform 2 is encoded by transcript variant 2;gbkey=CDS;gene=Eif2ak4;product=eIF-2-alpha kinase GCN2 isoform 2;protein_id=NP_001171277.1;extra_copy_number=0
CM058242.1	Liftoff	CDS	126152175	126152343	.	+	.	ID=cds-NP_001171277.1;Parent=rna-NM_001177806.1;Dbxref=CCDS:CCDS50669.1,GeneID:27103,GenBank:NP_001171277.1,MGI:MGI:1353427;Name=NP_001171277.1;Note=isoform 2 is encoded by transcript variant 2;gbkey=CDS;gene=Eif2ak4;product=eIF-2-alpha kinase GCN2 isoform 2;protein_id=NP_001171277.1;extra_copy_number=0
CM058242.1	Liftoff	CDS	126153526	126153642	.	+	.	ID=cds-NP_001171277.1;Parent=rna-NM_001177806.1;Dbxref=CCDS:CCDS50669.1,GeneID:27103,GenBank:NP_001171277.1,MGI:MGI:1353427;Name=NP_001171277.1;Note=isoform 2 is encoded by transcript variant 2;gbkey=CDS;gene=Eif2ak4;product=eIF-2-alpha kinase GCN2 isoform 2;protein_id=NP_001171277.1;extra_copy_number=0
CM058242.1	Liftoff	CDS	126154226	126154291	.	+	.	ID=cds-NP_001171277.1;Parent=rna-NM_001177806.1;Dbxref=CCDS:CCDS50669.1,GeneID:27103,GenBank:NP_001171277.1,MGI:MGI:1353427;Name=NP_001171277.1;Note=isoform 2 is encoded by transcript variant 2;gbkey=CDS;gene=Eif2ak4;product=eIF-2-alpha kinase GCN2 isoform 2;protein_id=NP_001171277.1;extra_copy_number=0
CM058242.1	Liftoff	CDS	126158127	126158297	.	+	.	ID=cds-NP_001171277.1;Parent=rna-NM_001177806.1;Dbxref=CCDS:CCDS50669.1,GeneID:27103,GenBank:NP_001171277.1,MGI:MGI:1353427;Name=NP_001171277.1;Note=isoform 2 is encoded by transcript variant 2;gbkey=CDS;gene=Eif2ak4;product=eIF-2-alpha kinase GCN2 isoform 2;protein_id=NP_001171277.1;extra_copy_number=0
CM058242.1	Liftoff	CDS	126158624	126158758	.	+	.	ID=cds-NP_001171277.1;Parent=rna-NM_001177806.1;Dbxref=CCDS:CCDS50669.1,GeneID:27103,GenBank:NP_001171277.1,MGI:MGI:1353427;Name=NP_001171277.1;Note=isoform 2 is encoded by transcript variant 2;gbkey=CDS;gene=Eif2ak4;product=eIF-2-alpha kinase GCN2 isoform 2;protein_id=NP_001171277.1;extra_copy_number=0
CM058242.1	Liftoff	CDS	126159063	126159170	.	+	.	ID=cds-NP_001171277.1;Parent=rna-NM_001177806.1;Dbxref=CCDS:CCDS50669.1,GeneID:27103,GenBank:NP_001171277.1,MGI:MGI:1353427;Name=NP_001171277.1;Note=isoform 2 is encoded by transcript variant 2;gbkey=CDS;gene=Eif2ak4;product=eIF-2-alpha kinase GCN2 isoform 2;protein_id=NP_001171277.1;extra_copy_number=0
CM058242.1	Liftoff	CDS	126160345	126160473	.	+	.	ID=cds-NP_001171277.1;Parent=rna-NM_001177806.1;Dbxref=CCDS:CCDS50669.1,GeneID:27103,GenBank:NP_001171277.1,MGI:MGI:1353427;Name=NP_001171277.1;Note=isoform 2 is encoded by transcript variant 2;gbkey=CDS;gene=Eif2ak4;product=eIF-2-alpha kinase GCN2 isoform 2;protein_id=NP_001171277.1;extra_copy_number=0
CM058242.1	Liftoff	CDS	126162754	126162840	.	+	.	ID=cds-NP_001171277.1;Parent=rna-NM_001177806.1;Dbxref=CCDS:CCDS50669.1,GeneID:27103,GenBank:NP_001171277.1,MGI:MGI:1353427;Name=NP_001171277.1;Note=isoform 2 is encoded by transcript variant 2;gbkey=CDS;gene=Eif2ak4;product=eIF-2-alpha kinase GCN2 isoform 2;protein_id=NP_001171277.1;extra_copy_number=0
CM058242.1	Liftoff	CDS	126164563	126164675	.	+	.	ID=cds-NP_001171277.1;Parent=rna-NM_001177806.1;Dbxref=CCDS:CCDS50669.1,GeneID:27103,GenBank:NP_001171277.1,MGI:MGI:1353427;Name=NP_001171277.1;Note=isoform 2 is encoded by transcript variant 2;gbkey=CDS;gene=Eif2ak4;product=eIF-2-alpha kinase GCN2 isoform 2;protein_id=NP_001171277.1;extra_copy_number=0
CM058242.1	Liftoff	CDS	126166645	126166703	.	+	.	ID=cds-NP_001171277.1;Parent=rna-NM_001177806.1;Dbxref=CCDS:CCDS50669.1,GeneID:27103,GenBank:NP_001171277.1,MGI:MGI:1353427;Name=NP_001171277.1;Note=isoform 2 is encoded by transcript variant 2;gbkey=CDS;gene=Eif2ak4;product=eIF-2-alpha kinase GCN2 isoform 2;protein_id=NP_001171277.1;extra_copy_number=0
CM058242.1	Liftoff	CDS	126167237	126167334	.	+	.	ID=cds-NP_001171277.1;Parent=rna-NM_001177806.1;Dbxref=CCDS:CCDS50669.1,GeneID:27103,GenBank:NP_001171277.1,MGI:MGI:1353427;Name=NP_001171277.1;Note=isoform 2 is encoded by transcript variant 2;gbkey=CDS;gene=Eif2ak4;product=eIF-2-alpha kinase GCN2 isoform 2;protein_id=NP_001171277.1;extra_copy_number=0
CM058242.1	Liftoff	CDS	126168291	126168359	.	+	.	ID=cds-NP_001171277.1;Parent=rna-NM_001177806.1;Dbxref=CCDS:CCDS50669.1,GeneID:27103,GenBank:NP_001171277.1,MGI:MGI:1353427;Name=NP_001171277.1;Note=isoform 2 is encoded by transcript variant 2;gbkey=CDS;gene=Eif2ak4;product=eIF-2-alpha kinase GCN2 isoform 2;protein_id=NP_001171277.1;extra_copy_number=0
CM058242.1	Liftoff	CDS	126169043	126169087	.	+	.	ID=cds-NP_001171277.1;Parent=rna-NM_001177806.1;Dbxref=CCDS:CCDS50669.1,GeneID:27103,GenBank:NP_001171277.1,MGI:MGI:1353427;Name=NP_001171277.1;Note=isoform 2 is encoded by transcript variant 2;gbkey=CDS;gene=Eif2ak4;product=eIF-2-alpha kinase GCN2 isoform 2;protein_id=NP_001171277.1;extra_copy_number=0
CM058242.1	Liftoff	CDS	126170433	126170551	.	+	.	ID=cds-NP_001171277.1;Parent=rna-NM_001177806.1;Dbxref=CCDS:CCDS50669.1,GeneID:27103,GenBank:NP_001171277.1,MGI:MGI:1353427;Name=NP_001171277.1;Note=isoform 2 is encoded by transcript variant 2;gbkey=CDS;gene=Eif2ak4;product=eIF-2-alpha kinase GCN2 isoform 2;protein_id=NP_001171277.1;extra_copy_number=0
CM058242.1	Liftoff	CDS	126171404	126171461	.	+	.	ID=cds-NP_001171277.1;Parent=rna-NM_001177806.1;Dbxref=CCDS:CCDS50669.1,GeneID:27103,GenBank:NP_001171277.1,MGI:MGI:1353427;Name=NP_001171277.1;Note=isoform 2 is encoded by transcript variant 2;gbkey=CDS;gene=Eif2ak4;product=eIF-2-alpha kinase GCN2 isoform 2;protein_id=NP_001171277.1;extra_copy_number=0
CM058242.1	Liftoff	gene	126172244	126176097	.	-	.	ID=gene-Srp14;Dbxref=GeneID:20813,MGI:MGI:107169;Name=Srp14;description=signal recognition particle 14;gbkey=Gene;gene=Srp14;gene_biotype=protein_coding;gene_synonym=14kDa;coverage=1.0;sequence_ID=1.0;valid_ORFs=1;extra_copy_number=0;copy_num_ID=gene-Srp14_0
CM058242.1	Liftoff	mRNA	126172244	126176097	.	-	.	ID=rna-NM_009273.4;Parent=gene-Srp14;Dbxref=GeneID:20813,GenBank:NM_009273.4,MGI:MGI:107169;Name=NM_009273.4;gbkey=mRNA;gene=Srp14;product=signal recognition particle 14;tag=RefSeq Select;transcript_id=NM_009273.4;matches_ref_protein=True;valid_ORF=True;extra_copy_number=0
CM058242.1	Liftoff	exon	126172244	126172708	.	-	.	ID=exon-NM_009273.4-5;Parent=rna-NM_009273.4;Dbxref=GeneID:20813,GenBank:NM_009273.4,MGI:MGI:107169;gbkey=mRNA;gene=Srp14;product=signal recognition particle 14;tag=RefSeq Select;transcript_id=NM_009273.4;extra_copy_number=0
CM058242.1	Liftoff	exon	126173228	126173260	.	-	.	ID=exon-NM_009273.4-4;Parent=rna-NM_009273.4;Dbxref=GeneID:20813,GenBank:NM_009273.4,MGI:MGI:107169;gbkey=mRNA;gene=Srp14;product=signal recognition particle 14;tag=RefSeq Select;transcript_id=NM_009273.4;extra_copy_number=0
CM058242.1	Liftoff	exon	126175322	126175434	.	-	.	ID=exon-NM_009273.4-3;Parent=rna-NM_009273.4;Dbxref=GeneID:20813,GenBank:NM_009273.4,MGI:MGI:107169;gbkey=mRNA;gene=Srp14;product=signal recognition particle 14;tag=RefSeq Select;transcript_id=NM_009273.4;extra_copy_number=0
CM058242.1	Liftoff	exon	126175779	126175851	.	-	.	ID=exon-NM_009273.4-2;Parent=rna-NM_009273.4;Dbxref=GeneID:20813,GenBank:NM_009273.4,MGI:MGI:107169;gbkey=mRNA;gene=Srp14;product=signal recognition particle 14;tag=RefSeq Select;transcript_id=NM_009273.4;extra_copy_number=0
CM058242.1	Liftoff	exon	126175992	126176097	.	-	.	ID=exon-NM_009273.4-1;Parent=rna-NM_009273.4;Dbxref=GeneID:20813,GenBank:NM_009273.4,MGI:MGI:107169;gbkey=mRNA;gene=Srp14;product=signal recognition particle 14;tag=RefSeq Select;transcript_id=NM_009273.4;extra_copy_number=0
CM058242.1	Liftoff	CDS	126172619	126172708	.	-	.	ID=cds-NP_033299.1;Parent=rna-NM_009273.4;Dbxref=CCDS:CCDS16577.1,GeneID:20813,GenBank:NP_033299.1,MGI:MGI:107169;Name=NP_033299.1;gbkey=CDS;gene=Srp14;product=signal recognition particle 14 kDa protein;protein_id=NP_033299.1;tag=RefSeq Select;extra_copy_number=0
CM058242.1	Liftoff	CDS	126173228	126173260	.	-	.	ID=cds-NP_033299.1;Parent=rna-NM_009273.4;Dbxref=CCDS:CCDS16577.1,GeneID:20813,GenBank:NP_033299.1,MGI:MGI:107169;Name=NP_033299.1;gbkey=CDS;gene=Srp14;product=signal recognition particle 14 kDa protein;protein_id=NP_033299.1;tag=RefSeq Select;extra_copy_number=0
CM058242.1	Liftoff	CDS	126175322	126175434	.	-	.	ID=cds-NP_033299.1;Parent=rna-NM_009273.4;Dbxref=CCDS:CCDS16577.1,GeneID:20813,GenBank:NP_033299.1,MGI:MGI:107169;Name=NP_033299.1;gbkey=CDS;gene=Srp14;product=signal recognition particle 14 kDa protein;protein_id=NP_033299.1;tag=RefSeq Select;extra_copy_number=0
CM058242.1	Liftoff	CDS	126175779	126175851	.	-	.	ID=cds-NP_033299.1;Parent=rna-NM_009273.4;Dbxref=CCDS:CCDS16577.1,GeneID:20813,GenBank:NP_033299.1,MGI:MGI:107169;Name=NP_033299.1;gbkey=CDS;gene=Srp14;product=signal recognition particle 14 kDa protein;protein_id=NP_033299.1;tag=RefSeq Select;extra_copy_number=0
CM058242.1	Liftoff	CDS	126175992	126176015	.	-	.	ID=cds-NP_033299.1;Parent=rna-NM_009273.4;Dbxref=CCDS:CCDS16577.1,GeneID:20813,GenBank:NP_033299.1,MGI:MGI:107169;Name=NP_033299.1;gbkey=CDS;gene=Srp14;product=signal recognition particle 14 kDa protein;protein_id=NP_033299.1;tag=RefSeq Select;extra_copy_number=0
CM058242.1	Liftoff	match	126179439	126180747	.	+	.	ID=98aeb044-15e8-43e0-8f2f-8fba8b375d8e;Target=NG_017510.3 1 1309 -;assembly_bases_aln=1309;assembly_bases_seq=1309;bit_score=2437.18;blast_aligner=1;blast_score=1309;common_component=0;e_value=0;filter_score=0;for_remapping=2;gap_count=0;hsp_percent_coverage=100;matchable_bases=1309;matched_bases=1309;num_ident=1309;num_mismatch=0;pct_coverage=100;pct_coverage_hiqual=100;pct_identity_gap=100;pct_identity_gapopen_only=100;pct_identity_ungap=100;rank=1;weighted_identity=1;coverage=1.0;sequence_ID=1.0;extra_copy_number=0;copy_num_ID=98aeb044-15e8-43e0-8f2f-8fba8b375d8e_0
CM058242.1	Liftoff	pseudogene	126179539	126180647	.	-	.	ID=gene-Gm13983;Dbxref=GeneID:668859,MGI:MGI:3649280;Name=Gm13983;description=predicted gene 13983;gbkey=Gene;gene=Gm13983;gene_biotype=pseudogene;pseudo=true;coverage=1.0;sequence_ID=1.0;extra_copy_number=0;copy_num_ID=gene-Gm13983_0
CM058242.1	Liftoff	gene	126195291	126197818	.	+	.	ID=gene-Gm32684;Dbxref=GeneID:102635311,MGI:MGI:5591843;Name=Gm32684;description=predicted gene%2C 32684;gbkey=Gene;gene=Gm32684;gene_biotype=lncRNA;coverage=1.0;sequence_ID=1.0;extra_copy_number=0;copy_num_ID=gene-Gm32684_0
CM058242.1	Liftoff	lnc_RNA	126195291	126197818	.	+	.	ID=rna-XR_374913.3;Parent=gene-Gm32684;Dbxref=GeneID:102635311,GenBank:XR_374913.3,MGI:MGI:5591843;Name=XR_374913.3;gbkey=ncRNA;gene=Gm32684;model_evidence=Supporting evidence includes similarity to: 2 long SRA reads%2C and 100%25 coverage of the annotated genomic feature by RNAseq alignments%2C including 4 samples with support for all annotated introns;product=predicted gene%2C 32684;transcript_id=XR_374913.3;extra_copy_number=0
CM058242.1	Liftoff	exon	126195291	126195872	.	+	.	ID=exon-XR_374913.3-1;Parent=rna-XR_374913.3;Dbxref=GeneID:102635311,GenBank:XR_374913.3,MGI:MGI:5591843;gbkey=ncRNA;gene=Gm32684;product=predicted gene%2C 32684;transcript_id=XR_374913.3;extra_copy_number=0
CM058242.1	Liftoff	exon	126196530	126196640	.	+	.	ID=exon-XR_374913.3-2;Parent=rna-XR_374913.3;Dbxref=GeneID:102635311,GenBank:XR_374913.3,MGI:MGI:5591843;gbkey=ncRNA;gene=Gm32684;product=predicted gene%2C 32684;transcript_id=XR_374913.3;extra_copy_number=0
CM058242.1	Liftoff	exon	126197460	126197818	.	+	.	ID=exon-XR_374913.3-3;Parent=rna-XR_374913.3;Dbxref=GeneID:102635311,GenBank:XR_374913.3,MGI:MGI:5591843;gbkey=ncRNA;gene=Gm32684;product=predicted gene%2C 32684;transcript_id=XR_374913.3;extra_copy_number=0
CM058242.1	Liftoff	match	126195723	126196131	.	+	.	ID=f435785f-e729-4689-8e29-427a89a758d4;Target=NG_150377.1 1 409 +;assembly_bases_aln=409;assembly_bases_seq=409;bit_score=762.209;blast_aligner=1;blast_score=409;common_component=0;e_value=0;filter_score=0;for_remapping=2;gap_count=0;hsp_percent_coverage=100;matchable_bases=409;matched_bases=409;num_ident=409;num_mismatch=0;pct_coverage=100;pct_coverage_hiqual=100;pct_identity_gap=100;pct_identity_gapopen_only=100;pct_identity_ungap=100;rank=1;weighted_identity=1;coverage=1.0;sequence_ID=1.0;extra_copy_number=0;copy_num_ID=f435785f-e729-4689-8e29-427a89a758d4_0
CM058242.1	Liftoff	enhancer	126195823	126196031	.	.	.	ID=id-GeneID:128924620;Dbxref=GeneID:128924620;Note=cis-regulatory module chr2:118325145-118325353 (MGSCv37/mm9 assembly coordinates);experiment=EXISTENCE:reporter gene assay evidence [ECO:0000049][PMID:25872643];function=activates a minimal SCP1 promoter by CapStarr-seq with strong activity in P5424 T cells {active_cell/tissue: P5424 T cell};gbkey=regulatory;regulatory_class=enhancer;coverage=1.0;sequence_ID=1.0;extra_copy_number=0;copy_num_ID=id-GeneID:128924620_0
CM058242.1	Liftoff	biological_region	126195823	126196031	.	+	.	ID=id-GeneID:128924620-2;Dbxref=GeneID:128924620;Name=biological region;gbkey=Region;standard_name=CapStarr-seq enhancer MGSCv37_chr2:118325145-118325353;coverage=1.0;sequence_ID=1.0;extra_copy_number=0;copy_num_ID=id-GeneID:128924620-2_0
CM058242.1	Liftoff	match	126195962	126196442	.	+	.	ID=ad65cfd0-7cc1-4479-97d2-f49f583b9a4e;Target=NG_150378.1 1 481 +;assembly_bases_aln=481;assembly_bases_seq=481;bit_score=896.207;blast_aligner=1;blast_score=481;common_component=0;e_value=0;filter_score=0;for_remapping=2;gap_count=0;hsp_percent_coverage=100;matchable_bases=481;matched_bases=481;num_ident=481;num_mismatch=0;pct_coverage=100;pct_coverage_hiqual=100;pct_identity_gap=100;pct_identity_gapopen_only=100;pct_identity_ungap=100;rank=1;weighted_identity=1;coverage=1.0;sequence_ID=1.0;extra_copy_number=0;copy_num_ID=ad65cfd0-7cc1-4479-97d2-f49f583b9a4e_0
CM058242.1	Liftoff	enhancer	126196062	126196342	.	.	.	ID=id-GeneID:128924621;Dbxref=GeneID:128924621;Note=cis-regulatory module chr2:118325384-118325664 (MGSCv37/mm9 assembly coordinates);experiment=EXISTENCE:reporter gene assay evidence [ECO:0000049][PMID:25872643];function=activates a minimal SCP1 promoter by CapStarr-seq with strong activity in P5424 T cells and weak activity in NIH3T3 fibroblasts {active_cell/tissue: P5424 T cell | NIH3T3};gbkey=regulatory;regulatory_class=enhancer;coverage=1.0;sequence_ID=1.0;extra_copy_number=0;copy_num_ID=id-GeneID:128924621_0
CM058242.1	Liftoff	biological_region	126196062	126196342	.	+	.	ID=id-GeneID:128924621-2;Dbxref=GeneID:128924621;Name=biological region;gbkey=Region;standard_name=CapStarr-seq enhancer MGSCv37_chr2:118325384-118325664;coverage=1.0;sequence_ID=1.0;extra_copy_number=0;copy_num_ID=id-GeneID:128924621-2_0
CM058242.1	Liftoff	gene	126225822	126251870	.	-	.	ID=gene-Bmf;Dbxref=GeneID:171543,MGI:MGI:2176433;Name=Bmf;description=BCL2 modifying factor;gbkey=Gene;gene=Bmf;gene_biotype=protein_coding;coverage=1.0;sequence_ID=1.0;valid_ORFs=6;extra_copy_number=0;copy_num_ID=gene-Bmf_0
CM058242.1	Liftoff	mRNA	126225822	126244670	.	-	.	ID=rna-NM_001311140.2;Parent=gene-Bmf;Dbxref=GeneID:171543,GenBank:NM_001311140.2,MGI:MGI:2176433;Name=NM_001311140.2;gbkey=mRNA;gene=Bmf;product=BCL2 modifying factor%2C transcript variant 2;transcript_id=NM_001311140.2;matches_ref_protein=True;valid_ORF=True;extra_copy_number=0
CM058242.1	Liftoff	exon	126225822	126229724	.	-	.	ID=exon-NM_001311140.2-4;Parent=rna-NM_001311140.2;Dbxref=GeneID:171543,GenBank:NM_001311140.2,MGI:MGI:2176433;gbkey=mRNA;gene=Bmf;product=BCL2 modifying factor%2C transcript variant 2;transcript_id=NM_001311140.2;extra_copy_number=0
CM058242.1	Liftoff	exon	126242153	126242316	.	-	.	ID=exon-NM_001311140.2-3;Parent=rna-NM_001311140.2;Dbxref=GeneID:171543,GenBank:NM_001311140.2,MGI:MGI:2176433;gbkey=mRNA;gene=Bmf;product=BCL2 modifying factor%2C transcript variant 2;transcript_id=NM_001311140.2;extra_copy_number=0
CM058242.1	Liftoff	exon	126243787	126244083	.	-	.	ID=exon-NM_001311140.2-2;Parent=rna-NM_001311140.2;Dbxref=GeneID:171543,GenBank:NM_001311140.2,MGI:MGI:2176433;gbkey=mRNA;gene=Bmf;product=BCL2 modifying factor%2C transcript variant 2;transcript_id=NM_001311140.2;extra_copy_number=0
CM058242.1	Liftoff	exon	126244442	126244670	.	-	.	ID=exon-NM_001311140.2-1;Parent=rna-NM_001311140.2;Dbxref=GeneID:171543,GenBank:NM_001311140.2,MGI:MGI:2176433;gbkey=mRNA;gene=Bmf;product=BCL2 modifying factor%2C transcript variant 2;transcript_id=NM_001311140.2;extra_copy_number=0
CM058242.1	Liftoff	CDS	126229623	126229724	.	-	.	ID=cds-NP_001298069.1;Parent=rna-NM_001311140.2;Dbxref=CCDS:CCDS79835.1,GeneID:171543,GenBank:NP_001298069.1,MGI:MGI:2176433;Name=NP_001298069.1;Note=isoform 2 is encoded by transcript variant 2;gbkey=CDS;gene=Bmf;product=bcl-2-modifying factor isoform 2;protein_id=NP_001298069.1;extra_copy_number=0
CM058242.1	Liftoff	CDS	126242153	126242316	.	-	.	ID=cds-NP_001298069.1;Parent=rna-NM_001311140.2;Dbxref=CCDS:CCDS79835.1,GeneID:171543,GenBank:NP_001298069.1,MGI:MGI:2176433;Name=NP_001298069.1;Note=isoform 2 is encoded by transcript variant 2;gbkey=CDS;gene=Bmf;product=bcl-2-modifying factor isoform 2;protein_id=NP_001298069.1;extra_copy_number=0
CM058242.1	Liftoff	CDS	126243787	126244083	.	-	.	ID=cds-NP_001298069.1;Parent=rna-NM_001311140.2;Dbxref=CCDS:CCDS79835.1,GeneID:171543,GenBank:NP_001298069.1,MGI:MGI:2176433;Name=NP_001298069.1;Note=isoform 2 is encoded by transcript variant 2;gbkey=CDS;gene=Bmf;product=bcl-2-modifying factor isoform 2;protein_id=NP_001298069.1;extra_copy_number=0
CM058242.1	Liftoff	CDS	126244442	126244451	.	-	.	ID=cds-NP_001298069.1;Parent=rna-NM_001311140.2;Dbxref=CCDS:CCDS79835.1,GeneID:171543,GenBank:NP_001298069.1,MGI:MGI:2176433;Name=NP_001298069.1;Note=isoform 2 is encoded by transcript variant 2;gbkey=CDS;gene=Bmf;product=bcl-2-modifying factor isoform 2;protein_id=NP_001298069.1;extra_copy_number=0
CM058242.1	Liftoff	mRNA	126225822	126244670	.	-	.	ID=rna-NM_001331221.1;Parent=gene-Bmf;Dbxref=GeneID:171543,GenBank:NM_001331221.1,MGI:MGI:2176433;Name=NM_001331221.1;gbkey=mRNA;gene=Bmf;product=BCL2 modifying factor%2C transcript variant 3;transcript_id=NM_001331221.1;matches_ref_protein=True;valid_ORF=True;extra_copy_number=0
CM058242.1	Liftoff	exon	126225822	126229724	.	-	.	ID=exon-NM_001331221.1-4;Parent=rna-NM_001331221.1;Dbxref=GeneID:171543,GenBank:NM_001331221.1,MGI:MGI:2176433;gbkey=mRNA;gene=Bmf;product=BCL2 modifying factor%2C transcript variant 3;transcript_id=NM_001331221.1;extra_copy_number=0
CM058242.1	Liftoff	exon	126242153	126242316	.	-	.	ID=exon-NM_001331221.1-3;Parent=rna-NM_001331221.1;Dbxref=GeneID:171543,GenBank:NM_001331221.1,MGI:MGI:2176433;gbkey=mRNA;gene=Bmf;product=BCL2 modifying factor%2C transcript variant 3;transcript_id=NM_001331221.1;extra_copy_number=0
CM058242.1	Liftoff	exon	126243787	126244083	.	-	.	ID=exon-NM_001331221.1-2;Parent=rna-NM_001331221.1;Dbxref=GeneID:171543,GenBank:NM_001331221.1,MGI:MGI:2176433;gbkey=mRNA;gene=Bmf;product=BCL2 modifying factor%2C transcript variant 3;transcript_id=NM_001331221.1;extra_copy_number=0
CM058242.1	Liftoff	exon	126244567	126244670	.	-	.	ID=exon-NM_001331221.1-1;Parent=rna-NM_001331221.1;Dbxref=GeneID:171543,GenBank:NM_001331221.1,MGI:MGI:2176433;gbkey=mRNA;gene=Bmf;product=BCL2 modifying factor%2C transcript variant 3;transcript_id=NM_001331221.1;extra_copy_number=0
CM058242.1	Liftoff	CDS	126229623	126229724	.	-	.	ID=cds-NP_001318150.1;Parent=rna-NM_001331221.1;Dbxref=CCDS:CCDS89538.1,GeneID:171543,GenBank:NP_001318150.1,MGI:MGI:2176433;Name=NP_001318150.1;Note=isoform 3 is encoded by transcript variant 3;gbkey=CDS;gene=Bmf;product=bcl-2-modifying factor isoform 3;protein_id=NP_001318150.1;extra_copy_number=0
CM058242.1	Liftoff	CDS	126242153	126242316	.	-	.	ID=cds-NP_001318150.1;Parent=rna-NM_001331221.1;Dbxref=CCDS:CCDS89538.1,GeneID:171543,GenBank:NP_001318150.1,MGI:MGI:2176433;Name=NP_001318150.1;Note=isoform 3 is encoded by transcript variant 3;gbkey=CDS;gene=Bmf;product=bcl-2-modifying factor isoform 3;protein_id=NP_001318150.1;extra_copy_number=0
CM058242.1	Liftoff	CDS	126243787	126244078	.	-	.	ID=cds-NP_001318150.1;Parent=rna-NM_001331221.1;Dbxref=CCDS:CCDS89538.1,GeneID:171543,GenBank:NP_001318150.1,MGI:MGI:2176433;Name=NP_001318150.1;Note=isoform 3 is encoded by transcript variant 3;gbkey=CDS;gene=Bmf;product=bcl-2-modifying factor isoform 3;protein_id=NP_001318150.1;extra_copy_number=0
CM058242.1	Liftoff	mRNA	126225822	126246757	.	-	.	ID=rna-NM_138313.4;Parent=gene-Bmf;Dbxref=GeneID:171543,GenBank:NM_138313.4,MGI:MGI:2176433;Name=NM_138313.4;gbkey=mRNA;gene=Bmf;product=BCL2 modifying factor%2C transcript variant 1;tag=RefSeq Select;transcript_id=NM_138313.4;matches_ref_protein=True;valid_ORF=True;extra_copy_number=0
CM058242.1	Liftoff	exon	126225822	126229724	.	-	.	ID=exon-NM_138313.4-5;Parent=rna-NM_138313.4;Dbxref=GeneID:171543,GenBank:NM_138313.4,MGI:MGI:2176433;gbkey=mRNA;gene=Bmf;product=BCL2 modifying factor%2C transcript variant 1;tag=RefSeq Select;transcript_id=NM_138313.4;extra_copy_number=0
CM058242.1	Liftoff	exon	126242153	126242316	.	-	.	ID=exon-NM_138313.4-4;Parent=rna-NM_138313.4;Dbxref=GeneID:171543,GenBank:NM_138313.4,MGI:MGI:2176433;gbkey=mRNA;gene=Bmf;product=BCL2 modifying factor%2C transcript variant 1;tag=RefSeq Select;transcript_id=NM_138313.4;extra_copy_number=0
CM058242.1	Liftoff	exon	126243787	126244083	.	-	.	ID=exon-NM_138313.4-3;Parent=rna-NM_138313.4;Dbxref=GeneID:171543,GenBank:NM_138313.4,MGI:MGI:2176433;gbkey=mRNA;gene=Bmf;product=BCL2 modifying factor%2C transcript variant 1;tag=RefSeq Select;transcript_id=NM_138313.4;extra_copy_number=0
CM058242.1	Liftoff	exon	126246112	126246241	.	-	.	ID=exon-NM_138313.4-2;Parent=rna-NM_138313.4;Dbxref=GeneID:171543,GenBank:NM_138313.4,MGI:MGI:2176433;gbkey=mRNA;gene=Bmf;product=BCL2 modifying factor%2C transcript variant 1;tag=RefSeq Select;transcript_id=NM_138313.4;extra_copy_number=0
CM058242.1	Liftoff	exon	126246611	126246757	.	-	.	ID=exon-NM_138313.4-1;Parent=rna-NM_138313.4;Dbxref=GeneID:171543,GenBank:NM_138313.4,MGI:MGI:2176433;gbkey=mRNA;gene=Bmf;product=BCL2 modifying factor%2C transcript variant 1;tag=RefSeq Select;transcript_id=NM_138313.4;extra_copy_number=0
CM058242.1	Liftoff	CDS	126229623	126229724	.	-	.	ID=cds-NP_612186.2;Parent=rna-NM_138313.4;Dbxref=CCDS:CCDS16578.1,GeneID:171543,GenBank:NP_612186.2,MGI:MGI:2176433;Name=NP_612186.2;Note=isoform 1 is encoded by transcript variant 1;gbkey=CDS;gene=Bmf;product=bcl-2-modifying factor isoform 1;protein_id=NP_612186.2;tag=RefSeq Select;extra_copy_number=0
CM058242.1	Liftoff	CDS	126242153	126242316	.	-	.	ID=cds-NP_612186.2;Parent=rna-NM_138313.4;Dbxref=CCDS:CCDS16578.1,GeneID:171543,GenBank:NP_612186.2,MGI:MGI:2176433;Name=NP_612186.2;Note=isoform 1 is encoded by transcript variant 1;gbkey=CDS;gene=Bmf;product=bcl-2-modifying factor isoform 1;protein_id=NP_612186.2;tag=RefSeq Select;extra_copy_number=0
CM058242.1	Liftoff	CDS	126243787	126244083	.	-	.	ID=cds-NP_612186.2;Parent=rna-NM_138313.4;Dbxref=CCDS:CCDS16578.1,GeneID:171543,GenBank:NP_612186.2,MGI:MGI:2176433;Name=NP_612186.2;Note=isoform 1 is encoded by transcript variant 1;gbkey=CDS;gene=Bmf;product=bcl-2-modifying factor isoform 1;protein_id=NP_612186.2;tag=RefSeq Select;extra_copy_number=0
CM058242.1	Liftoff	CDS	126246112	126246241	.	-	.	ID=cds-NP_612186.2;Parent=rna-NM_138313.4;Dbxref=CCDS:CCDS16578.1,GeneID:171543,GenBank:NP_612186.2,MGI:MGI:2176433;Name=NP_612186.2;Note=isoform 1 is encoded by transcript variant 1;gbkey=CDS;gene=Bmf;product=bcl-2-modifying factor isoform 1;protein_id=NP_612186.2;tag=RefSeq Select;extra_copy_number=0
CM058242.1	Liftoff	CDS	126246611	126246733	.	-	.	ID=cds-NP_612186.2;Parent=rna-NM_138313.4;Dbxref=CCDS:CCDS16578.1,GeneID:171543,GenBank:NP_612186.2,MGI:MGI:2176433;Name=NP_612186.2;Note=isoform 1 is encoded by transcript variant 1;gbkey=CDS;gene=Bmf;product=bcl-2-modifying factor isoform 1;protein_id=NP_612186.2;tag=RefSeq Select;extra_copy_number=0
CM058242.1	Liftoff	mRNA	126225822	126246746	.	-	.	ID=rna-XM_006498855.2;Parent=gene-Bmf;Dbxref=GeneID:171543,GenBank:XM_006498855.2,MGI:MGI:2176433;Name=XM_006498855.2;gbkey=mRNA;gene=Bmf;model_evidence=Supporting evidence includes similarity to: 2 mRNAs%2C 13 ESTs%2C 8 Proteins%2C 134 long SRA reads%2C and 99%25 coverage of the annotated genomic feature by RNAseq alignments%2C including 18 samples with support for all annotated introns;product=BCL2 modifying factor%2C transcript variant X3;transcript_id=XM_006498855.2;matches_ref_protein=True;valid_ORF=True;extra_copy_number=0
CM058242.1	Liftoff	exon	126225822	126229724	.	-	.	ID=exon-XM_006498855.2-6;Parent=rna-XM_006498855.2;Dbxref=GeneID:171543,GenBank:XM_006498855.2,MGI:MGI:2176433;gbkey=mRNA;gene=Bmf;product=BCL2 modifying factor%2C transcript variant X3;transcript_id=XM_006498855.2;extra_copy_number=0
CM058242.1	Liftoff	exon	126242153	126242316	.	-	.	ID=exon-XM_006498855.2-5;Parent=rna-XM_006498855.2;Dbxref=GeneID:171543,GenBank:XM_006498855.2,MGI:MGI:2176433;gbkey=mRNA;gene=Bmf;product=BCL2 modifying factor%2C transcript variant X3;transcript_id=XM_006498855.2;extra_copy_number=0
CM058242.1	Liftoff	exon	126243787	126244083	.	-	.	ID=exon-XM_006498855.2-4;Parent=rna-XM_006498855.2;Dbxref=GeneID:171543,GenBank:XM_006498855.2,MGI:MGI:2176433;gbkey=mRNA;gene=Bmf;product=BCL2 modifying factor%2C transcript variant X3;transcript_id=XM_006498855.2;extra_copy_number=0
CM058242.1	Liftoff	exon	126244365	126244441	.	-	.	ID=exon-XM_006498855.2-3;Parent=rna-XM_006498855.2;Dbxref=GeneID:171543,GenBank:XM_006498855.2,MGI:MGI:2176433;gbkey=mRNA;gene=Bmf;product=BCL2 modifying factor%2C transcript variant X3;transcript_id=XM_006498855.2;extra_copy_number=0
CM058242.1	Liftoff	exon	126246112	126246241	.	-	.	ID=exon-XM_006498855.2-2;Parent=rna-XM_006498855.2;Dbxref=GeneID:171543,GenBank:XM_006498855.2,MGI:MGI:2176433;gbkey=mRNA;gene=Bmf;product=BCL2 modifying factor%2C transcript variant X3;transcript_id=XM_006498855.2;extra_copy_number=0
CM058242.1	Liftoff	exon	126246611	126246746	.	-	.	ID=exon-XM_006498855.2-1;Parent=rna-XM_006498855.2;Dbxref=GeneID:171543,GenBank:XM_006498855.2,MGI:MGI:2176433;gbkey=mRNA;gene=Bmf;product=BCL2 modifying factor%2C transcript variant X3;transcript_id=XM_006498855.2;extra_copy_number=0
CM058242.1	Liftoff	CDS	126229623	126229724	.	-	.	ID=cds-XP_006498918.1;Parent=rna-XM_006498855.2;Dbxref=GeneID:171543,GenBank:XP_006498918.1,MGI:MGI:2176433;Name=XP_006498918.1;gbkey=CDS;gene=Bmf;product=bcl-2-modifying factor isoform X2;protein_id=XP_006498918.1;extra_copy_number=0
CM058242.1	Liftoff	CDS	126242153	126242316	.	-	.	ID=cds-XP_006498918.1;Parent=rna-XM_006498855.2;Dbxref=GeneID:171543,GenBank:XP_006498918.1,MGI:MGI:2176433;Name=XP_006498918.1;gbkey=CDS;gene=Bmf;product=bcl-2-modifying factor isoform X2;protein_id=XP_006498918.1;extra_copy_number=0
CM058242.1	Liftoff	CDS	126243787	126244078	.	-	.	ID=cds-XP_006498918.1;Parent=rna-XM_006498855.2;Dbxref=GeneID:171543,GenBank:XP_006498918.1,MGI:MGI:2176433;Name=XP_006498918.1;gbkey=CDS;gene=Bmf;product=bcl-2-modifying factor isoform X2;protein_id=XP_006498918.1;extra_copy_number=0
CM058242.1	Liftoff	mRNA	126225822	126251870	.	-	.	ID=rna-XM_036158999.1;Parent=gene-Bmf;Dbxref=GeneID:171543,GenBank:XM_036158999.1,MGI:MGI:2176433;Name=XM_036158999.1;gbkey=mRNA;gene=Bmf;model_evidence=Supporting evidence includes similarity to: 2 mRNAs%2C 11 ESTs%2C 8 Proteins%2C 137 long SRA reads%2C and 100%25 coverage of the annotated genomic feature by RNAseq alignments%2C including 2 samples with support for all annotated introns;product=BCL2 modifying factor%2C transcript variant X1;transcript_id=XM_036158999.1;matches_ref_protein=True;valid_ORF=True;extra_copy_number=0
CM058242.1	Liftoff	exon	126225822	126229724	.	-	.	ID=exon-XM_036158999.1-6;Parent=rna-XM_036158999.1;Dbxref=GeneID:171543,GenBank:XM_036158999.1,MGI:MGI:2176433;gbkey=mRNA;gene=Bmf;product=BCL2 modifying factor%2C transcript variant X1;transcript_id=XM_036158999.1;extra_copy_number=0
CM058242.1	Liftoff	exon	126242153	126242316	.	-	.	ID=exon-XM_036158999.1-5;Parent=rna-XM_036158999.1;Dbxref=GeneID:171543,GenBank:XM_036158999.1,MGI:MGI:2176433;gbkey=mRNA;gene=Bmf;product=BCL2 modifying factor%2C transcript variant X1;transcript_id=XM_036158999.1;extra_copy_number=0
CM058242.1	Liftoff	exon	126243787	126244083	.	-	.	ID=exon-XM_036158999.1-4;Parent=rna-XM_036158999.1;Dbxref=GeneID:171543,GenBank:XM_036158999.1,MGI:MGI:2176433;gbkey=mRNA;gene=Bmf;product=BCL2 modifying factor%2C transcript variant X1;transcript_id=XM_036158999.1;extra_copy_number=0
CM058242.1	Liftoff	exon	126246112	126246241	.	-	.	ID=exon-XM_036158999.1-3;Parent=rna-XM_036158999.1;Dbxref=GeneID:171543,GenBank:XM_036158999.1,MGI:MGI:2176433;gbkey=mRNA;gene=Bmf;product=BCL2 modifying factor%2C transcript variant X1;transcript_id=XM_036158999.1;extra_copy_number=0
CM058242.1	Liftoff	exon	126249606	126249889	.	-	.	ID=exon-XM_036158999.1-2;Parent=rna-XM_036158999.1;Dbxref=GeneID:171543,GenBank:XM_036158999.1,MGI:MGI:2176433;gbkey=mRNA;gene=Bmf;product=BCL2 modifying factor%2C transcript variant X1;transcript_id=XM_036158999.1;extra_copy_number=0
CM058242.1	Liftoff	exon	126251724	126251870	.	-	.	ID=exon-XM_036158999.1-1;Parent=rna-XM_036158999.1;Dbxref=GeneID:171543,GenBank:XM_036158999.1,MGI:MGI:2176433;gbkey=mRNA;gene=Bmf;product=BCL2 modifying factor%2C transcript variant X1;transcript_id=XM_036158999.1;extra_copy_number=0
CM058242.1	Liftoff	CDS	126229623	126229724	.	-	.	ID=cds-XP_036014892.1;Parent=rna-XM_036158999.1;Dbxref=GeneID:171543,GenBank:XP_036014892.1,MGI:MGI:2176433;Name=XP_036014892.1;gbkey=CDS;gene=Bmf;product=bcl-2-modifying factor isoform X1;protein_id=XP_036014892.1;extra_copy_number=0
CM058242.1	Liftoff	CDS	126242153	126242316	.	-	.	ID=cds-XP_036014892.1;Parent=rna-XM_036158999.1;Dbxref=GeneID:171543,GenBank:XP_036014892.1,MGI:MGI:2176433;Name=XP_036014892.1;gbkey=CDS;gene=Bmf;product=bcl-2-modifying factor isoform X1;protein_id=XP_036014892.1;extra_copy_number=0
CM058242.1	Liftoff	CDS	126243787	126244083	.	-	.	ID=cds-XP_036014892.1;Parent=rna-XM_036158999.1;Dbxref=GeneID:171543,GenBank:XP_036014892.1,MGI:MGI:2176433;Name=XP_036014892.1;gbkey=CDS;gene=Bmf;product=bcl-2-modifying factor isoform X1;protein_id=XP_036014892.1;extra_copy_number=0
CM058242.1	Liftoff	CDS	126246112	126246241	.	-	.	ID=cds-XP_036014892.1;Parent=rna-XM_036158999.1;Dbxref=GeneID:171543,GenBank:XP_036014892.1,MGI:MGI:2176433;Name=XP_036014892.1;gbkey=CDS;gene=Bmf;product=bcl-2-modifying factor isoform X1;protein_id=XP_036014892.1;extra_copy_number=0
CM058242.1	Liftoff	CDS	126249606	126249701	.	-	.	ID=cds-XP_036014892.1;Parent=rna-XM_036158999.1;Dbxref=GeneID:171543,GenBank:XP_036014892.1,MGI:MGI:2176433;Name=XP_036014892.1;gbkey=CDS;gene=Bmf;product=bcl-2-modifying factor isoform X1;protein_id=XP_036014892.1;extra_copy_number=0
CM058242.1	Liftoff	mRNA	126225822	126246586	.	-	.	ID=rna-XM_036159004.1;Parent=gene-Bmf;Dbxref=GeneID:171543,GenBank:XM_036159004.1,MGI:MGI:2176433;Name=XM_036159004.1;gbkey=mRNA;gene=Bmf;model_evidence=Supporting evidence includes similarity to: 2 mRNAs%2C 11 ESTs%2C 8 Proteins%2C 136 long SRA reads%2C and 100%25 coverage of the annotated genomic feature by RNAseq alignments%2C including 17 samples with support for all annotated introns;product=BCL2 modifying factor%2C transcript variant X2;transcript_id=XM_036159004.1;matches_ref_protein=True;valid_ORF=True;extra_copy_number=0
CM058242.1	Liftoff	exon	126225822	126229724	.	-	.	ID=exon-XM_036159004.1-5;Parent=rna-XM_036159004.1;Dbxref=GeneID:171543,GenBank:XM_036159004.1,MGI:MGI:2176433;gbkey=mRNA;gene=Bmf;product=BCL2 modifying factor%2C transcript variant X2;transcript_id=XM_036159004.1;extra_copy_number=0
CM058242.1	Liftoff	exon	126242153	126242316	.	-	.	ID=exon-XM_036159004.1-4;Parent=rna-XM_036159004.1;Dbxref=GeneID:171543,GenBank:XM_036159004.1,MGI:MGI:2176433;gbkey=mRNA;gene=Bmf;product=BCL2 modifying factor%2C transcript variant X2;transcript_id=XM_036159004.1;extra_copy_number=0
CM058242.1	Liftoff	exon	126243787	126244083	.	-	.	ID=exon-XM_036159004.1-3;Parent=rna-XM_036159004.1;Dbxref=GeneID:171543,GenBank:XM_036159004.1,MGI:MGI:2176433;gbkey=mRNA;gene=Bmf;product=BCL2 modifying factor%2C transcript variant X2;transcript_id=XM_036159004.1;extra_copy_number=0
CM058242.1	Liftoff	exon	126246112	126246241	.	-	.	ID=exon-XM_036159004.1-2;Parent=rna-XM_036159004.1;Dbxref=GeneID:171543,GenBank:XM_036159004.1,MGI:MGI:2176433;gbkey=mRNA;gene=Bmf;product=BCL2 modifying factor%2C transcript variant X2;transcript_id=XM_036159004.1;extra_copy_number=0
CM058242.1	Liftoff	exon	126246375	126246586	.	-	.	ID=exon-XM_036159004.1-1;Parent=rna-XM_036159004.1;Dbxref=GeneID:171543,GenBank:XM_036159004.1,MGI:MGI:2176433;gbkey=mRNA;gene=Bmf;product=BCL2 modifying factor%2C transcript variant X2;transcript_id=XM_036159004.1;extra_copy_number=0
CM058242.1	Liftoff	CDS	126229623	126229724	.	-	.	ID=cds-XP_036014897.1;Parent=rna-XM_036159004.1;Dbxref=GeneID:171543,GenBank:XP_036014897.1,MGI:MGI:2176433;Name=XP_036014897.1;gbkey=CDS;gene=Bmf;product=bcl-2-modifying factor isoform X2;protein_id=XP_036014897.1;extra_copy_number=0
CM058242.1	Liftoff	CDS	126242153	126242316	.	-	.	ID=cds-XP_036014897.1;Parent=rna-XM_036159004.1;Dbxref=GeneID:171543,GenBank:XP_036014897.1,MGI:MGI:2176433;Name=XP_036014897.1;gbkey=CDS;gene=Bmf;product=bcl-2-modifying factor isoform X2;protein_id=XP_036014897.1;extra_copy_number=0
CM058242.1	Liftoff	CDS	126243787	126244078	.	-	.	ID=cds-XP_036014897.1;Parent=rna-XM_036159004.1;Dbxref=GeneID:171543,GenBank:XP_036014897.1,MGI:MGI:2176433;Name=XP_036014897.1;gbkey=CDS;gene=Bmf;product=bcl-2-modifying factor isoform X2;protein_id=XP_036014897.1;extra_copy_number=0
CM058242.1	Liftoff	transcript	126225822	126241658	.	-	.	ID=rna-NR_138603.1;Parent=gene-Bmf;Dbxref=GeneID:171543,GenBank:NR_138603.1,MGI:MGI:2176433;Name=NR_138603.1;gbkey=misc_RNA;gene=Bmf;product=BCL2 modifying factor%2C transcript variant 4;transcript_id=NR_138603.1;extra_copy_number=0
CM058242.1	Liftoff	exon	126225822	126229724	.	-	.	ID=exon-NR_138603.1-2;Parent=rna-NR_138603.1;Dbxref=GeneID:171543,GenBank:NR_138603.1,MGI:MGI:2176433;gbkey=misc_RNA;gene=Bmf;product=BCL2 modifying factor%2C transcript variant 4;transcript_id=NR_138603.1;extra_copy_number=0
CM058242.1	Liftoff	exon	126241440	126241658	.	-	.	ID=exon-NR_138603.1-1;Parent=rna-NR_138603.1;Dbxref=GeneID:171543,GenBank:NR_138603.1,MGI:MGI:2176433;gbkey=misc_RNA;gene=Bmf;product=BCL2 modifying factor%2C transcript variant 4;transcript_id=NR_138603.1;extra_copy_number=0
CM058242.1	Liftoff	match	126251312	126251749	.	+	.	ID=22ed1d3a-b124-4140-893c-cd92ef977c62;Target=NG_150379.1 1 438 +;assembly_bases_aln=438;assembly_bases_seq=438;bit_score=816.181;blast_aligner=1;blast_score=438;common_component=0;e_value=0;filter_score=0;for_remapping=2;gap_count=0;hsp_percent_coverage=100;matchable_bases=438;matched_bases=438;num_ident=438;num_mismatch=0;pct_coverage=100;pct_coverage_hiqual=100;pct_identity_gap=100;pct_identity_gapopen_only=100;pct_identity_ungap=100;rank=1;weighted_identity=1;coverage=1.0;sequence_ID=1.0;extra_copy_number=0;copy_num_ID=22ed1d3a-b124-4140-893c-cd92ef977c62_0
CM058242.1	Liftoff	enhancer	126251412	126251649	.	.	.	ID=id-GeneID:128924622;Dbxref=GeneID:128924622;Note=cis-regulatory module chr2:118380077-118380314 (MGSCv37/mm9 assembly coordinates);experiment=EXISTENCE:reporter gene assay evidence [ECO:0000049][PMID:25872643];function=activates a minimal SCP1 promoter by CapStarr-seq with weak activity in P5424 T cells and NIH3T3 fibroblasts {active_cell/tissue: P5424 T cell | NIH3T3};gbkey=regulatory;regulatory_class=enhancer;coverage=1.0;sequence_ID=1.0;extra_copy_number=0;copy_num_ID=id-GeneID:128924622_0
CM058242.1	Liftoff	biological_region	126251412	126251649	.	+	.	ID=id-GeneID:128924622-2;Dbxref=GeneID:128924622;Name=biological region;gbkey=Region;standard_name=CapStarr-seq enhancer MGSCv37_chr2:118380077-118380314;coverage=1.0;sequence_ID=1.0;extra_copy_number=0;copy_num_ID=id-GeneID:128924622-2_0
CM058242.1	Liftoff	match	126290996	126292381	.	+	.	ID=940b0ecd-dbd8-4d3a-8b1f-33012cbd1778;Target=NG_013329.2 1 1382 +;assembly_bases_aln=1382;assembly_bases_seq=1382;bit_score=2573.04;blast_aligner=1;blast_score=1382;common_component=0;e_value=0;filter_score=0;for_remapping=2;gap_count=0;hsp_percent_coverage=100;lxr_locAcc_currStat_120=1;matchable_bases=1382;matched_bases=1382;num_ident=1382;num_mismatch=0;pct_coverage=100;pct_coverage_hiqual=100;pct_identity_gap=100;pct_identity_gapopen_only=100;pct_identity_ungap=100;rank=1;weighted_identity=1;coverage=1.0;sequence_ID=0.997;extra_copy_number=0;copy_num_ID=940b0ecd-dbd8-4d3a-8b1f-33012cbd1778_0
CM058242.1	Liftoff	pseudogene	126291096	126292277	.	+	.	ID=gene-Gm14016;Dbxref=GeneID:640461,MGI:MGI:3650953;Name=Gm14016;description=predicted gene 14016;gbkey=Gene;gene=Gm14016;gene_biotype=pseudogene;pseudo=true;coverage=1.0;sequence_ID=1.0;extra_copy_number=0;copy_num_ID=gene-Gm14016_0
CM058242.1	Liftoff	gene	126295293	126338686	.	+	.	ID=gene-Bub1b;Dbxref=GeneID:12236,MGI:MGI:1333889;Name=Bub1b;description=BUB1B%2C mitotic checkpoint serine/threonine kinase;gbkey=Gene;gene=Bub1b;gene_biotype=protein_coding;gene_synonym=BUBR1;coverage=1.0;sequence_ID=1.0;valid_ORFs=2;extra_copy_number=0;copy_num_ID=gene-Bub1b_0
CM058242.1	Liftoff	mRNA	126295293	126338685	.	+	.	ID=rna-XM_006498622.4;Parent=gene-Bub1b;Dbxref=GeneID:12236,GenBank:XM_006498622.4,MGI:MGI:1333889;Name=XM_006498622.4;gbkey=mRNA;gene=Bub1b;model_evidence=Supporting evidence includes similarity to: 1 mRNA%2C 43 ESTs%2C 883 long SRA reads%2C and 100%25 coverage of the annotated genomic feature by RNAseq alignments%2C including 22 samples with support for all annotated introns;product=BUB1B%2C mitotic checkpoint serine/threonine kinase%2C transcript variant X1;transcript_id=XM_006498622.4;matches_ref_protein=True;valid_ORF=True;extra_copy_number=0
CM058242.1	Liftoff	exon	126295293	126295551	.	+	.	ID=exon-XM_006498622.4-1;Parent=rna-XM_006498622.4;Dbxref=GeneID:12236,GenBank:XM_006498622.4,MGI:MGI:1333889;gbkey=mRNA;gene=Bub1b;product=BUB1B%2C mitotic checkpoint serine/threonine kinase%2C transcript variant X1;transcript_id=XM_006498622.4;extra_copy_number=0
CM058242.1	Liftoff	exon	126297228	126297374	.	+	.	ID=exon-XM_006498622.4-2;Parent=rna-XM_006498622.4;Dbxref=GeneID:12236,GenBank:XM_006498622.4,MGI:MGI:1333889;gbkey=mRNA;gene=Bub1b;product=BUB1B%2C mitotic checkpoint serine/threonine kinase%2C transcript variant X1;transcript_id=XM_006498622.4;extra_copy_number=0
CM058242.1	Liftoff	exon	126302504	126302563	.	+	.	ID=exon-XM_006498622.4-3;Parent=rna-XM_006498622.4;Dbxref=GeneID:12236,GenBank:XM_006498622.4,MGI:MGI:1333889;gbkey=mRNA;gene=Bub1b;product=BUB1B%2C mitotic checkpoint serine/threonine kinase%2C transcript variant X1;transcript_id=XM_006498622.4;extra_copy_number=0
CM058242.1	Liftoff	exon	126303634	126303778	.	+	.	ID=exon-XM_006498622.4-4;Parent=rna-XM_006498622.4;Dbxref=GeneID:12236,GenBank:XM_006498622.4,MGI:MGI:1333889;gbkey=mRNA;gene=Bub1b;product=BUB1B%2C mitotic checkpoint serine/threonine kinase%2C transcript variant X1;transcript_id=XM_006498622.4;extra_copy_number=0
CM058242.1	Liftoff	exon	126306873	126307069	.	+	.	ID=exon-XM_006498622.4-5;Parent=rna-XM_006498622.4;Dbxref=GeneID:12236,GenBank:XM_006498622.4,MGI:MGI:1333889;gbkey=mRNA;gene=Bub1b;product=BUB1B%2C mitotic checkpoint serine/threonine kinase%2C transcript variant X1;transcript_id=XM_006498622.4;extra_copy_number=0
CM058242.1	Liftoff	exon	126309665	126309831	.	+	.	ID=exon-XM_006498622.4-6;Parent=rna-XM_006498622.4;Dbxref=GeneID:12236,GenBank:XM_006498622.4,MGI:MGI:1333889;gbkey=mRNA;gene=Bub1b;product=BUB1B%2C mitotic checkpoint serine/threonine kinase%2C transcript variant X1;transcript_id=XM_006498622.4;extra_copy_number=0
CM058242.1	Liftoff	exon	126312021	126312235	.	+	.	ID=exon-XM_006498622.4-7;Parent=rna-XM_006498622.4;Dbxref=GeneID:12236,GenBank:XM_006498622.4,MGI:MGI:1333889;gbkey=mRNA;gene=Bub1b;product=BUB1B%2C mitotic checkpoint serine/threonine kinase%2C transcript variant X1;transcript_id=XM_006498622.4;extra_copy_number=0
CM058242.1	Liftoff	exon	126312534	126312625	.	+	.	ID=exon-XM_006498622.4-8;Parent=rna-XM_006498622.4;Dbxref=GeneID:12236,GenBank:XM_006498622.4,MGI:MGI:1333889;gbkey=mRNA;gene=Bub1b;product=BUB1B%2C mitotic checkpoint serine/threonine kinase%2C transcript variant X1;transcript_id=XM_006498622.4;extra_copy_number=0
CM058242.1	Liftoff	exon	126314796	126315025	.	+	.	ID=exon-XM_006498622.4-9;Parent=rna-XM_006498622.4;Dbxref=GeneID:12236,GenBank:XM_006498622.4,MGI:MGI:1333889;gbkey=mRNA;gene=Bub1b;product=BUB1B%2C mitotic checkpoint serine/threonine kinase%2C transcript variant X1;transcript_id=XM_006498622.4;extra_copy_number=0
CM058242.1	Liftoff	exon	126319227	126319339	.	+	.	ID=exon-XM_006498622.4-10;Parent=rna-XM_006498622.4;Dbxref=GeneID:12236,GenBank:XM_006498622.4,MGI:MGI:1333889;gbkey=mRNA;gene=Bub1b;product=BUB1B%2C mitotic checkpoint serine/threonine kinase%2C transcript variant X1;transcript_id=XM_006498622.4;extra_copy_number=0
CM058242.1	Liftoff	exon	126320159	126320277	.	+	.	ID=exon-XM_006498622.4-11;Parent=rna-XM_006498622.4;Dbxref=GeneID:12236,GenBank:XM_006498622.4,MGI:MGI:1333889;gbkey=mRNA;gene=Bub1b;product=BUB1B%2C mitotic checkpoint serine/threonine kinase%2C transcript variant X1;transcript_id=XM_006498622.4;extra_copy_number=0
CM058242.1	Liftoff	exon	126321373	126321422	.	+	.	ID=exon-XM_006498622.4-12;Parent=rna-XM_006498622.4;Dbxref=GeneID:12236,GenBank:XM_006498622.4,MGI:MGI:1333889;gbkey=mRNA;gene=Bub1b;product=BUB1B%2C mitotic checkpoint serine/threonine kinase%2C transcript variant X1;transcript_id=XM_006498622.4;extra_copy_number=0
CM058242.1	Liftoff	exon	126323115	126323172	.	+	.	ID=exon-XM_006498622.4-13;Parent=rna-XM_006498622.4;Dbxref=GeneID:12236,GenBank:XM_006498622.4,MGI:MGI:1333889;gbkey=mRNA;gene=Bub1b;product=BUB1B%2C mitotic checkpoint serine/threonine kinase%2C transcript variant X1;transcript_id=XM_006498622.4;extra_copy_number=0
CM058242.1	Liftoff	exon	126323945	126324053	.	+	.	ID=exon-XM_006498622.4-14;Parent=rna-XM_006498622.4;Dbxref=GeneID:12236,GenBank:XM_006498622.4,MGI:MGI:1333889;gbkey=mRNA;gene=Bub1b;product=BUB1B%2C mitotic checkpoint serine/threonine kinase%2C transcript variant X1;transcript_id=XM_006498622.4;extra_copy_number=0
CM058242.1	Liftoff	exon	126326995	126327257	.	+	.	ID=exon-XM_006498622.4-15;Parent=rna-XM_006498622.4;Dbxref=GeneID:12236,GenBank:XM_006498622.4,MGI:MGI:1333889;gbkey=mRNA;gene=Bub1b;product=BUB1B%2C mitotic checkpoint serine/threonine kinase%2C transcript variant X1;transcript_id=XM_006498622.4;extra_copy_number=0
CM058242.1	Liftoff	exon	126328037	126328170	.	+	.	ID=exon-XM_006498622.4-16;Parent=rna-XM_006498622.4;Dbxref=GeneID:12236,GenBank:XM_006498622.4,MGI:MGI:1333889;gbkey=mRNA;gene=Bub1b;product=BUB1B%2C mitotic checkpoint serine/threonine kinase%2C transcript variant X1;transcript_id=XM_006498622.4;extra_copy_number=0
CM058242.1	Liftoff	exon	126328853	126328993	.	+	.	ID=exon-XM_006498622.4-17;Parent=rna-XM_006498622.4;Dbxref=GeneID:12236,GenBank:XM_006498622.4,MGI:MGI:1333889;gbkey=mRNA;gene=Bub1b;product=BUB1B%2C mitotic checkpoint serine/threonine kinase%2C transcript variant X1;transcript_id=XM_006498622.4;extra_copy_number=0
CM058242.1	Liftoff	exon	126329505	126329605	.	+	.	ID=exon-XM_006498622.4-18;Parent=rna-XM_006498622.4;Dbxref=GeneID:12236,GenBank:XM_006498622.4,MGI:MGI:1333889;gbkey=mRNA;gene=Bub1b;product=BUB1B%2C mitotic checkpoint serine/threonine kinase%2C transcript variant X1;transcript_id=XM_006498622.4;extra_copy_number=0
CM058242.1	Liftoff	exon	126332222	126332371	.	+	.	ID=exon-XM_006498622.4-19;Parent=rna-XM_006498622.4;Dbxref=GeneID:12236,GenBank:XM_006498622.4,MGI:MGI:1333889;gbkey=mRNA;gene=Bub1b;product=BUB1B%2C mitotic checkpoint serine/threonine kinase%2C transcript variant X1;transcript_id=XM_006498622.4;extra_copy_number=0
CM058242.1	Liftoff	exon	126333794	126333936	.	+	.	ID=exon-XM_006498622.4-20;Parent=rna-XM_006498622.4;Dbxref=GeneID:12236,GenBank:XM_006498622.4,MGI:MGI:1333889;gbkey=mRNA;gene=Bub1b;product=BUB1B%2C mitotic checkpoint serine/threonine kinase%2C transcript variant X1;transcript_id=XM_006498622.4;extra_copy_number=0
CM058242.1	Liftoff	exon	126335495	126335669	.	+	.	ID=exon-XM_006498622.4-21;Parent=rna-XM_006498622.4;Dbxref=GeneID:12236,GenBank:XM_006498622.4,MGI:MGI:1333889;gbkey=mRNA;gene=Bub1b;product=BUB1B%2C mitotic checkpoint serine/threonine kinase%2C transcript variant X1;transcript_id=XM_006498622.4;extra_copy_number=0
CM058242.1	Liftoff	exon	126336727	126336833	.	+	.	ID=exon-XM_006498622.4-22;Parent=rna-XM_006498622.4;Dbxref=GeneID:12236,GenBank:XM_006498622.4,MGI:MGI:1333889;gbkey=mRNA;gene=Bub1b;product=BUB1B%2C mitotic checkpoint serine/threonine kinase%2C transcript variant X1;transcript_id=XM_006498622.4;extra_copy_number=0
CM058242.1	Liftoff	exon	126338182	126338685	.	+	.	ID=exon-XM_006498622.4-23;Parent=rna-XM_006498622.4;Dbxref=GeneID:12236,GenBank:XM_006498622.4,MGI:MGI:1333889;gbkey=mRNA;gene=Bub1b;product=BUB1B%2C mitotic checkpoint serine/threonine kinase%2C transcript variant X1;transcript_id=XM_006498622.4;extra_copy_number=0
CM058242.1	Liftoff	CDS	126295538	126295551	.	+	.	ID=cds-XP_006498685.1;Parent=rna-XM_006498622.4;Dbxref=GeneID:12236,GenBank:XP_006498685.1,MGI:MGI:1333889;Name=XP_006498685.1;gbkey=CDS;gene=Bub1b;product=mitotic checkpoint serine/threonine-protein kinase BUB1 beta isoform X1;protein_id=XP_006498685.1;extra_copy_number=0
CM058242.1	Liftoff	CDS	126297228	126297374	.	+	.	ID=cds-XP_006498685.1;Parent=rna-XM_006498622.4;Dbxref=GeneID:12236,GenBank:XP_006498685.1,MGI:MGI:1333889;Name=XP_006498685.1;gbkey=CDS;gene=Bub1b;product=mitotic checkpoint serine/threonine-protein kinase BUB1 beta isoform X1;protein_id=XP_006498685.1;extra_copy_number=0
CM058242.1	Liftoff	CDS	126302504	126302563	.	+	.	ID=cds-XP_006498685.1;Parent=rna-XM_006498622.4;Dbxref=GeneID:12236,GenBank:XP_006498685.1,MGI:MGI:1333889;Name=XP_006498685.1;gbkey=CDS;gene=Bub1b;product=mitotic checkpoint serine/threonine-protein kinase BUB1 beta isoform X1;protein_id=XP_006498685.1;extra_copy_number=0
CM058242.1	Liftoff	CDS	126303634	126303778	.	+	.	ID=cds-XP_006498685.1;Parent=rna-XM_006498622.4;Dbxref=GeneID:12236,GenBank:XP_006498685.1,MGI:MGI:1333889;Name=XP_006498685.1;gbkey=CDS;gene=Bub1b;product=mitotic checkpoint serine/threonine-protein kinase BUB1 beta isoform X1;protein_id=XP_006498685.1;extra_copy_number=0
CM058242.1	Liftoff	CDS	126306873	126307069	.	+	.	ID=cds-XP_006498685.1;Parent=rna-XM_006498622.4;Dbxref=GeneID:12236,GenBank:XP_006498685.1,MGI:MGI:1333889;Name=XP_006498685.1;gbkey=CDS;gene=Bub1b;product=mitotic checkpoint serine/threonine-protein kinase BUB1 beta isoform X1;protein_id=XP_006498685.1;extra_copy_number=0
CM058242.1	Liftoff	CDS	126309665	126309831	.	+	.	ID=cds-XP_006498685.1;Parent=rna-XM_006498622.4;Dbxref=GeneID:12236,GenBank:XP_006498685.1,MGI:MGI:1333889;Name=XP_006498685.1;gbkey=CDS;gene=Bub1b;product=mitotic checkpoint serine/threonine-protein kinase BUB1 beta isoform X1;protein_id=XP_006498685.1;extra_copy_number=0
CM058242.1	Liftoff	CDS	126312021	126312235	.	+	.	ID=cds-XP_006498685.1;Parent=rna-XM_006498622.4;Dbxref=GeneID:12236,GenBank:XP_006498685.1,MGI:MGI:1333889;Name=XP_006498685.1;gbkey=CDS;gene=Bub1b;product=mitotic checkpoint serine/threonine-protein kinase BUB1 beta isoform X1;protein_id=XP_006498685.1;extra_copy_number=0
CM058242.1	Liftoff	CDS	126312534	126312625	.	+	.	ID=cds-XP_006498685.1;Parent=rna-XM_006498622.4;Dbxref=GeneID:12236,GenBank:XP_006498685.1,MGI:MGI:1333889;Name=XP_006498685.1;gbkey=CDS;gene=Bub1b;product=mitotic checkpoint serine/threonine-protein kinase BUB1 beta isoform X1;protein_id=XP_006498685.1;extra_copy_number=0
CM058242.1	Liftoff	CDS	126314796	126315025	.	+	.	ID=cds-XP_006498685.1;Parent=rna-XM_006498622.4;Dbxref=GeneID:12236,GenBank:XP_006498685.1,MGI:MGI:1333889;Name=XP_006498685.1;gbkey=CDS;gene=Bub1b;product=mitotic checkpoint serine/threonine-protein kinase BUB1 beta isoform X1;protein_id=XP_006498685.1;extra_copy_number=0
CM058242.1	Liftoff	CDS	126319227	126319339	.	+	.	ID=cds-XP_006498685.1;Parent=rna-XM_006498622.4;Dbxref=GeneID:12236,GenBank:XP_006498685.1,MGI:MGI:1333889;Name=XP_006498685.1;gbkey=CDS;gene=Bub1b;product=mitotic checkpoint serine/threonine-protein kinase BUB1 beta isoform X1;protein_id=XP_006498685.1;extra_copy_number=0
CM058242.1	Liftoff	CDS	126320159	126320277	.	+	.	ID=cds-XP_006498685.1;Parent=rna-XM_006498622.4;Dbxref=GeneID:12236,GenBank:XP_006498685.1,MGI:MGI:1333889;Name=XP_006498685.1;gbkey=CDS;gene=Bub1b;product=mitotic checkpoint serine/threonine-protein kinase BUB1 beta isoform X1;protein_id=XP_006498685.1;extra_copy_number=0
CM058242.1	Liftoff	CDS	126321373	126321422	.	+	.	ID=cds-XP_006498685.1;Parent=rna-XM_006498622.4;Dbxref=GeneID:12236,GenBank:XP_006498685.1,MGI:MGI:1333889;Name=XP_006498685.1;gbkey=CDS;gene=Bub1b;product=mitotic checkpoint serine/threonine-protein kinase BUB1 beta isoform X1;protein_id=XP_006498685.1;extra_copy_number=0
CM058242.1	Liftoff	CDS	126323115	126323172	.	+	.	ID=cds-XP_006498685.1;Parent=rna-XM_006498622.4;Dbxref=GeneID:12236,GenBank:XP_006498685.1,MGI:MGI:1333889;Name=XP_006498685.1;gbkey=CDS;gene=Bub1b;product=mitotic checkpoint serine/threonine-protein kinase BUB1 beta isoform X1;protein_id=XP_006498685.1;extra_copy_number=0
CM058242.1	Liftoff	CDS	126323945	126324053	.	+	.	ID=cds-XP_006498685.1;Parent=rna-XM_006498622.4;Dbxref=GeneID:12236,GenBank:XP_006498685.1,MGI:MGI:1333889;Name=XP_006498685.1;gbkey=CDS;gene=Bub1b;product=mitotic checkpoint serine/threonine-protein kinase BUB1 beta isoform X1;protein_id=XP_006498685.1;extra_copy_number=0
CM058242.1	Liftoff	CDS	126326995	126327257	.	+	.	ID=cds-XP_006498685.1;Parent=rna-XM_006498622.4;Dbxref=GeneID:12236,GenBank:XP_006498685.1,MGI:MGI:1333889;Name=XP_006498685.1;gbkey=CDS;gene=Bub1b;product=mitotic checkpoint serine/threonine-protein kinase BUB1 beta isoform X1;protein_id=XP_006498685.1;extra_copy_number=0
CM058242.1	Liftoff	CDS	126328037	126328170	.	+	.	ID=cds-XP_006498685.1;Parent=rna-XM_006498622.4;Dbxref=GeneID:12236,GenBank:XP_006498685.1,MGI:MGI:1333889;Name=XP_006498685.1;gbkey=CDS;gene=Bub1b;product=mitotic checkpoint serine/threonine-protein kinase BUB1 beta isoform X1;protein_id=XP_006498685.1;extra_copy_number=0
CM058242.1	Liftoff	CDS	126328853	126328993	.	+	.	ID=cds-XP_006498685.1;Parent=rna-XM_006498622.4;Dbxref=GeneID:12236,GenBank:XP_006498685.1,MGI:MGI:1333889;Name=XP_006498685.1;gbkey=CDS;gene=Bub1b;product=mitotic checkpoint serine/threonine-protein kinase BUB1 beta isoform X1;protein_id=XP_006498685.1;extra_copy_number=0
CM058242.1	Liftoff	CDS	126329505	126329605	.	+	.	ID=cds-XP_006498685.1;Parent=rna-XM_006498622.4;Dbxref=GeneID:12236,GenBank:XP_006498685.1,MGI:MGI:1333889;Name=XP_006498685.1;gbkey=CDS;gene=Bub1b;product=mitotic checkpoint serine/threonine-protein kinase BUB1 beta isoform X1;protein_id=XP_006498685.1;extra_copy_number=0
CM058242.1	Liftoff	CDS	126332222	126332371	.	+	.	ID=cds-XP_006498685.1;Parent=rna-XM_006498622.4;Dbxref=GeneID:12236,GenBank:XP_006498685.1,MGI:MGI:1333889;Name=XP_006498685.1;gbkey=CDS;gene=Bub1b;product=mitotic checkpoint serine/threonine-protein kinase BUB1 beta isoform X1;protein_id=XP_006498685.1;extra_copy_number=0
CM058242.1	Liftoff	CDS	126333794	126333936	.	+	.	ID=cds-XP_006498685.1;Parent=rna-XM_006498622.4;Dbxref=GeneID:12236,GenBank:XP_006498685.1,MGI:MGI:1333889;Name=XP_006498685.1;gbkey=CDS;gene=Bub1b;product=mitotic checkpoint serine/threonine-protein kinase BUB1 beta isoform X1;protein_id=XP_006498685.1;extra_copy_number=0
CM058242.1	Liftoff	CDS	126335495	126335669	.	+	.	ID=cds-XP_006498685.1;Parent=rna-XM_006498622.4;Dbxref=GeneID:12236,GenBank:XP_006498685.1,MGI:MGI:1333889;Name=XP_006498685.1;gbkey=CDS;gene=Bub1b;product=mitotic checkpoint serine/threonine-protein kinase BUB1 beta isoform X1;protein_id=XP_006498685.1;extra_copy_number=0
CM058242.1	Liftoff	CDS	126336727	126336833	.	+	.	ID=cds-XP_006498685.1;Parent=rna-XM_006498622.4;Dbxref=GeneID:12236,GenBank:XP_006498685.1,MGI:MGI:1333889;Name=XP_006498685.1;gbkey=CDS;gene=Bub1b;product=mitotic checkpoint serine/threonine-protein kinase BUB1 beta isoform X1;protein_id=XP_006498685.1;extra_copy_number=0
CM058242.1	Liftoff	CDS	126338182	126338413	.	+	.	ID=cds-XP_006498685.1;Parent=rna-XM_006498622.4;Dbxref=GeneID:12236,GenBank:XP_006498685.1,MGI:MGI:1333889;Name=XP_006498685.1;gbkey=CDS;gene=Bub1b;product=mitotic checkpoint serine/threonine-protein kinase BUB1 beta isoform X1;protein_id=XP_006498685.1;extra_copy_number=0
CM058242.1	Liftoff	mRNA	126295301	126338686	.	+	.	ID=rna-NM_009773.3;Parent=gene-Bub1b;Dbxref=GeneID:12236,GenBank:NM_009773.3,MGI:MGI:1333889;Name=NM_009773.3;gbkey=mRNA;gene=Bub1b;product=BUB1B%2C mitotic checkpoint serine/threonine kinase;tag=RefSeq Select;transcript_id=NM_009773.3;matches_ref_protein=True;valid_ORF=True;extra_copy_number=0
CM058242.1	Liftoff	exon	126295301	126295551	.	+	.	ID=exon-NM_009773.3-1;Parent=rna-NM_009773.3;Dbxref=GeneID:12236,GenBank:NM_009773.3,MGI:MGI:1333889;gbkey=mRNA;gene=Bub1b;product=BUB1B%2C mitotic checkpoint serine/threonine kinase;tag=RefSeq Select;transcript_id=NM_009773.3;extra_copy_number=0
CM058242.1	Liftoff	exon	126297228	126297374	.	+	.	ID=exon-NM_009773.3-2;Parent=rna-NM_009773.3;Dbxref=GeneID:12236,GenBank:NM_009773.3,MGI:MGI:1333889;gbkey=mRNA;gene=Bub1b;product=BUB1B%2C mitotic checkpoint serine/threonine kinase;tag=RefSeq Select;transcript_id=NM_009773.3;extra_copy_number=0
CM058242.1	Liftoff	exon	126302504	126302563	.	+	.	ID=exon-NM_009773.3-3;Parent=rna-NM_009773.3;Dbxref=GeneID:12236,GenBank:NM_009773.3,MGI:MGI:1333889;gbkey=mRNA;gene=Bub1b;product=BUB1B%2C mitotic checkpoint serine/threonine kinase;tag=RefSeq Select;transcript_id=NM_009773.3;extra_copy_number=0
CM058242.1	Liftoff	exon	126303634	126303778	.	+	.	ID=exon-NM_009773.3-4;Parent=rna-NM_009773.3;Dbxref=GeneID:12236,GenBank:NM_009773.3,MGI:MGI:1333889;gbkey=mRNA;gene=Bub1b;product=BUB1B%2C mitotic checkpoint serine/threonine kinase;tag=RefSeq Select;transcript_id=NM_009773.3;extra_copy_number=0
CM058242.1	Liftoff	exon	126306873	126307069	.	+	.	ID=exon-NM_009773.3-5;Parent=rna-NM_009773.3;Dbxref=GeneID:12236,GenBank:NM_009773.3,MGI:MGI:1333889;gbkey=mRNA;gene=Bub1b;product=BUB1B%2C mitotic checkpoint serine/threonine kinase;tag=RefSeq Select;transcript_id=NM_009773.3;extra_copy_number=0
CM058242.1	Liftoff	exon	126309665	126309831	.	+	.	ID=exon-NM_009773.3-6;Parent=rna-NM_009773.3;Dbxref=GeneID:12236,GenBank:NM_009773.3,MGI:MGI:1333889;gbkey=mRNA;gene=Bub1b;product=BUB1B%2C mitotic checkpoint serine/threonine kinase;tag=RefSeq Select;transcript_id=NM_009773.3;extra_copy_number=0
CM058242.1	Liftoff	exon	126312021	126312235	.	+	.	ID=exon-NM_009773.3-7;Parent=rna-NM_009773.3;Dbxref=GeneID:12236,GenBank:NM_009773.3,MGI:MGI:1333889;gbkey=mRNA;gene=Bub1b;product=BUB1B%2C mitotic checkpoint serine/threonine kinase;tag=RefSeq Select;transcript_id=NM_009773.3;extra_copy_number=0
CM058242.1	Liftoff	exon	126312534	126312625	.	+	.	ID=exon-NM_009773.3-8;Parent=rna-NM_009773.3;Dbxref=GeneID:12236,GenBank:NM_009773.3,MGI:MGI:1333889;gbkey=mRNA;gene=Bub1b;product=BUB1B%2C mitotic checkpoint serine/threonine kinase;tag=RefSeq Select;transcript_id=NM_009773.3;extra_copy_number=0
CM058242.1	Liftoff	exon	126314796	126315025	.	+	.	ID=exon-NM_009773.3-9;Parent=rna-NM_009773.3;Dbxref=GeneID:12236,GenBank:NM_009773.3,MGI:MGI:1333889;gbkey=mRNA;gene=Bub1b;product=BUB1B%2C mitotic checkpoint serine/threonine kinase;tag=RefSeq Select;transcript_id=NM_009773.3;extra_copy_number=0
CM058242.1	Liftoff	exon	126319227	126319339	.	+	.	ID=exon-NM_009773.3-10;Parent=rna-NM_009773.3;Dbxref=GeneID:12236,GenBank:NM_009773.3,MGI:MGI:1333889;gbkey=mRNA;gene=Bub1b;product=BUB1B%2C mitotic checkpoint serine/threonine kinase;tag=RefSeq Select;transcript_id=NM_009773.3;extra_copy_number=0
CM058242.1	Liftoff	exon	126320162	126320277	.	+	.	ID=exon-NM_009773.3-11;Parent=rna-NM_009773.3;Dbxref=GeneID:12236,GenBank:NM_009773.3,MGI:MGI:1333889;gbkey=mRNA;gene=Bub1b;product=BUB1B%2C mitotic checkpoint serine/threonine kinase;tag=RefSeq Select;transcript_id=NM_009773.3;extra_copy_number=0
CM058242.1	Liftoff	exon	126321373	126321422	.	+	.	ID=exon-NM_009773.3-12;Parent=rna-NM_009773.3;Dbxref=GeneID:12236,GenBank:NM_009773.3,MGI:MGI:1333889;gbkey=mRNA;gene=Bub1b;product=BUB1B%2C mitotic checkpoint serine/threonine kinase;tag=RefSeq Select;transcript_id=NM_009773.3;extra_copy_number=0
CM058242.1	Liftoff	exon	126323115	126323172	.	+	.	ID=exon-NM_009773.3-13;Parent=rna-NM_009773.3;Dbxref=GeneID:12236,GenBank:NM_009773.3,MGI:MGI:1333889;gbkey=mRNA;gene=Bub1b;product=BUB1B%2C mitotic checkpoint serine/threonine kinase;tag=RefSeq Select;transcript_id=NM_009773.3;extra_copy_number=0
CM058242.1	Liftoff	exon	126323945	126324053	.	+	.	ID=exon-NM_009773.3-14;Parent=rna-NM_009773.3;Dbxref=GeneID:12236,GenBank:NM_009773.3,MGI:MGI:1333889;gbkey=mRNA;gene=Bub1b;product=BUB1B%2C mitotic checkpoint serine/threonine kinase;tag=RefSeq Select;transcript_id=NM_009773.3;extra_copy_number=0
CM058242.1	Liftoff	exon	126326995	126327257	.	+	.	ID=exon-NM_009773.3-15;Parent=rna-NM_009773.3;Dbxref=GeneID:12236,GenBank:NM_009773.3,MGI:MGI:1333889;gbkey=mRNA;gene=Bub1b;product=BUB1B%2C mitotic checkpoint serine/threonine kinase;tag=RefSeq Select;transcript_id=NM_009773.3;extra_copy_number=0
CM058242.1	Liftoff	exon	126328037	126328170	.	+	.	ID=exon-NM_009773.3-16;Parent=rna-NM_009773.3;Dbxref=GeneID:12236,GenBank:NM_009773.3,MGI:MGI:1333889;gbkey=mRNA;gene=Bub1b;product=BUB1B%2C mitotic checkpoint serine/threonine kinase;tag=RefSeq Select;transcript_id=NM_009773.3;extra_copy_number=0
CM058242.1	Liftoff	exon	126328853	126328993	.	+	.	ID=exon-NM_009773.3-17;Parent=rna-NM_009773.3;Dbxref=GeneID:12236,GenBank:NM_009773.3,MGI:MGI:1333889;gbkey=mRNA;gene=Bub1b;product=BUB1B%2C mitotic checkpoint serine/threonine kinase;tag=RefSeq Select;transcript_id=NM_009773.3;extra_copy_number=0
CM058242.1	Liftoff	exon	126329505	126329605	.	+	.	ID=exon-NM_009773.3-18;Parent=rna-NM_009773.3;Dbxref=GeneID:12236,GenBank:NM_009773.3,MGI:MGI:1333889;gbkey=mRNA;gene=Bub1b;product=BUB1B%2C mitotic checkpoint serine/threonine kinase;tag=RefSeq Select;transcript_id=NM_009773.3;extra_copy_number=0
CM058242.1	Liftoff	exon	126332222	126332371	.	+	.	ID=exon-NM_009773.3-19;Parent=rna-NM_009773.3;Dbxref=GeneID:12236,GenBank:NM_009773.3,MGI:MGI:1333889;gbkey=mRNA;gene=Bub1b;product=BUB1B%2C mitotic checkpoint serine/threonine kinase;tag=RefSeq Select;transcript_id=NM_009773.3;extra_copy_number=0
CM058242.1	Liftoff	exon	126333794	126333936	.	+	.	ID=exon-NM_009773.3-20;Parent=rna-NM_009773.3;Dbxref=GeneID:12236,GenBank:NM_009773.3,MGI:MGI:1333889;gbkey=mRNA;gene=Bub1b;product=BUB1B%2C mitotic checkpoint serine/threonine kinase;tag=RefSeq Select;transcript_id=NM_009773.3;extra_copy_number=0
CM058242.1	Liftoff	exon	126335495	126335669	.	+	.	ID=exon-NM_009773.3-21;Parent=rna-NM_009773.3;Dbxref=GeneID:12236,GenBank:NM_009773.3,MGI:MGI:1333889;gbkey=mRNA;gene=Bub1b;product=BUB1B%2C mitotic checkpoint serine/threonine kinase;tag=RefSeq Select;transcript_id=NM_009773.3;extra_copy_number=0
CM058242.1	Liftoff	exon	126336727	126336833	.	+	.	ID=exon-NM_009773.3-22;Parent=rna-NM_009773.3;Dbxref=GeneID:12236,GenBank:NM_009773.3,MGI:MGI:1333889;gbkey=mRNA;gene=Bub1b;product=BUB1B%2C mitotic checkpoint serine/threonine kinase;tag=RefSeq Select;transcript_id=NM_009773.3;extra_copy_number=0
CM058242.1	Liftoff	exon	126338182	126338686	.	+	.	ID=exon-NM_009773.3-23;Parent=rna-NM_009773.3;Dbxref=GeneID:12236,GenBank:NM_009773.3,MGI:MGI:1333889;gbkey=mRNA;gene=Bub1b;product=BUB1B%2C mitotic checkpoint serine/threonine kinase;tag=RefSeq Select;transcript_id=NM_009773.3;extra_copy_number=0
CM058242.1	Liftoff	CDS	126295538	126295551	.	+	.	ID=cds-NP_033903.2;Parent=rna-NM_009773.3;Dbxref=CCDS:CCDS16579.1,GeneID:12236,GenBank:NP_033903.2,MGI:MGI:1333889;Name=NP_033903.2;gbkey=CDS;gene=Bub1b;product=mitotic checkpoint serine/threonine-protein kinase BUB1 beta;protein_id=NP_033903.2;tag=RefSeq Select;extra_copy_number=0
CM058242.1	Liftoff	CDS	126297228	126297374	.	+	.	ID=cds-NP_033903.2;Parent=rna-NM_009773.3;Dbxref=CCDS:CCDS16579.1,GeneID:12236,GenBank:NP_033903.2,MGI:MGI:1333889;Name=NP_033903.2;gbkey=CDS;gene=Bub1b;product=mitotic checkpoint serine/threonine-protein kinase BUB1 beta;protein_id=NP_033903.2;tag=RefSeq Select;extra_copy_number=0
CM058242.1	Liftoff	CDS	126302504	126302563	.	+	.	ID=cds-NP_033903.2;Parent=rna-NM_009773.3;Dbxref=CCDS:CCDS16579.1,GeneID:12236,GenBank:NP_033903.2,MGI:MGI:1333889;Name=NP_033903.2;gbkey=CDS;gene=Bub1b;product=mitotic checkpoint serine/threonine-protein kinase BUB1 beta;protein_id=NP_033903.2;tag=RefSeq Select;extra_copy_number=0
CM058242.1	Liftoff	CDS	126303634	126303778	.	+	.	ID=cds-NP_033903.2;Parent=rna-NM_009773.3;Dbxref=CCDS:CCDS16579.1,GeneID:12236,GenBank:NP_033903.2,MGI:MGI:1333889;Name=NP_033903.2;gbkey=CDS;gene=Bub1b;product=mitotic checkpoint serine/threonine-protein kinase BUB1 beta;protein_id=NP_033903.2;tag=RefSeq Select;extra_copy_number=0
CM058242.1	Liftoff	CDS	126306873	126307069	.	+	.	ID=cds-NP_033903.2;Parent=rna-NM_009773.3;Dbxref=CCDS:CCDS16579.1,GeneID:12236,GenBank:NP_033903.2,MGI:MGI:1333889;Name=NP_033903.2;gbkey=CDS;gene=Bub1b;product=mitotic checkpoint serine/threonine-protein kinase BUB1 beta;protein_id=NP_033903.2;tag=RefSeq Select;extra_copy_number=0
CM058242.1	Liftoff	CDS	126309665	126309831	.	+	.	ID=cds-NP_033903.2;Parent=rna-NM_009773.3;Dbxref=CCDS:CCDS16579.1,GeneID:12236,GenBank:NP_033903.2,MGI:MGI:1333889;Name=NP_033903.2;gbkey=CDS;gene=Bub1b;product=mitotic checkpoint serine/threonine-protein kinase BUB1 beta;protein_id=NP_033903.2;tag=RefSeq Select;extra_copy_number=0
CM058242.1	Liftoff	CDS	126312021	126312235	.	+	.	ID=cds-NP_033903.2;Parent=rna-NM_009773.3;Dbxref=CCDS:CCDS16579.1,GeneID:12236,GenBank:NP_033903.2,MGI:MGI:1333889;Name=NP_033903.2;gbkey=CDS;gene=Bub1b;product=mitotic checkpoint serine/threonine-protein kinase BUB1 beta;protein_id=NP_033903.2;tag=RefSeq Select;extra_copy_number=0
CM058242.1	Liftoff	CDS	126312534	126312625	.	+	.	ID=cds-NP_033903.2;Parent=rna-NM_009773.3;Dbxref=CCDS:CCDS16579.1,GeneID:12236,GenBank:NP_033903.2,MGI:MGI:1333889;Name=NP_033903.2;gbkey=CDS;gene=Bub1b;product=mitotic checkpoint serine/threonine-protein kinase BUB1 beta;protein_id=NP_033903.2;tag=RefSeq Select;extra_copy_number=0
CM058242.1	Liftoff	CDS	126314796	126315025	.	+	.	ID=cds-NP_033903.2;Parent=rna-NM_009773.3;Dbxref=CCDS:CCDS16579.1,GeneID:12236,GenBank:NP_033903.2,MGI:MGI:1333889;Name=NP_033903.2;gbkey=CDS;gene=Bub1b;product=mitotic checkpoint serine/threonine-protein kinase BUB1 beta;protein_id=NP_033903.2;tag=RefSeq Select;extra_copy_number=0
CM058242.1	Liftoff	CDS	126319227	126319339	.	+	.	ID=cds-NP_033903.2;Parent=rna-NM_009773.3;Dbxref=CCDS:CCDS16579.1,GeneID:12236,GenBank:NP_033903.2,MGI:MGI:1333889;Name=NP_033903.2;gbkey=CDS;gene=Bub1b;product=mitotic checkpoint serine/threonine-protein kinase BUB1 beta;protein_id=NP_033903.2;tag=RefSeq Select;extra_copy_number=0
CM058242.1	Liftoff	CDS	126320162	126320277	.	+	.	ID=cds-NP_033903.2;Parent=rna-NM_009773.3;Dbxref=CCDS:CCDS16579.1,GeneID:12236,GenBank:NP_033903.2,MGI:MGI:1333889;Name=NP_033903.2;gbkey=CDS;gene=Bub1b;product=mitotic checkpoint serine/threonine-protein kinase BUB1 beta;protein_id=NP_033903.2;tag=RefSeq Select;extra_copy_number=0
CM058242.1	Liftoff	CDS	126321373	126321422	.	+	.	ID=cds-NP_033903.2;Parent=rna-NM_009773.3;Dbxref=CCDS:CCDS16579.1,GeneID:12236,GenBank:NP_033903.2,MGI:MGI:1333889;Name=NP_033903.2;gbkey=CDS;gene=Bub1b;product=mitotic checkpoint serine/threonine-protein kinase BUB1 beta;protein_id=NP_033903.2;tag=RefSeq Select;extra_copy_number=0
CM058242.1	Liftoff	CDS	126323115	126323172	.	+	.	ID=cds-NP_033903.2;Parent=rna-NM_009773.3;Dbxref=CCDS:CCDS16579.1,GeneID:12236,GenBank:NP_033903.2,MGI:MGI:1333889;Name=NP_033903.2;gbkey=CDS;gene=Bub1b;product=mitotic checkpoint serine/threonine-protein kinase BUB1 beta;protein_id=NP_033903.2;tag=RefSeq Select;extra_copy_number=0
CM058242.1	Liftoff	CDS	126323945	126324053	.	+	.	ID=cds-NP_033903.2;Parent=rna-NM_009773.3;Dbxref=CCDS:CCDS16579.1,GeneID:12236,GenBank:NP_033903.2,MGI:MGI:1333889;Name=NP_033903.2;gbkey=CDS;gene=Bub1b;product=mitotic checkpoint serine/threonine-protein kinase BUB1 beta;protein_id=NP_033903.2;tag=RefSeq Select;extra_copy_number=0
CM058242.1	Liftoff	CDS	126326995	126327257	.	+	.	ID=cds-NP_033903.2;Parent=rna-NM_009773.3;Dbxref=CCDS:CCDS16579.1,GeneID:12236,GenBank:NP_033903.2,MGI:MGI:1333889;Name=NP_033903.2;gbkey=CDS;gene=Bub1b;product=mitotic checkpoint serine/threonine-protein kinase BUB1 beta;protein_id=NP_033903.2;tag=RefSeq Select;extra_copy_number=0
CM058242.1	Liftoff	CDS	126328037	126328170	.	+	.	ID=cds-NP_033903.2;Parent=rna-NM_009773.3;Dbxref=CCDS:CCDS16579.1,GeneID:12236,GenBank:NP_033903.2,MGI:MGI:1333889;Name=NP_033903.2;gbkey=CDS;gene=Bub1b;product=mitotic checkpoint serine/threonine-protein kinase BUB1 beta;protein_id=NP_033903.2;tag=RefSeq Select;extra_copy_number=0
CM058242.1	Liftoff	CDS	126328853	126328993	.	+	.	ID=cds-NP_033903.2;Parent=rna-NM_009773.3;Dbxref=CCDS:CCDS16579.1,GeneID:12236,GenBank:NP_033903.2,MGI:MGI:1333889;Name=NP_033903.2;gbkey=CDS;gene=Bub1b;product=mitotic checkpoint serine/threonine-protein kinase BUB1 beta;protein_id=NP_033903.2;tag=RefSeq Select;extra_copy_number=0
CM058242.1	Liftoff	CDS	126329505	126329605	.	+	.	ID=cds-NP_033903.2;Parent=rna-NM_009773.3;Dbxref=CCDS:CCDS16579.1,GeneID:12236,GenBank:NP_033903.2,MGI:MGI:1333889;Name=NP_033903.2;gbkey=CDS;gene=Bub1b;product=mitotic checkpoint serine/threonine-protein kinase BUB1 beta;protein_id=NP_033903.2;tag=RefSeq Select;extra_copy_number=0
CM058242.1	Liftoff	CDS	126332222	126332371	.	+	.	ID=cds-NP_033903.2;Parent=rna-NM_009773.3;Dbxref=CCDS:CCDS16579.1,GeneID:12236,GenBank:NP_033903.2,MGI:MGI:1333889;Name=NP_033903.2;gbkey=CDS;gene=Bub1b;product=mitotic checkpoint serine/threonine-protein kinase BUB1 beta;protein_id=NP_033903.2;tag=RefSeq Select;extra_copy_number=0
CM058242.1	Liftoff	CDS	126333794	126333936	.	+	.	ID=cds-NP_033903.2;Parent=rna-NM_009773.3;Dbxref=CCDS:CCDS16579.1,GeneID:12236,GenBank:NP_033903.2,MGI:MGI:1333889;Name=NP_033903.2;gbkey=CDS;gene=Bub1b;product=mitotic checkpoint serine/threonine-protein kinase BUB1 beta;protein_id=NP_033903.2;tag=RefSeq Select;extra_copy_number=0
CM058242.1	Liftoff	CDS	126335495	126335669	.	+	.	ID=cds-NP_033903.2;Parent=rna-NM_009773.3;Dbxref=CCDS:CCDS16579.1,GeneID:12236,GenBank:NP_033903.2,MGI:MGI:1333889;Name=NP_033903.2;gbkey=CDS;gene=Bub1b;product=mitotic checkpoint serine/threonine-protein kinase BUB1 beta;protein_id=NP_033903.2;tag=RefSeq Select;extra_copy_number=0
CM058242.1	Liftoff	CDS	126336727	126336833	.	+	.	ID=cds-NP_033903.2;Parent=rna-NM_009773.3;Dbxref=CCDS:CCDS16579.1,GeneID:12236,GenBank:NP_033903.2,MGI:MGI:1333889;Name=NP_033903.2;gbkey=CDS;gene=Bub1b;product=mitotic checkpoint serine/threonine-protein kinase BUB1 beta;protein_id=NP_033903.2;tag=RefSeq Select;extra_copy_number=0
CM058242.1	Liftoff	CDS	126338182	126338413	.	+	.	ID=cds-NP_033903.2;Parent=rna-NM_009773.3;Dbxref=CCDS:CCDS16579.1,GeneID:12236,GenBank:NP_033903.2,MGI:MGI:1333889;Name=NP_033903.2;gbkey=CDS;gene=Bub1b;product=mitotic checkpoint serine/threonine-protein kinase BUB1 beta;protein_id=NP_033903.2;tag=RefSeq Select;extra_copy_number=0
CM058242.1	Liftoff	gene	126360142	126395118	.	+	.	ID=gene-Pak6;Dbxref=GeneID:214230,MGI:MGI:2679420;Name=Pak6;description=p21 (RAC1) activated kinase 6;gbkey=Gene;gene=Pak6;gene_biotype=protein_coding;gene_synonym=4732456M09;coverage=1.0;sequence_ID=1.0;valid_ORFs=4;extra_copy_number=0;copy_num_ID=gene-Pak6_0
CM058242.1	Liftoff	mRNA	126360142	126395118	.	+	.	ID=rna-XM_011239420.3;Parent=gene-Pak6;Dbxref=GeneID:214230,GenBank:XM_011239420.3,MGI:MGI:2679420;Name=XM_011239420.3;gbkey=mRNA;gene=Pak6;model_evidence=Supporting evidence includes similarity to: 25 ESTs%2C 20 Proteins%2C 422 long SRA reads%2C and 100%25 coverage of the annotated genomic feature by RNAseq alignments%2C including 13 samples with support for all annotated introns;product=p21 (RAC1) activated kinase 6%2C transcript variant X2;transcript_id=XM_011239420.3;matches_ref_protein=True;valid_ORF=True;extra_copy_number=0
CM058242.1	Liftoff	exon	126360142	126361115	.	+	.	ID=exon-XM_011239420.3-1;Parent=rna-XM_011239420.3;Dbxref=GeneID:214230,GenBank:XM_011239420.3,MGI:MGI:2679420;gbkey=mRNA;gene=Pak6;product=p21 (RAC1) activated kinase 6%2C transcript variant X2;transcript_id=XM_011239420.3;extra_copy_number=0
CM058242.1	Liftoff	exon	126374819	126374924	.	+	.	ID=exon-XM_011239420.3-2;Parent=rna-XM_011239420.3;Dbxref=GeneID:214230,GenBank:XM_011239420.3,MGI:MGI:2679420;gbkey=mRNA;gene=Pak6;product=p21 (RAC1) activated kinase 6%2C transcript variant X2;transcript_id=XM_011239420.3;extra_copy_number=0
CM058242.1	Liftoff	exon	126385895	126386103	.	+	.	ID=exon-XM_011239420.3-3;Parent=rna-XM_011239420.3;Dbxref=GeneID:214230,GenBank:XM_011239420.3,MGI:MGI:2679420;gbkey=mRNA;gene=Pak6;product=p21 (RAC1) activated kinase 6%2C transcript variant X2;transcript_id=XM_011239420.3;extra_copy_number=0
CM058242.1	Liftoff	exon	126386832	126387488	.	+	.	ID=exon-XM_011239420.3-4;Parent=rna-XM_011239420.3;Dbxref=GeneID:214230,GenBank:XM_011239420.3,MGI:MGI:2679420;gbkey=mRNA;gene=Pak6;product=p21 (RAC1) activated kinase 6%2C transcript variant X2;transcript_id=XM_011239420.3;extra_copy_number=0
CM058242.1	Liftoff	exon	126390325	126390822	.	+	.	ID=exon-XM_011239420.3-5;Parent=rna-XM_011239420.3;Dbxref=GeneID:214230,GenBank:XM_011239420.3,MGI:MGI:2679420;gbkey=mRNA;gene=Pak6;product=p21 (RAC1) activated kinase 6%2C transcript variant X2;transcript_id=XM_011239420.3;extra_copy_number=0
CM058242.1	Liftoff	exon	126390965	126391098	.	+	.	ID=exon-XM_011239420.3-6;Parent=rna-XM_011239420.3;Dbxref=GeneID:214230,GenBank:XM_011239420.3,MGI:MGI:2679420;gbkey=mRNA;gene=Pak6;product=p21 (RAC1) activated kinase 6%2C transcript variant X2;transcript_id=XM_011239420.3;extra_copy_number=0
CM058242.1	Liftoff	exon	126391392	126391518	.	+	.	ID=exon-XM_011239420.3-7;Parent=rna-XM_011239420.3;Dbxref=GeneID:214230,GenBank:XM_011239420.3,MGI:MGI:2679420;gbkey=mRNA;gene=Pak6;product=p21 (RAC1) activated kinase 6%2C transcript variant X2;transcript_id=XM_011239420.3;extra_copy_number=0
CM058242.1	Liftoff	exon	126391613	126391738	.	+	.	ID=exon-XM_011239420.3-8;Parent=rna-XM_011239420.3;Dbxref=GeneID:214230,GenBank:XM_011239420.3,MGI:MGI:2679420;gbkey=mRNA;gene=Pak6;product=p21 (RAC1) activated kinase 6%2C transcript variant X2;transcript_id=XM_011239420.3;extra_copy_number=0
CM058242.1	Liftoff	exon	126392305	126392439	.	+	.	ID=exon-XM_011239420.3-9;Parent=rna-XM_011239420.3;Dbxref=GeneID:214230,GenBank:XM_011239420.3,MGI:MGI:2679420;gbkey=mRNA;gene=Pak6;product=p21 (RAC1) activated kinase 6%2C transcript variant X2;transcript_id=XM_011239420.3;extra_copy_number=0
CM058242.1	Liftoff	exon	126393505	126395118	.	+	.	ID=exon-XM_011239420.3-10;Parent=rna-XM_011239420.3;Dbxref=GeneID:214230,GenBank:XM_011239420.3,MGI:MGI:2679420;gbkey=mRNA;gene=Pak6;product=p21 (RAC1) activated kinase 6%2C transcript variant X2;transcript_id=XM_011239420.3;extra_copy_number=0
CM058242.1	Liftoff	CDS	126385900	126386103	.	+	.	ID=cds-XP_011237722.1;Parent=rna-XM_011239420.3;Dbxref=GeneID:214230,GenBank:XP_011237722.1,MGI:MGI:2679420;Name=XP_011237722.1;gbkey=CDS;gene=Pak6;product=serine/threonine-protein kinase PAK 6 isoform X1;protein_id=XP_011237722.1;extra_copy_number=0
CM058242.1	Liftoff	CDS	126386832	126387488	.	+	.	ID=cds-XP_011237722.1;Parent=rna-XM_011239420.3;Dbxref=GeneID:214230,GenBank:XP_011237722.1,MGI:MGI:2679420;Name=XP_011237722.1;gbkey=CDS;gene=Pak6;product=serine/threonine-protein kinase PAK 6 isoform X1;protein_id=XP_011237722.1;extra_copy_number=0
CM058242.1	Liftoff	CDS	126390325	126390822	.	+	.	ID=cds-XP_011237722.1;Parent=rna-XM_011239420.3;Dbxref=GeneID:214230,GenBank:XP_011237722.1,MGI:MGI:2679420;Name=XP_011237722.1;gbkey=CDS;gene=Pak6;product=serine/threonine-protein kinase PAK 6 isoform X1;protein_id=XP_011237722.1;extra_copy_number=0
CM058242.1	Liftoff	CDS	126390965	126391098	.	+	.	ID=cds-XP_011237722.1;Parent=rna-XM_011239420.3;Dbxref=GeneID:214230,GenBank:XP_011237722.1,MGI:MGI:2679420;Name=XP_011237722.1;gbkey=CDS;gene=Pak6;product=serine/threonine-protein kinase PAK 6 isoform X1;protein_id=XP_011237722.1;extra_copy_number=0
CM058242.1	Liftoff	CDS	126391392	126391518	.	+	.	ID=cds-XP_011237722.1;Parent=rna-XM_011239420.3;Dbxref=GeneID:214230,GenBank:XP_011237722.1,MGI:MGI:2679420;Name=XP_011237722.1;gbkey=CDS;gene=Pak6;product=serine/threonine-protein kinase PAK 6 isoform X1;protein_id=XP_011237722.1;extra_copy_number=0
CM058242.1	Liftoff	CDS	126391613	126391738	.	+	.	ID=cds-XP_011237722.1;Parent=rna-XM_011239420.3;Dbxref=GeneID:214230,GenBank:XP_011237722.1,MGI:MGI:2679420;Name=XP_011237722.1;gbkey=CDS;gene=Pak6;product=serine/threonine-protein kinase PAK 6 isoform X1;protein_id=XP_011237722.1;extra_copy_number=0
CM058242.1	Liftoff	CDS	126392305	126392439	.	+	.	ID=cds-XP_011237722.1;Parent=rna-XM_011239420.3;Dbxref=GeneID:214230,GenBank:XP_011237722.1,MGI:MGI:2679420;Name=XP_011237722.1;gbkey=CDS;gene=Pak6;product=serine/threonine-protein kinase PAK 6 isoform X1;protein_id=XP_011237722.1;extra_copy_number=0
CM058242.1	Liftoff	CDS	126393505	126393672	.	+	.	ID=cds-XP_011237722.1;Parent=rna-XM_011239420.3;Dbxref=GeneID:214230,GenBank:XP_011237722.1,MGI:MGI:2679420;Name=XP_011237722.1;gbkey=CDS;gene=Pak6;product=serine/threonine-protein kinase PAK 6 isoform X1;protein_id=XP_011237722.1;extra_copy_number=0
CM058242.1	Liftoff	mRNA	126360669	126395118	.	+	.	ID=rna-NM_001033254.3;Parent=gene-Pak6;Dbxref=GeneID:214230,GenBank:NM_001033254.3,MGI:MGI:2679420;Name=NM_001033254.3;gbkey=mRNA;gene=Pak6;product=p21 (RAC1) activated kinase 6%2C transcript variant 1;tag=RefSeq Select;transcript_id=NM_001033254.3;matches_ref_protein=True;valid_ORF=True;extra_copy_number=0
CM058242.1	Liftoff	exon	126360669	126361115	.	+	.	ID=exon-NM_001033254.3-1;Parent=rna-NM_001033254.3;Dbxref=GeneID:214230,GenBank:NM_001033254.3,MGI:MGI:2679420;gbkey=mRNA;gene=Pak6;product=p21 (RAC1) activated kinase 6%2C transcript variant 1;tag=RefSeq Select;transcript_id=NM_001033254.3;extra_copy_number=0
CM058242.1	Liftoff	exon	126361875	126361958	.	+	.	ID=exon-NM_001033254.3-2;Parent=rna-NM_001033254.3;Dbxref=GeneID:214230,GenBank:NM_001033254.3,MGI:MGI:2679420;gbkey=mRNA;gene=Pak6;product=p21 (RAC1) activated kinase 6%2C transcript variant 1;tag=RefSeq Select;transcript_id=NM_001033254.3;extra_copy_number=0
CM058242.1	Liftoff	exon	126374819	126374924	.	+	.	ID=exon-NM_001033254.3-3;Parent=rna-NM_001033254.3;Dbxref=GeneID:214230,GenBank:NM_001033254.3,MGI:MGI:2679420;gbkey=mRNA;gene=Pak6;product=p21 (RAC1) activated kinase 6%2C transcript variant 1;tag=RefSeq Select;transcript_id=NM_001033254.3;extra_copy_number=0
CM058242.1	Liftoff	exon	126385895	126386103	.	+	.	ID=exon-NM_001033254.3-4;Parent=rna-NM_001033254.3;Dbxref=GeneID:214230,GenBank:NM_001033254.3,MGI:MGI:2679420;gbkey=mRNA;gene=Pak6;product=p21 (RAC1) activated kinase 6%2C transcript variant 1;tag=RefSeq Select;transcript_id=NM_001033254.3;extra_copy_number=0
CM058242.1	Liftoff	exon	126386832	126387488	.	+	.	ID=exon-NM_001033254.3-5;Parent=rna-NM_001033254.3;Dbxref=GeneID:214230,GenBank:NM_001033254.3,MGI:MGI:2679420;gbkey=mRNA;gene=Pak6;product=p21 (RAC1) activated kinase 6%2C transcript variant 1;tag=RefSeq Select;transcript_id=NM_001033254.3;extra_copy_number=0
CM058242.1	Liftoff	exon	126390325	126390822	.	+	.	ID=exon-NM_001033254.3-6;Parent=rna-NM_001033254.3;Dbxref=GeneID:214230,GenBank:NM_001033254.3,MGI:MGI:2679420;gbkey=mRNA;gene=Pak6;product=p21 (RAC1) activated kinase 6%2C transcript variant 1;tag=RefSeq Select;transcript_id=NM_001033254.3;extra_copy_number=0
CM058242.1	Liftoff	exon	126390965	126391098	.	+	.	ID=exon-NM_001033254.3-7;Parent=rna-NM_001033254.3;Dbxref=GeneID:214230,GenBank:NM_001033254.3,MGI:MGI:2679420;gbkey=mRNA;gene=Pak6;product=p21 (RAC1) activated kinase 6%2C transcript variant 1;tag=RefSeq Select;transcript_id=NM_001033254.3;extra_copy_number=0
CM058242.1	Liftoff	exon	126391392	126391518	.	+	.	ID=exon-NM_001033254.3-8;Parent=rna-NM_001033254.3;Dbxref=GeneID:214230,GenBank:NM_001033254.3,MGI:MGI:2679420;gbkey=mRNA;gene=Pak6;product=p21 (RAC1) activated kinase 6%2C transcript variant 1;tag=RefSeq Select;transcript_id=NM_001033254.3;extra_copy_number=0
CM058242.1	Liftoff	exon	126391613	126391738	.	+	.	ID=exon-NM_001033254.3-9;Parent=rna-NM_001033254.3;Dbxref=GeneID:214230,GenBank:NM_001033254.3,MGI:MGI:2679420;gbkey=mRNA;gene=Pak6;product=p21 (RAC1) activated kinase 6%2C transcript variant 1;tag=RefSeq Select;transcript_id=NM_001033254.3;extra_copy_number=0
CM058242.1	Liftoff	exon	126392305	126392439	.	+	.	ID=exon-NM_001033254.3-10;Parent=rna-NM_001033254.3;Dbxref=GeneID:214230,GenBank:NM_001033254.3,MGI:MGI:2679420;gbkey=mRNA;gene=Pak6;product=p21 (RAC1) activated kinase 6%2C transcript variant 1;tag=RefSeq Select;transcript_id=NM_001033254.3;extra_copy_number=0
CM058242.1	Liftoff	exon	126393505	126395118	.	+	.	ID=exon-NM_001033254.3-11;Parent=rna-NM_001033254.3;Dbxref=GeneID:214230,GenBank:NM_001033254.3,MGI:MGI:2679420;gbkey=mRNA;gene=Pak6;product=p21 (RAC1) activated kinase 6%2C transcript variant 1;tag=RefSeq Select;transcript_id=NM_001033254.3;extra_copy_number=0
CM058242.1	Liftoff	CDS	126385900	126386103	.	+	.	ID=cds-NP_001028426.2;Parent=rna-NM_001033254.3;Dbxref=CCDS:CCDS16580.1,GeneID:214230,GenBank:NP_001028426.2,MGI:MGI:2679420;Name=NP_001028426.2;gbkey=CDS;gene=Pak6;product=serine/threonine-protein kinase PAK 6;protein_id=NP_001028426.2;tag=RefSeq Select;extra_copy_number=0
CM058242.1	Liftoff	CDS	126386832	126387488	.	+	.	ID=cds-NP_001028426.2;Parent=rna-NM_001033254.3;Dbxref=CCDS:CCDS16580.1,GeneID:214230,GenBank:NP_001028426.2,MGI:MGI:2679420;Name=NP_001028426.2;gbkey=CDS;gene=Pak6;product=serine/threonine-protein kinase PAK 6;protein_id=NP_001028426.2;tag=RefSeq Select;extra_copy_number=0
CM058242.1	Liftoff	CDS	126390325	126390822	.	+	.	ID=cds-NP_001028426.2;Parent=rna-NM_001033254.3;Dbxref=CCDS:CCDS16580.1,GeneID:214230,GenBank:NP_001028426.2,MGI:MGI:2679420;Name=NP_001028426.2;gbkey=CDS;gene=Pak6;product=serine/threonine-protein kinase PAK 6;protein_id=NP_001028426.2;tag=RefSeq Select;extra_copy_number=0
CM058242.1	Liftoff	CDS	126390965	126391098	.	+	.	ID=cds-NP_001028426.2;Parent=rna-NM_001033254.3;Dbxref=CCDS:CCDS16580.1,GeneID:214230,GenBank:NP_001028426.2,MGI:MGI:2679420;Name=NP_001028426.2;gbkey=CDS;gene=Pak6;product=serine/threonine-protein kinase PAK 6;protein_id=NP_001028426.2;tag=RefSeq Select;extra_copy_number=0
CM058242.1	Liftoff	CDS	126391392	126391518	.	+	.	ID=cds-NP_001028426.2;Parent=rna-NM_001033254.3;Dbxref=CCDS:CCDS16580.1,GeneID:214230,GenBank:NP_001028426.2,MGI:MGI:2679420;Name=NP_001028426.2;gbkey=CDS;gene=Pak6;product=serine/threonine-protein kinase PAK 6;protein_id=NP_001028426.2;tag=RefSeq Select;extra_copy_number=0
CM058242.1	Liftoff	CDS	126391613	126391738	.	+	.	ID=cds-NP_001028426.2;Parent=rna-NM_001033254.3;Dbxref=CCDS:CCDS16580.1,GeneID:214230,GenBank:NP_001028426.2,MGI:MGI:2679420;Name=NP_001028426.2;gbkey=CDS;gene=Pak6;product=serine/threonine-protein kinase PAK 6;protein_id=NP_001028426.2;tag=RefSeq Select;extra_copy_number=0
CM058242.1	Liftoff	CDS	126392305	126392439	.	+	.	ID=cds-NP_001028426.2;Parent=rna-NM_001033254.3;Dbxref=CCDS:CCDS16580.1,GeneID:214230,GenBank:NP_001028426.2,MGI:MGI:2679420;Name=NP_001028426.2;gbkey=CDS;gene=Pak6;product=serine/threonine-protein kinase PAK 6;protein_id=NP_001028426.2;tag=RefSeq Select;extra_copy_number=0
CM058242.1	Liftoff	CDS	126393505	126393672	.	+	.	ID=cds-NP_001028426.2;Parent=rna-NM_001033254.3;Dbxref=CCDS:CCDS16580.1,GeneID:214230,GenBank:NP_001028426.2,MGI:MGI:2679420;Name=NP_001028426.2;gbkey=CDS;gene=Pak6;product=serine/threonine-protein kinase PAK 6;protein_id=NP_001028426.2;tag=RefSeq Select;extra_copy_number=0
CM058242.1	Liftoff	mRNA	126361161	126395118	.	+	.	ID=rna-XM_011239419.1;Parent=gene-Pak6;Dbxref=GeneID:214230,GenBank:XM_011239419.1,MGI:MGI:2679420;Name=XM_011239419.1;gbkey=mRNA;gene=Pak6;model_evidence=Supporting evidence includes similarity to: 6 ESTs%2C 20 Proteins%2C 463 long SRA reads%2C and 100%25 coverage of the annotated genomic feature by RNAseq alignments%2C including 13 samples with support for all annotated introns;product=p21 (RAC1) activated kinase 6%2C transcript variant X1;transcript_id=XM_011239419.1;matches_ref_protein=True;valid_ORF=True;extra_copy_number=0
CM058242.1	Liftoff	exon	126361161	126361405	.	+	.	ID=exon-XM_011239419.1-1;Parent=rna-XM_011239419.1;Dbxref=GeneID:214230,GenBank:XM_011239419.1,MGI:MGI:2679420;gbkey=mRNA;gene=Pak6;product=p21 (RAC1) activated kinase 6%2C transcript variant X1;transcript_id=XM_011239419.1;extra_copy_number=0
CM058242.1	Liftoff	exon	126361875	126361958	.	+	.	ID=exon-XM_011239419.1-2;Parent=rna-XM_011239419.1;Dbxref=GeneID:214230,GenBank:XM_011239419.1,MGI:MGI:2679420;gbkey=mRNA;gene=Pak6;product=p21 (RAC1) activated kinase 6%2C transcript variant X1;transcript_id=XM_011239419.1;extra_copy_number=0
CM058242.1	Liftoff	exon	126374819	126374924	.	+	.	ID=exon-XM_011239419.1-3;Parent=rna-XM_011239419.1;Dbxref=GeneID:214230,GenBank:XM_011239419.1,MGI:MGI:2679420;gbkey=mRNA;gene=Pak6;product=p21 (RAC1) activated kinase 6%2C transcript variant X1;transcript_id=XM_011239419.1;extra_copy_number=0
CM058242.1	Liftoff	exon	126385895	126386103	.	+	.	ID=exon-XM_011239419.1-4;Parent=rna-XM_011239419.1;Dbxref=GeneID:214230,GenBank:XM_011239419.1,MGI:MGI:2679420;gbkey=mRNA;gene=Pak6;product=p21 (RAC1) activated kinase 6%2C transcript variant X1;transcript_id=XM_011239419.1;extra_copy_number=0
CM058242.1	Liftoff	exon	126386832	126387488	.	+	.	ID=exon-XM_011239419.1-5;Parent=rna-XM_011239419.1;Dbxref=GeneID:214230,GenBank:XM_011239419.1,MGI:MGI:2679420;gbkey=mRNA;gene=Pak6;product=p21 (RAC1) activated kinase 6%2C transcript variant X1;transcript_id=XM_011239419.1;extra_copy_number=0
CM058242.1	Liftoff	exon	126390325	126390822	.	+	.	ID=exon-XM_011239419.1-6;Parent=rna-XM_011239419.1;Dbxref=GeneID:214230,GenBank:XM_011239419.1,MGI:MGI:2679420;gbkey=mRNA;gene=Pak6;product=p21 (RAC1) activated kinase 6%2C transcript variant X1;transcript_id=XM_011239419.1;extra_copy_number=0
CM058242.1	Liftoff	exon	126390965	126391098	.	+	.	ID=exon-XM_011239419.1-7;Parent=rna-XM_011239419.1;Dbxref=GeneID:214230,GenBank:XM_011239419.1,MGI:MGI:2679420;gbkey=mRNA;gene=Pak6;product=p21 (RAC1) activated kinase 6%2C transcript variant X1;transcript_id=XM_011239419.1;extra_copy_number=0
CM058242.1	Liftoff	exon	126391392	126391518	.	+	.	ID=exon-XM_011239419.1-8;Parent=rna-XM_011239419.1;Dbxref=GeneID:214230,GenBank:XM_011239419.1,MGI:MGI:2679420;gbkey=mRNA;gene=Pak6;product=p21 (RAC1) activated kinase 6%2C transcript variant X1;transcript_id=XM_011239419.1;extra_copy_number=0
CM058242.1	Liftoff	exon	126391613	126391738	.	+	.	ID=exon-XM_011239419.1-9;Parent=rna-XM_011239419.1;Dbxref=GeneID:214230,GenBank:XM_011239419.1,MGI:MGI:2679420;gbkey=mRNA;gene=Pak6;product=p21 (RAC1) activated kinase 6%2C transcript variant X1;transcript_id=XM_011239419.1;extra_copy_number=0
CM058242.1	Liftoff	exon	126392305	126392439	.	+	.	ID=exon-XM_011239419.1-10;Parent=rna-XM_011239419.1;Dbxref=GeneID:214230,GenBank:XM_011239419.1,MGI:MGI:2679420;gbkey=mRNA;gene=Pak6;product=p21 (RAC1) activated kinase 6%2C transcript variant X1;transcript_id=XM_011239419.1;extra_copy_number=0
CM058242.1	Liftoff	exon	126393505	126395118	.	+	.	ID=exon-XM_011239419.1-11;Parent=rna-XM_011239419.1;Dbxref=GeneID:214230,GenBank:XM_011239419.1,MGI:MGI:2679420;gbkey=mRNA;gene=Pak6;product=p21 (RAC1) activated kinase 6%2C transcript variant X1;transcript_id=XM_011239419.1;extra_copy_number=0
CM058242.1	Liftoff	CDS	126385900	126386103	.	+	.	ID=cds-XP_011237721.1;Parent=rna-XM_011239419.1;Dbxref=GeneID:214230,GenBank:XP_011237721.1,MGI:MGI:2679420;Name=XP_011237721.1;gbkey=CDS;gene=Pak6;product=serine/threonine-protein kinase PAK 6 isoform X1;protein_id=XP_011237721.1;extra_copy_number=0
CM058242.1	Liftoff	CDS	126386832	126387488	.	+	.	ID=cds-XP_011237721.1;Parent=rna-XM_011239419.1;Dbxref=GeneID:214230,GenBank:XP_011237721.1,MGI:MGI:2679420;Name=XP_011237721.1;gbkey=CDS;gene=Pak6;product=serine/threonine-protein kinase PAK 6 isoform X1;protein_id=XP_011237721.1;extra_copy_number=0
CM058242.1	Liftoff	CDS	126390325	126390822	.	+	.	ID=cds-XP_011237721.1;Parent=rna-XM_011239419.1;Dbxref=GeneID:214230,GenBank:XP_011237721.1,MGI:MGI:2679420;Name=XP_011237721.1;gbkey=CDS;gene=Pak6;product=serine/threonine-protein kinase PAK 6 isoform X1;protein_id=XP_011237721.1;extra_copy_number=0
CM058242.1	Liftoff	CDS	126390965	126391098	.	+	.	ID=cds-XP_011237721.1;Parent=rna-XM_011239419.1;Dbxref=GeneID:214230,GenBank:XP_011237721.1,MGI:MGI:2679420;Name=XP_011237721.1;gbkey=CDS;gene=Pak6;product=serine/threonine-protein kinase PAK 6 isoform X1;protein_id=XP_011237721.1;extra_copy_number=0
CM058242.1	Liftoff	CDS	126391392	126391518	.	+	.	ID=cds-XP_011237721.1;Parent=rna-XM_011239419.1;Dbxref=GeneID:214230,GenBank:XP_011237721.1,MGI:MGI:2679420;Name=XP_011237721.1;gbkey=CDS;gene=Pak6;product=serine/threonine-protein kinase PAK 6 isoform X1;protein_id=XP_011237721.1;extra_copy_number=0
CM058242.1	Liftoff	CDS	126391613	126391738	.	+	.	ID=cds-XP_011237721.1;Parent=rna-XM_011239419.1;Dbxref=GeneID:214230,GenBank:XP_011237721.1,MGI:MGI:2679420;Name=XP_011237721.1;gbkey=CDS;gene=Pak6;product=serine/threonine-protein kinase PAK 6 isoform X1;protein_id=XP_011237721.1;extra_copy_number=0
CM058242.1	Liftoff	CDS	126392305	126392439	.	+	.	ID=cds-XP_011237721.1;Parent=rna-XM_011239419.1;Dbxref=GeneID:214230,GenBank:XP_011237721.1,MGI:MGI:2679420;Name=XP_011237721.1;gbkey=CDS;gene=Pak6;product=serine/threonine-protein kinase PAK 6 isoform X1;protein_id=XP_011237721.1;extra_copy_number=0
CM058242.1	Liftoff	CDS	126393505	126393672	.	+	.	ID=cds-XP_011237721.1;Parent=rna-XM_011239419.1;Dbxref=GeneID:214230,GenBank:XP_011237721.1,MGI:MGI:2679420;Name=XP_011237721.1;gbkey=CDS;gene=Pak6;product=serine/threonine-protein kinase PAK 6 isoform X1;protein_id=XP_011237721.1;extra_copy_number=0
CM058242.1	Liftoff	mRNA	126374342	126395118	.	+	.	ID=rna-NM_001145854.1;Parent=gene-Pak6;Dbxref=GeneID:214230,GenBank:NM_001145854.1,MGI:MGI:2679420;Name=NM_001145854.1;gbkey=mRNA;gene=Pak6;product=p21 (RAC1) activated kinase 6%2C transcript variant 2;transcript_id=NM_001145854.1;matches_ref_protein=True;valid_ORF=True;extra_copy_number=0
CM058242.1	Liftoff	exon	126374342	126374397	.	+	.	ID=exon-NM_001145854.1-1;Parent=rna-NM_001145854.1;Dbxref=GeneID:214230,GenBank:NM_001145854.1,MGI:MGI:2679420;gbkey=mRNA;gene=Pak6;product=p21 (RAC1) activated kinase 6%2C transcript variant 2;transcript_id=NM_001145854.1;extra_copy_number=0
CM058242.1	Liftoff	exon	126374819	126374924	.	+	.	ID=exon-NM_001145854.1-2;Parent=rna-NM_001145854.1;Dbxref=GeneID:214230,GenBank:NM_001145854.1,MGI:MGI:2679420;gbkey=mRNA;gene=Pak6;product=p21 (RAC1) activated kinase 6%2C transcript variant 2;transcript_id=NM_001145854.1;extra_copy_number=0
CM058242.1	Liftoff	exon	126385895	126386103	.	+	.	ID=exon-NM_001145854.1-3;Parent=rna-NM_001145854.1;Dbxref=GeneID:214230,GenBank:NM_001145854.1,MGI:MGI:2679420;gbkey=mRNA;gene=Pak6;product=p21 (RAC1) activated kinase 6%2C transcript variant 2;transcript_id=NM_001145854.1;extra_copy_number=0
CM058242.1	Liftoff	exon	126386832	126387488	.	+	.	ID=exon-NM_001145854.1-4;Parent=rna-NM_001145854.1;Dbxref=GeneID:214230,GenBank:NM_001145854.1,MGI:MGI:2679420;gbkey=mRNA;gene=Pak6;product=p21 (RAC1) activated kinase 6%2C transcript variant 2;transcript_id=NM_001145854.1;extra_copy_number=0
CM058242.1	Liftoff	exon	126390325	126390822	.	+	.	ID=exon-NM_001145854.1-5;Parent=rna-NM_001145854.1;Dbxref=GeneID:214230,GenBank:NM_001145854.1,MGI:MGI:2679420;gbkey=mRNA;gene=Pak6;product=p21 (RAC1) activated kinase 6%2C transcript variant 2;transcript_id=NM_001145854.1;extra_copy_number=0
CM058242.1	Liftoff	exon	126390965	126391098	.	+	.	ID=exon-NM_001145854.1-6;Parent=rna-NM_001145854.1;Dbxref=GeneID:214230,GenBank:NM_001145854.1,MGI:MGI:2679420;gbkey=mRNA;gene=Pak6;product=p21 (RAC1) activated kinase 6%2C transcript variant 2;transcript_id=NM_001145854.1;extra_copy_number=0
CM058242.1	Liftoff	exon	126391392	126391518	.	+	.	ID=exon-NM_001145854.1-7;Parent=rna-NM_001145854.1;Dbxref=GeneID:214230,GenBank:NM_001145854.1,MGI:MGI:2679420;gbkey=mRNA;gene=Pak6;product=p21 (RAC1) activated kinase 6%2C transcript variant 2;transcript_id=NM_001145854.1;extra_copy_number=0
CM058242.1	Liftoff	exon	126391613	126391738	.	+	.	ID=exon-NM_001145854.1-8;Parent=rna-NM_001145854.1;Dbxref=GeneID:214230,GenBank:NM_001145854.1,MGI:MGI:2679420;gbkey=mRNA;gene=Pak6;product=p21 (RAC1) activated kinase 6%2C transcript variant 2;transcript_id=NM_001145854.1;extra_copy_number=0
CM058242.1	Liftoff	exon	126392305	126392439	.	+	.	ID=exon-NM_001145854.1-9;Parent=rna-NM_001145854.1;Dbxref=GeneID:214230,GenBank:NM_001145854.1,MGI:MGI:2679420;gbkey=mRNA;gene=Pak6;product=p21 (RAC1) activated kinase 6%2C transcript variant 2;transcript_id=NM_001145854.1;extra_copy_number=0
CM058242.1	Liftoff	exon	126393505	126395118	.	+	.	ID=exon-NM_001145854.1-10;Parent=rna-NM_001145854.1;Dbxref=GeneID:214230,GenBank:NM_001145854.1,MGI:MGI:2679420;gbkey=mRNA;gene=Pak6;product=p21 (RAC1) activated kinase 6%2C transcript variant 2;transcript_id=NM_001145854.1;extra_copy_number=0
CM058242.1	Liftoff	CDS	126385900	126386103	.	+	.	ID=cds-NP_001139326.1;Parent=rna-NM_001145854.1;Dbxref=CCDS:CCDS16580.1,GeneID:214230,GenBank:NP_001139326.1,MGI:MGI:2679420;Name=NP_001139326.1;gbkey=CDS;gene=Pak6;product=serine/threonine-protein kinase PAK 6;protein_id=NP_001139326.1;extra_copy_number=0
CM058242.1	Liftoff	CDS	126386832	126387488	.	+	.	ID=cds-NP_001139326.1;Parent=rna-NM_001145854.1;Dbxref=CCDS:CCDS16580.1,GeneID:214230,GenBank:NP_001139326.1,MGI:MGI:2679420;Name=NP_001139326.1;gbkey=CDS;gene=Pak6;product=serine/threonine-protein kinase PAK 6;protein_id=NP_001139326.1;extra_copy_number=0
CM058242.1	Liftoff	CDS	126390325	126390822	.	+	.	ID=cds-NP_001139326.1;Parent=rna-NM_001145854.1;Dbxref=CCDS:CCDS16580.1,GeneID:214230,GenBank:NP_001139326.1,MGI:MGI:2679420;Name=NP_001139326.1;gbkey=CDS;gene=Pak6;product=serine/threonine-protein kinase PAK 6;protein_id=NP_001139326.1;extra_copy_number=0
CM058242.1	Liftoff	CDS	126390965	126391098	.	+	.	ID=cds-NP_001139326.1;Parent=rna-NM_001145854.1;Dbxref=CCDS:CCDS16580.1,GeneID:214230,GenBank:NP_001139326.1,MGI:MGI:2679420;Name=NP_001139326.1;gbkey=CDS;gene=Pak6;product=serine/threonine-protein kinase PAK 6;protein_id=NP_001139326.1;extra_copy_number=0
CM058242.1	Liftoff	CDS	126391392	126391518	.	+	.	ID=cds-NP_001139326.1;Parent=rna-NM_001145854.1;Dbxref=CCDS:CCDS16580.1,GeneID:214230,GenBank:NP_001139326.1,MGI:MGI:2679420;Name=NP_001139326.1;gbkey=CDS;gene=Pak6;product=serine/threonine-protein kinase PAK 6;protein_id=NP_001139326.1;extra_copy_number=0
CM058242.1	Liftoff	CDS	126391613	126391738	.	+	.	ID=cds-NP_001139326.1;Parent=rna-NM_001145854.1;Dbxref=CCDS:CCDS16580.1,GeneID:214230,GenBank:NP_001139326.1,MGI:MGI:2679420;Name=NP_001139326.1;gbkey=CDS;gene=Pak6;product=serine/threonine-protein kinase PAK 6;protein_id=NP_001139326.1;extra_copy_number=0
CM058242.1	Liftoff	CDS	126392305	126392439	.	+	.	ID=cds-NP_001139326.1;Parent=rna-NM_001145854.1;Dbxref=CCDS:CCDS16580.1,GeneID:214230,GenBank:NP_001139326.1,MGI:MGI:2679420;Name=NP_001139326.1;gbkey=CDS;gene=Pak6;product=serine/threonine-protein kinase PAK 6;protein_id=NP_001139326.1;extra_copy_number=0
CM058242.1	Liftoff	CDS	126393505	126393672	.	+	.	ID=cds-NP_001139326.1;Parent=rna-NM_001145854.1;Dbxref=CCDS:CCDS16580.1,GeneID:214230,GenBank:NP_001139326.1,MGI:MGI:2679420;Name=NP_001139326.1;gbkey=CDS;gene=Pak6;product=serine/threonine-protein kinase PAK 6;protein_id=NP_001139326.1;extra_copy_number=0
CM058242.1	Liftoff	transcript	126360142	126395118	.	+	.	ID=rna-XR_866265.4;Parent=gene-Pak6;Dbxref=GeneID:214230,GenBank:XR_866265.4,MGI:MGI:2679420;Name=XR_866265.4;gbkey=misc_RNA;gene=Pak6;model_evidence=Supporting evidence includes similarity to: 34 ESTs%2C 138 long SRA reads%2C and 100%25 coverage of the annotated genomic feature by RNAseq alignments%2C including 21 samples with support for all annotated introns;product=p21 (RAC1) activated kinase 6%2C transcript variant X3;transcript_id=XR_866265.4;extra_copy_number=0
CM058242.1	Liftoff	exon	126360142	126361115	.	+	.	ID=exon-XR_866265.4-1;Parent=rna-XR_866265.4;Dbxref=GeneID:214230,GenBank:XR_866265.4,MGI:MGI:2679420;gbkey=misc_RNA;gene=Pak6;product=p21 (RAC1) activated kinase 6%2C transcript variant X3;transcript_id=XR_866265.4;extra_copy_number=0
CM058242.1	Liftoff	exon	126361875	126361958	.	+	.	ID=exon-XR_866265.4-2;Parent=rna-XR_866265.4;Dbxref=GeneID:214230,GenBank:XR_866265.4,MGI:MGI:2679420;gbkey=misc_RNA;gene=Pak6;product=p21 (RAC1) activated kinase 6%2C transcript variant X3;transcript_id=XR_866265.4;extra_copy_number=0
CM058242.1	Liftoff	exon	126374819	126374924	.	+	.	ID=exon-XR_866265.4-3;Parent=rna-XR_866265.4;Dbxref=GeneID:214230,GenBank:XR_866265.4,MGI:MGI:2679420;gbkey=misc_RNA;gene=Pak6;product=p21 (RAC1) activated kinase 6%2C transcript variant X3;transcript_id=XR_866265.4;extra_copy_number=0
CM058242.1	Liftoff	exon	126385895	126386103	.	+	.	ID=exon-XR_866265.4-4;Parent=rna-XR_866265.4;Dbxref=GeneID:214230,GenBank:XR_866265.4,MGI:MGI:2679420;gbkey=misc_RNA;gene=Pak6;product=p21 (RAC1) activated kinase 6%2C transcript variant X3;transcript_id=XR_866265.4;extra_copy_number=0
CM058242.1	Liftoff	exon	126386832	126387488	.	+	.	ID=exon-XR_866265.4-5;Parent=rna-XR_866265.4;Dbxref=GeneID:214230,GenBank:XR_866265.4,MGI:MGI:2679420;gbkey=misc_RNA;gene=Pak6;product=p21 (RAC1) activated kinase 6%2C transcript variant X3;transcript_id=XR_866265.4;extra_copy_number=0
CM058242.1	Liftoff	exon	126390325	126390822	.	+	.	ID=exon-XR_866265.4-6;Parent=rna-XR_866265.4;Dbxref=GeneID:214230,GenBank:XR_866265.4,MGI:MGI:2679420;gbkey=misc_RNA;gene=Pak6;product=p21 (RAC1) activated kinase 6%2C transcript variant X3;transcript_id=XR_866265.4;extra_copy_number=0
CM058242.1	Liftoff	exon	126390965	126391098	.	+	.	ID=exon-XR_866265.4-7;Parent=rna-XR_866265.4;Dbxref=GeneID:214230,GenBank:XR_866265.4,MGI:MGI:2679420;gbkey=misc_RNA;gene=Pak6;product=p21 (RAC1) activated kinase 6%2C transcript variant X3;transcript_id=XR_866265.4;extra_copy_number=0
CM058242.1	Liftoff	exon	126391392	126391518	.	+	.	ID=exon-XR_866265.4-8;Parent=rna-XR_866265.4;Dbxref=GeneID:214230,GenBank:XR_866265.4,MGI:MGI:2679420;gbkey=misc_RNA;gene=Pak6;product=p21 (RAC1) activated kinase 6%2C transcript variant X3;transcript_id=XR_866265.4;extra_copy_number=0
CM058242.1	Liftoff	exon	126391613	126391738	.	+	.	ID=exon-XR_866265.4-9;Parent=rna-XR_866265.4;Dbxref=GeneID:214230,GenBank:XR_866265.4,MGI:MGI:2679420;gbkey=misc_RNA;gene=Pak6;product=p21 (RAC1) activated kinase 6%2C transcript variant X3;transcript_id=XR_866265.4;extra_copy_number=0
CM058242.1	Liftoff	exon	126392305	126392439	.	+	.	ID=exon-XR_866265.4-10;Parent=rna-XR_866265.4;Dbxref=GeneID:214230,GenBank:XR_866265.4,MGI:MGI:2679420;gbkey=misc_RNA;gene=Pak6;product=p21 (RAC1) activated kinase 6%2C transcript variant X3;transcript_id=XR_866265.4;extra_copy_number=0
CM058242.1	Liftoff	exon	126393201	126393326	.	+	.	ID=exon-XR_866265.4-11;Parent=rna-XR_866265.4;Dbxref=GeneID:214230,GenBank:XR_866265.4,MGI:MGI:2679420;gbkey=misc_RNA;gene=Pak6;product=p21 (RAC1) activated kinase 6%2C transcript variant X3;transcript_id=XR_866265.4;extra_copy_number=0
CM058242.1	Liftoff	exon	126393505	126395118	.	+	.	ID=exon-XR_866265.4-12;Parent=rna-XR_866265.4;Dbxref=GeneID:214230,GenBank:XR_866265.4,MGI:MGI:2679420;gbkey=misc_RNA;gene=Pak6;product=p21 (RAC1) activated kinase 6%2C transcript variant X3;transcript_id=XR_866265.4;extra_copy_number=0
CM058242.1	Liftoff	gene	126396210	126401070	.	-	.	ID=gene-Ankrd63;Dbxref=GeneID:383787,MGI:MGI:2686183;Name=Ankrd63;description=ankyrin repeat domain 63;gbkey=Gene;gene=Ankrd63;gene_biotype=protein_coding;gene_synonym=Gm1337;coverage=1.0;sequence_ID=1.0;valid_ORFs=1;extra_copy_number=0;copy_num_ID=gene-Ankrd63_0
CM058242.1	Liftoff	mRNA	126396210	126401070	.	-	.	ID=rna-NM_001081971.1;Parent=gene-Ankrd63;Dbxref=GeneID:383787,GenBank:NM_001081971.1,MGI:MGI:2686183;Name=NM_001081971.1;gbkey=mRNA;gene=Ankrd63;product=ankyrin repeat domain 63;tag=RefSeq Select;transcript_id=NM_001081971.1;matches_ref_protein=True;valid_ORF=True;extra_copy_number=0
CM058242.1	Liftoff	exon	126396210	126401070	.	-	.	ID=exon-NM_001081971.1-1;Parent=rna-NM_001081971.1;Dbxref=GeneID:383787,GenBank:NM_001081971.1,MGI:MGI:2686183;gbkey=mRNA;gene=Ankrd63;product=ankyrin repeat domain 63;tag=RefSeq Select;transcript_id=NM_001081971.1;extra_copy_number=0
CM058242.1	Liftoff	CDS	126399373	126400545	.	-	.	ID=cds-NP_001075440.1;Parent=rna-NM_001081971.1;Dbxref=CCDS:CCDS38201.1,GeneID:383787,GenBank:NP_001075440.1,MGI:MGI:2686183;Name=NP_001075440.1;gbkey=CDS;gene=Ankrd63;product=ankyrin repeat domain-containing protein 63;protein_id=NP_001075440.1;tag=RefSeq Select;extra_copy_number=0
CM058242.1	Liftoff	gene	126402110	126425766	.	-	.	ID=gene-Plcb2;Dbxref=GeneID:18796,MGI:MGI:107465;Name=Plcb2;description=phospholipase C%2C beta 2;gbkey=Gene;gene=Plcb2;gene_biotype=protein_coding;gene_synonym=B230205M18Rik,B230399N12;coverage=1.0;sequence_ID=1.0;valid_ORFs=6;extra_copy_number=0;copy_num_ID=gene-Plcb2_0
CM058242.1	Liftoff	mRNA	126402110	126425764	.	-	.	ID=rna-XM_017316357.3;Parent=gene-Plcb2;Dbxref=GeneID:18796,GenBank:XM_017316357.3,MGI:MGI:107465;Name=XM_017316357.3;gbkey=mRNA;gene=Plcb2;model_evidence=Supporting evidence includes similarity to: 6 mRNAs%2C 28 ESTs%2C 2 Proteins%2C 20 long SRA reads%2C and 100%25 coverage of the annotated genomic feature by RNAseq alignments%2C including 18 samples with support for all annotated introns;product=phospholipase C%2C beta 2%2C transcript variant X1;transcript_id=XM_017316357.3;matches_ref_protein=True;valid_ORF=True;extra_copy_number=0
CM058242.1	Liftoff	exon	126402110	126406309	.	-	.	ID=exon-XM_017316357.3-32;Parent=rna-XM_017316357.3;Dbxref=GeneID:18796,GenBank:XM_017316357.3,MGI:MGI:107465;gbkey=mRNA;gene=Plcb2;product=phospholipase C%2C beta 2%2C transcript variant X1;transcript_id=XM_017316357.3;extra_copy_number=0
CM058242.1	Liftoff	exon	126406645	126406731	.	-	.	ID=exon-XM_017316357.3-31;Parent=rna-XM_017316357.3;Dbxref=GeneID:18796,GenBank:XM_017316357.3,MGI:MGI:107465;gbkey=mRNA;gene=Plcb2;product=phospholipase C%2C beta 2%2C transcript variant X1;transcript_id=XM_017316357.3;extra_copy_number=0
CM058242.1	Liftoff	exon	126407310	126407367	.	-	.	ID=exon-XM_017316357.3-30;Parent=rna-XM_017316357.3;Dbxref=GeneID:18796,GenBank:XM_017316357.3,MGI:MGI:107465;gbkey=mRNA;gene=Plcb2;product=phospholipase C%2C beta 2%2C transcript variant X1;transcript_id=XM_017316357.3;extra_copy_number=0
CM058242.1	Liftoff	exon	126407834	126407929	.	-	.	ID=exon-XM_017316357.3-29;Parent=rna-XM_017316357.3;Dbxref=GeneID:18796,GenBank:XM_017316357.3,MGI:MGI:107465;gbkey=mRNA;gene=Plcb2;product=phospholipase C%2C beta 2%2C transcript variant X1;transcript_id=XM_017316357.3;extra_copy_number=0
CM058242.1	Liftoff	exon	126408028	126408104	.	-	.	ID=exon-XM_017316357.3-28;Parent=rna-XM_017316357.3;Dbxref=GeneID:18796,GenBank:XM_017316357.3,MGI:MGI:107465;gbkey=mRNA;gene=Plcb2;product=phospholipase C%2C beta 2%2C transcript variant X1;transcript_id=XM_017316357.3;extra_copy_number=0
CM058242.1	Liftoff	exon	126408200	126408362	.	-	.	ID=exon-XM_017316357.3-27;Parent=rna-XM_017316357.3;Dbxref=GeneID:18796,GenBank:XM_017316357.3,MGI:MGI:107465;gbkey=mRNA;gene=Plcb2;product=phospholipase C%2C beta 2%2C transcript variant X1;transcript_id=XM_017316357.3;extra_copy_number=0
CM058242.1	Liftoff	exon	126408443	126408653	.	-	.	ID=exon-XM_017316357.3-26;Parent=rna-XM_017316357.3;Dbxref=GeneID:18796,GenBank:XM_017316357.3,MGI:MGI:107465;gbkey=mRNA;gene=Plcb2;product=phospholipase C%2C beta 2%2C transcript variant X1;transcript_id=XM_017316357.3;extra_copy_number=0
CM058242.1	Liftoff	exon	126408789	126408836	.	-	.	ID=exon-XM_017316357.3-25;Parent=rna-XM_017316357.3;Dbxref=GeneID:18796,GenBank:XM_017316357.3,MGI:MGI:107465;gbkey=mRNA;gene=Plcb2;product=phospholipase C%2C beta 2%2C transcript variant X1;transcript_id=XM_017316357.3;extra_copy_number=0
CM058242.1	Liftoff	exon	126409038	126409110	.	-	.	ID=exon-XM_017316357.3-24;Parent=rna-XM_017316357.3;Dbxref=GeneID:18796,GenBank:XM_017316357.3,MGI:MGI:107465;gbkey=mRNA;gene=Plcb2;product=phospholipase C%2C beta 2%2C transcript variant X1;transcript_id=XM_017316357.3;extra_copy_number=0
CM058242.1	Liftoff	exon	126409236	126409330	.	-	.	ID=exon-XM_017316357.3-23;Parent=rna-XM_017316357.3;Dbxref=GeneID:18796,GenBank:XM_017316357.3,MGI:MGI:107465;gbkey=mRNA;gene=Plcb2;product=phospholipase C%2C beta 2%2C transcript variant X1;transcript_id=XM_017316357.3;extra_copy_number=0
CM058242.1	Liftoff	exon	126409474	126409578	.	-	.	ID=exon-XM_017316357.3-22;Parent=rna-XM_017316357.3;Dbxref=GeneID:18796,GenBank:XM_017316357.3,MGI:MGI:107465;gbkey=mRNA;gene=Plcb2;product=phospholipase C%2C beta 2%2C transcript variant X1;transcript_id=XM_017316357.3;extra_copy_number=0
CM058242.1	Liftoff	exon	126410236	126410335	.	-	.	ID=exon-XM_017316357.3-21;Parent=rna-XM_017316357.3;Dbxref=GeneID:18796,GenBank:XM_017316357.3,MGI:MGI:107465;gbkey=mRNA;gene=Plcb2;product=phospholipase C%2C beta 2%2C transcript variant X1;transcript_id=XM_017316357.3;extra_copy_number=0
CM058242.1	Liftoff	exon	126410842	126411006	.	-	.	ID=exon-XM_017316357.3-20;Parent=rna-XM_017316357.3;Dbxref=GeneID:18796,GenBank:XM_017316357.3,MGI:MGI:107465;gbkey=mRNA;gene=Plcb2;product=phospholipase C%2C beta 2%2C transcript variant X1;transcript_id=XM_017316357.3;extra_copy_number=0
CM058242.1	Liftoff	exon	126411731	126411885	.	-	.	ID=exon-XM_017316357.3-19;Parent=rna-XM_017316357.3;Dbxref=GeneID:18796,GenBank:XM_017316357.3,MGI:MGI:107465;gbkey=mRNA;gene=Plcb2;product=phospholipase C%2C beta 2%2C transcript variant X1;transcript_id=XM_017316357.3;extra_copy_number=0
CM058242.1	Liftoff	exon	126412470	126412594	.	-	.	ID=exon-XM_017316357.3-18;Parent=rna-XM_017316357.3;Dbxref=GeneID:18796,GenBank:XM_017316357.3,MGI:MGI:107465;gbkey=mRNA;gene=Plcb2;product=phospholipase C%2C beta 2%2C transcript variant X1;transcript_id=XM_017316357.3;extra_copy_number=0
CM058242.1	Liftoff	exon	126412705	126412789	.	-	.	ID=exon-XM_017316357.3-17;Parent=rna-XM_017316357.3;Dbxref=GeneID:18796,GenBank:XM_017316357.3,MGI:MGI:107465;gbkey=mRNA;gene=Plcb2;product=phospholipase C%2C beta 2%2C transcript variant X1;transcript_id=XM_017316357.3;extra_copy_number=0
CM058242.1	Liftoff	exon	126414134	126414230	.	-	.	ID=exon-XM_017316357.3-16;Parent=rna-XM_017316357.3;Dbxref=GeneID:18796,GenBank:XM_017316357.3,MGI:MGI:107465;gbkey=mRNA;gene=Plcb2;product=phospholipase C%2C beta 2%2C transcript variant X1;transcript_id=XM_017316357.3;extra_copy_number=0
CM058242.1	Liftoff	exon	126414319	126414434	.	-	.	ID=exon-XM_017316357.3-15;Parent=rna-XM_017316357.3;Dbxref=GeneID:18796,GenBank:XM_017316357.3,MGI:MGI:107465;gbkey=mRNA;gene=Plcb2;product=phospholipase C%2C beta 2%2C transcript variant X1;transcript_id=XM_017316357.3;extra_copy_number=0
CM058242.1	Liftoff	exon	126414502	126414664	.	-	.	ID=exon-XM_017316357.3-14;Parent=rna-XM_017316357.3;Dbxref=GeneID:18796,GenBank:XM_017316357.3,MGI:MGI:107465;gbkey=mRNA;gene=Plcb2;product=phospholipase C%2C beta 2%2C transcript variant X1;transcript_id=XM_017316357.3;extra_copy_number=0
CM058242.1	Liftoff	exon	126415297	126415381	.	-	.	ID=exon-XM_017316357.3-13;Parent=rna-XM_017316357.3;Dbxref=GeneID:18796,GenBank:XM_017316357.3,MGI:MGI:107465;gbkey=mRNA;gene=Plcb2;product=phospholipase C%2C beta 2%2C transcript variant X1;transcript_id=XM_017316357.3;extra_copy_number=0
CM058242.1	Liftoff	exon	126415617	126415699	.	-	.	ID=exon-XM_017316357.3-12;Parent=rna-XM_017316357.3;Dbxref=GeneID:18796,GenBank:XM_017316357.3,MGI:MGI:107465;gbkey=mRNA;gene=Plcb2;product=phospholipase C%2C beta 2%2C transcript variant X1;transcript_id=XM_017316357.3;extra_copy_number=0
CM058242.1	Liftoff	exon	126415901	126416058	.	-	.	ID=exon-XM_017316357.3-11;Parent=rna-XM_017316357.3;Dbxref=GeneID:18796,GenBank:XM_017316357.3,MGI:MGI:107465;gbkey=mRNA;gene=Plcb2;product=phospholipase C%2C beta 2%2C transcript variant X1;transcript_id=XM_017316357.3;extra_copy_number=0
CM058242.1	Liftoff	exon	126416221	126416367	.	-	.	ID=exon-XM_017316357.3-10;Parent=rna-XM_017316357.3;Dbxref=GeneID:18796,GenBank:XM_017316357.3,MGI:MGI:107465;gbkey=mRNA;gene=Plcb2;product=phospholipase C%2C beta 2%2C transcript variant X1;transcript_id=XM_017316357.3;extra_copy_number=0
CM058242.1	Liftoff	exon	126416462	126416628	.	-	.	ID=exon-XM_017316357.3-9;Parent=rna-XM_017316357.3;Dbxref=GeneID:18796,GenBank:XM_017316357.3,MGI:MGI:107465;gbkey=mRNA;gene=Plcb2;product=phospholipase C%2C beta 2%2C transcript variant X1;transcript_id=XM_017316357.3;extra_copy_number=0
CM058242.1	Liftoff	exon	126416767	126416867	.	-	.	ID=exon-XM_017316357.3-8;Parent=rna-XM_017316357.3;Dbxref=GeneID:18796,GenBank:XM_017316357.3,MGI:MGI:107465;gbkey=mRNA;gene=Plcb2;product=phospholipase C%2C beta 2%2C transcript variant X1;transcript_id=XM_017316357.3;extra_copy_number=0
CM058242.1	Liftoff	exon	126420235	126420310	.	-	.	ID=exon-XM_017316357.3-7;Parent=rna-XM_017316357.3;Dbxref=GeneID:18796,GenBank:XM_017316357.3,MGI:MGI:107465;gbkey=mRNA;gene=Plcb2;product=phospholipase C%2C beta 2%2C transcript variant X1;transcript_id=XM_017316357.3;extra_copy_number=0
CM058242.1	Liftoff	exon	126420412	126420465	.	-	.	ID=exon-XM_017316357.3-6;Parent=rna-XM_017316357.3;Dbxref=GeneID:18796,GenBank:XM_017316357.3,MGI:MGI:107465;gbkey=mRNA;gene=Plcb2;product=phospholipase C%2C beta 2%2C transcript variant X1;transcript_id=XM_017316357.3;extra_copy_number=0
CM058242.1	Liftoff	exon	126420563	126420642	.	-	.	ID=exon-XM_017316357.3-5;Parent=rna-XM_017316357.3;Dbxref=GeneID:18796,GenBank:XM_017316357.3,MGI:MGI:107465;gbkey=mRNA;gene=Plcb2;product=phospholipase C%2C beta 2%2C transcript variant X1;transcript_id=XM_017316357.3;extra_copy_number=0
CM058242.1	Liftoff	exon	126420775	126420915	.	-	.	ID=exon-XM_017316357.3-4;Parent=rna-XM_017316357.3;Dbxref=GeneID:18796,GenBank:XM_017316357.3,MGI:MGI:107465;gbkey=mRNA;gene=Plcb2;product=phospholipase C%2C beta 2%2C transcript variant X1;transcript_id=XM_017316357.3;extra_copy_number=0
CM058242.1	Liftoff	exon	126421495	126421563	.	-	.	ID=exon-XM_017316357.3-3;Parent=rna-XM_017316357.3;Dbxref=GeneID:18796,GenBank:XM_017316357.3,MGI:MGI:107465;gbkey=mRNA;gene=Plcb2;product=phospholipase C%2C beta 2%2C transcript variant X1;transcript_id=XM_017316357.3;extra_copy_number=0
CM058242.1	Liftoff	exon	126422124	126422201	.	-	.	ID=exon-XM_017316357.3-2;Parent=rna-XM_017316357.3;Dbxref=GeneID:18796,GenBank:XM_017316357.3,MGI:MGI:107465;gbkey=mRNA;gene=Plcb2;product=phospholipase C%2C beta 2%2C transcript variant X1;transcript_id=XM_017316357.3;extra_copy_number=0
CM058242.1	Liftoff	exon	126425533	126425764	.	-	.	ID=exon-XM_017316357.3-1;Parent=rna-XM_017316357.3;Dbxref=GeneID:18796,GenBank:XM_017316357.3,MGI:MGI:107465;gbkey=mRNA;gene=Plcb2;product=phospholipase C%2C beta 2%2C transcript variant X1;transcript_id=XM_017316357.3;extra_copy_number=0
CM058242.1	Liftoff	CDS	126406106	126406309	.	-	.	ID=cds-XP_017171846.1;Parent=rna-XM_017316357.3;Dbxref=GeneID:18796,GenBank:XP_017171846.1,MGI:MGI:107465;Name=XP_017171846.1;gbkey=CDS;gene=Plcb2;product=1-phosphatidylinositol 4%2C5-bisphosphate phosphodiesterase beta-2 isoform X1;protein_id=XP_017171846.1;extra_copy_number=0
CM058242.1	Liftoff	CDS	126406645	126406731	.	-	.	ID=cds-XP_017171846.1;Parent=rna-XM_017316357.3;Dbxref=GeneID:18796,GenBank:XP_017171846.1,MGI:MGI:107465;Name=XP_017171846.1;gbkey=CDS;gene=Plcb2;product=1-phosphatidylinositol 4%2C5-bisphosphate phosphodiesterase beta-2 isoform X1;protein_id=XP_017171846.1;extra_copy_number=0
CM058242.1	Liftoff	CDS	126407310	126407367	.	-	.	ID=cds-XP_017171846.1;Parent=rna-XM_017316357.3;Dbxref=GeneID:18796,GenBank:XP_017171846.1,MGI:MGI:107465;Name=XP_017171846.1;gbkey=CDS;gene=Plcb2;product=1-phosphatidylinositol 4%2C5-bisphosphate phosphodiesterase beta-2 isoform X1;protein_id=XP_017171846.1;extra_copy_number=0
CM058242.1	Liftoff	CDS	126407834	126407929	.	-	.	ID=cds-XP_017171846.1;Parent=rna-XM_017316357.3;Dbxref=GeneID:18796,GenBank:XP_017171846.1,MGI:MGI:107465;Name=XP_017171846.1;gbkey=CDS;gene=Plcb2;product=1-phosphatidylinositol 4%2C5-bisphosphate phosphodiesterase beta-2 isoform X1;protein_id=XP_017171846.1;extra_copy_number=0
CM058242.1	Liftoff	CDS	126408028	126408104	.	-	.	ID=cds-XP_017171846.1;Parent=rna-XM_017316357.3;Dbxref=GeneID:18796,GenBank:XP_017171846.1,MGI:MGI:107465;Name=XP_017171846.1;gbkey=CDS;gene=Plcb2;product=1-phosphatidylinositol 4%2C5-bisphosphate phosphodiesterase beta-2 isoform X1;protein_id=XP_017171846.1;extra_copy_number=0
CM058242.1	Liftoff	CDS	126408200	126408362	.	-	.	ID=cds-XP_017171846.1;Parent=rna-XM_017316357.3;Dbxref=GeneID:18796,GenBank:XP_017171846.1,MGI:MGI:107465;Name=XP_017171846.1;gbkey=CDS;gene=Plcb2;product=1-phosphatidylinositol 4%2C5-bisphosphate phosphodiesterase beta-2 isoform X1;protein_id=XP_017171846.1;extra_copy_number=0
CM058242.1	Liftoff	CDS	126408443	126408653	.	-	.	ID=cds-XP_017171846.1;Parent=rna-XM_017316357.3;Dbxref=GeneID:18796,GenBank:XP_017171846.1,MGI:MGI:107465;Name=XP_017171846.1;gbkey=CDS;gene=Plcb2;product=1-phosphatidylinositol 4%2C5-bisphosphate phosphodiesterase beta-2 isoform X1;protein_id=XP_017171846.1;extra_copy_number=0
CM058242.1	Liftoff	CDS	126408789	126408836	.	-	.	ID=cds-XP_017171846.1;Parent=rna-XM_017316357.3;Dbxref=GeneID:18796,GenBank:XP_017171846.1,MGI:MGI:107465;Name=XP_017171846.1;gbkey=CDS;gene=Plcb2;product=1-phosphatidylinositol 4%2C5-bisphosphate phosphodiesterase beta-2 isoform X1;protein_id=XP_017171846.1;extra_copy_number=0
CM058242.1	Liftoff	CDS	126409038	126409110	.	-	.	ID=cds-XP_017171846.1;Parent=rna-XM_017316357.3;Dbxref=GeneID:18796,GenBank:XP_017171846.1,MGI:MGI:107465;Name=XP_017171846.1;gbkey=CDS;gene=Plcb2;product=1-phosphatidylinositol 4%2C5-bisphosphate phosphodiesterase beta-2 isoform X1;protein_id=XP_017171846.1;extra_copy_number=0
CM058242.1	Liftoff	CDS	126409236	126409330	.	-	.	ID=cds-XP_017171846.1;Parent=rna-XM_017316357.3;Dbxref=GeneID:18796,GenBank:XP_017171846.1,MGI:MGI:107465;Name=XP_017171846.1;gbkey=CDS;gene=Plcb2;product=1-phosphatidylinositol 4%2C5-bisphosphate phosphodiesterase beta-2 isoform X1;protein_id=XP_017171846.1;extra_copy_number=0
CM058242.1	Liftoff	CDS	126409474	126409578	.	-	.	ID=cds-XP_017171846.1;Parent=rna-XM_017316357.3;Dbxref=GeneID:18796,GenBank:XP_017171846.1,MGI:MGI:107465;Name=XP_017171846.1;gbkey=CDS;gene=Plcb2;product=1-phosphatidylinositol 4%2C5-bisphosphate phosphodiesterase beta-2 isoform X1;protein_id=XP_017171846.1;extra_copy_number=0
CM058242.1	Liftoff	CDS	126410236	126410335	.	-	.	ID=cds-XP_017171846.1;Parent=rna-XM_017316357.3;Dbxref=GeneID:18796,GenBank:XP_017171846.1,MGI:MGI:107465;Name=XP_017171846.1;gbkey=CDS;gene=Plcb2;product=1-phosphatidylinositol 4%2C5-bisphosphate phosphodiesterase beta-2 isoform X1;protein_id=XP_017171846.1;extra_copy_number=0
CM058242.1	Liftoff	CDS	126410842	126411006	.	-	.	ID=cds-XP_017171846.1;Parent=rna-XM_017316357.3;Dbxref=GeneID:18796,GenBank:XP_017171846.1,MGI:MGI:107465;Name=XP_017171846.1;gbkey=CDS;gene=Plcb2;product=1-phosphatidylinositol 4%2C5-bisphosphate phosphodiesterase beta-2 isoform X1;protein_id=XP_017171846.1;extra_copy_number=0
CM058242.1	Liftoff	CDS	126411731	126411885	.	-	.	ID=cds-XP_017171846.1;Parent=rna-XM_017316357.3;Dbxref=GeneID:18796,GenBank:XP_017171846.1,MGI:MGI:107465;Name=XP_017171846.1;gbkey=CDS;gene=Plcb2;product=1-phosphatidylinositol 4%2C5-bisphosphate phosphodiesterase beta-2 isoform X1;protein_id=XP_017171846.1;extra_copy_number=0
CM058242.1	Liftoff	CDS	126412470	126412594	.	-	.	ID=cds-XP_017171846.1;Parent=rna-XM_017316357.3;Dbxref=GeneID:18796,GenBank:XP_017171846.1,MGI:MGI:107465;Name=XP_017171846.1;gbkey=CDS;gene=Plcb2;product=1-phosphatidylinositol 4%2C5-bisphosphate phosphodiesterase beta-2 isoform X1;protein_id=XP_017171846.1;extra_copy_number=0
CM058242.1	Liftoff	CDS	126412705	126412789	.	-	.	ID=cds-XP_017171846.1;Parent=rna-XM_017316357.3;Dbxref=GeneID:18796,GenBank:XP_017171846.1,MGI:MGI:107465;Name=XP_017171846.1;gbkey=CDS;gene=Plcb2;product=1-phosphatidylinositol 4%2C5-bisphosphate phosphodiesterase beta-2 isoform X1;protein_id=XP_017171846.1;extra_copy_number=0
CM058242.1	Liftoff	CDS	126414134	126414230	.	-	.	ID=cds-XP_017171846.1;Parent=rna-XM_017316357.3;Dbxref=GeneID:18796,GenBank:XP_017171846.1,MGI:MGI:107465;Name=XP_017171846.1;gbkey=CDS;gene=Plcb2;product=1-phosphatidylinositol 4%2C5-bisphosphate phosphodiesterase beta-2 isoform X1;protein_id=XP_017171846.1;extra_copy_number=0
CM058242.1	Liftoff	CDS	126414319	126414434	.	-	.	ID=cds-XP_017171846.1;Parent=rna-XM_017316357.3;Dbxref=GeneID:18796,GenBank:XP_017171846.1,MGI:MGI:107465;Name=XP_017171846.1;gbkey=CDS;gene=Plcb2;product=1-phosphatidylinositol 4%2C5-bisphosphate phosphodiesterase beta-2 isoform X1;protein_id=XP_017171846.1;extra_copy_number=0
CM058242.1	Liftoff	CDS	126414502	126414664	.	-	.	ID=cds-XP_017171846.1;Parent=rna-XM_017316357.3;Dbxref=GeneID:18796,GenBank:XP_017171846.1,MGI:MGI:107465;Name=XP_017171846.1;gbkey=CDS;gene=Plcb2;product=1-phosphatidylinositol 4%2C5-bisphosphate phosphodiesterase beta-2 isoform X1;protein_id=XP_017171846.1;extra_copy_number=0
CM058242.1	Liftoff	CDS	126415297	126415381	.	-	.	ID=cds-XP_017171846.1;Parent=rna-XM_017316357.3;Dbxref=GeneID:18796,GenBank:XP_017171846.1,MGI:MGI:107465;Name=XP_017171846.1;gbkey=CDS;gene=Plcb2;product=1-phosphatidylinositol 4%2C5-bisphosphate phosphodiesterase beta-2 isoform X1;protein_id=XP_017171846.1;extra_copy_number=0
CM058242.1	Liftoff	CDS	126415617	126415699	.	-	.	ID=cds-XP_017171846.1;Parent=rna-XM_017316357.3;Dbxref=GeneID:18796,GenBank:XP_017171846.1,MGI:MGI:107465;Name=XP_017171846.1;gbkey=CDS;gene=Plcb2;product=1-phosphatidylinositol 4%2C5-bisphosphate phosphodiesterase beta-2 isoform X1;protein_id=XP_017171846.1;extra_copy_number=0
CM058242.1	Liftoff	CDS	126415901	126416058	.	-	.	ID=cds-XP_017171846.1;Parent=rna-XM_017316357.3;Dbxref=GeneID:18796,GenBank:XP_017171846.1,MGI:MGI:107465;Name=XP_017171846.1;gbkey=CDS;gene=Plcb2;product=1-phosphatidylinositol 4%2C5-bisphosphate phosphodiesterase beta-2 isoform X1;protein_id=XP_017171846.1;extra_copy_number=0
CM058242.1	Liftoff	CDS	126416221	126416367	.	-	.	ID=cds-XP_017171846.1;Parent=rna-XM_017316357.3;Dbxref=GeneID:18796,GenBank:XP_017171846.1,MGI:MGI:107465;Name=XP_017171846.1;gbkey=CDS;gene=Plcb2;product=1-phosphatidylinositol 4%2C5-bisphosphate phosphodiesterase beta-2 isoform X1;protein_id=XP_017171846.1;extra_copy_number=0
CM058242.1	Liftoff	CDS	126416462	126416628	.	-	.	ID=cds-XP_017171846.1;Parent=rna-XM_017316357.3;Dbxref=GeneID:18796,GenBank:XP_017171846.1,MGI:MGI:107465;Name=XP_017171846.1;gbkey=CDS;gene=Plcb2;product=1-phosphatidylinositol 4%2C5-bisphosphate phosphodiesterase beta-2 isoform X1;protein_id=XP_017171846.1;extra_copy_number=0
CM058242.1	Liftoff	CDS	126416767	126416867	.	-	.	ID=cds-XP_017171846.1;Parent=rna-XM_017316357.3;Dbxref=GeneID:18796,GenBank:XP_017171846.1,MGI:MGI:107465;Name=XP_017171846.1;gbkey=CDS;gene=Plcb2;product=1-phosphatidylinositol 4%2C5-bisphosphate phosphodiesterase beta-2 isoform X1;protein_id=XP_017171846.1;extra_copy_number=0
CM058242.1	Liftoff	CDS	126420235	126420310	.	-	.	ID=cds-XP_017171846.1;Parent=rna-XM_017316357.3;Dbxref=GeneID:18796,GenBank:XP_017171846.1,MGI:MGI:107465;Name=XP_017171846.1;gbkey=CDS;gene=Plcb2;product=1-phosphatidylinositol 4%2C5-bisphosphate phosphodiesterase beta-2 isoform X1;protein_id=XP_017171846.1;extra_copy_number=0
CM058242.1	Liftoff	CDS	126420412	126420465	.	-	.	ID=cds-XP_017171846.1;Parent=rna-XM_017316357.3;Dbxref=GeneID:18796,GenBank:XP_017171846.1,MGI:MGI:107465;Name=XP_017171846.1;gbkey=CDS;gene=Plcb2;product=1-phosphatidylinositol 4%2C5-bisphosphate phosphodiesterase beta-2 isoform X1;protein_id=XP_017171846.1;extra_copy_number=0
CM058242.1	Liftoff	CDS	126420563	126420642	.	-	.	ID=cds-XP_017171846.1;Parent=rna-XM_017316357.3;Dbxref=GeneID:18796,GenBank:XP_017171846.1,MGI:MGI:107465;Name=XP_017171846.1;gbkey=CDS;gene=Plcb2;product=1-phosphatidylinositol 4%2C5-bisphosphate phosphodiesterase beta-2 isoform X1;protein_id=XP_017171846.1;extra_copy_number=0
CM058242.1	Liftoff	CDS	126420775	126420915	.	-	.	ID=cds-XP_017171846.1;Parent=rna-XM_017316357.3;Dbxref=GeneID:18796,GenBank:XP_017171846.1,MGI:MGI:107465;Name=XP_017171846.1;gbkey=CDS;gene=Plcb2;product=1-phosphatidylinositol 4%2C5-bisphosphate phosphodiesterase beta-2 isoform X1;protein_id=XP_017171846.1;extra_copy_number=0
CM058242.1	Liftoff	CDS	126421495	126421560	.	-	.	ID=cds-XP_017171846.1;Parent=rna-XM_017316357.3;Dbxref=GeneID:18796,GenBank:XP_017171846.1,MGI:MGI:107465;Name=XP_017171846.1;gbkey=CDS;gene=Plcb2;product=1-phosphatidylinositol 4%2C5-bisphosphate phosphodiesterase beta-2 isoform X1;protein_id=XP_017171846.1;extra_copy_number=0
CM058242.1	Liftoff	mRNA	126404624	126425545	.	-	.	ID=rna-NM_001290790.1;Parent=gene-Plcb2;Dbxref=GeneID:18796,GenBank:NM_001290790.1,MGI:MGI:107465;Name=NM_001290790.1;gbkey=mRNA;gene=Plcb2;product=phospholipase C%2C beta 2%2C transcript variant 2;transcript_id=NM_001290790.1;matches_ref_protein=True;valid_ORF=True;extra_copy_number=0
CM058242.1	Liftoff	exon	126404624	126406309	.	-	.	ID=exon-NM_001290790.1-31;Parent=rna-NM_001290790.1;Dbxref=GeneID:18796,GenBank:NM_001290790.1,MGI:MGI:107465;gbkey=mRNA;gene=Plcb2;product=phospholipase C%2C beta 2%2C transcript variant 2;transcript_id=NM_001290790.1;extra_copy_number=0
CM058242.1	Liftoff	exon	126406645	126406731	.	-	.	ID=exon-NM_001290790.1-30;Parent=rna-NM_001290790.1;Dbxref=GeneID:18796,GenBank:NM_001290790.1,MGI:MGI:107465;gbkey=mRNA;gene=Plcb2;product=phospholipase C%2C beta 2%2C transcript variant 2;transcript_id=NM_001290790.1;extra_copy_number=0
CM058242.1	Liftoff	exon	126407310	126407367	.	-	.	ID=exon-NM_001290790.1-29;Parent=rna-NM_001290790.1;Dbxref=GeneID:18796,GenBank:NM_001290790.1,MGI:MGI:107465;gbkey=mRNA;gene=Plcb2;product=phospholipase C%2C beta 2%2C transcript variant 2;transcript_id=NM_001290790.1;extra_copy_number=0
CM058242.1	Liftoff	exon	126407834	126407929	.	-	.	ID=exon-NM_001290790.1-28;Parent=rna-NM_001290790.1;Dbxref=GeneID:18796,GenBank:NM_001290790.1,MGI:MGI:107465;gbkey=mRNA;gene=Plcb2;product=phospholipase C%2C beta 2%2C transcript variant 2;transcript_id=NM_001290790.1;extra_copy_number=0
CM058242.1	Liftoff	exon	126408028	126408104	.	-	.	ID=exon-NM_001290790.1-27;Parent=rna-NM_001290790.1;Dbxref=GeneID:18796,GenBank:NM_001290790.1,MGI:MGI:107465;gbkey=mRNA;gene=Plcb2;product=phospholipase C%2C beta 2%2C transcript variant 2;transcript_id=NM_001290790.1;extra_copy_number=0
CM058242.1	Liftoff	exon	126408200	126408362	.	-	.	ID=exon-NM_001290790.1-26;Parent=rna-NM_001290790.1;Dbxref=GeneID:18796,GenBank:NM_001290790.1,MGI:MGI:107465;gbkey=mRNA;gene=Plcb2;product=phospholipase C%2C beta 2%2C transcript variant 2;transcript_id=NM_001290790.1;extra_copy_number=0
CM058242.1	Liftoff	exon	126408443	126408653	.	-	.	ID=exon-NM_001290790.1-25;Parent=rna-NM_001290790.1;Dbxref=GeneID:18796,GenBank:NM_001290790.1,MGI:MGI:107465;gbkey=mRNA;gene=Plcb2;product=phospholipase C%2C beta 2%2C transcript variant 2;transcript_id=NM_001290790.1;extra_copy_number=0
CM058242.1	Liftoff	exon	126408789	126408836	.	-	.	ID=exon-NM_001290790.1-24;Parent=rna-NM_001290790.1;Dbxref=GeneID:18796,GenBank:NM_001290790.1,MGI:MGI:107465;gbkey=mRNA;gene=Plcb2;product=phospholipase C%2C beta 2%2C transcript variant 2;transcript_id=NM_001290790.1;extra_copy_number=0
CM058242.1	Liftoff	exon	126409038	126409110	.	-	.	ID=exon-NM_001290790.1-23;Parent=rna-NM_001290790.1;Dbxref=GeneID:18796,GenBank:NM_001290790.1,MGI:MGI:107465;gbkey=mRNA;gene=Plcb2;product=phospholipase C%2C beta 2%2C transcript variant 2;transcript_id=NM_001290790.1;extra_copy_number=0
CM058242.1	Liftoff	exon	126409236	126409330	.	-	.	ID=exon-NM_001290790.1-22;Parent=rna-NM_001290790.1;Dbxref=GeneID:18796,GenBank:NM_001290790.1,MGI:MGI:107465;gbkey=mRNA;gene=Plcb2;product=phospholipase C%2C beta 2%2C transcript variant 2;transcript_id=NM_001290790.1;extra_copy_number=0
CM058242.1	Liftoff	exon	126409474	126409578	.	-	.	ID=exon-NM_001290790.1-21;Parent=rna-NM_001290790.1;Dbxref=GeneID:18796,GenBank:NM_001290790.1,MGI:MGI:107465;gbkey=mRNA;gene=Plcb2;product=phospholipase C%2C beta 2%2C transcript variant 2;transcript_id=NM_001290790.1;extra_copy_number=0
CM058242.1	Liftoff	exon	126410236	126410335	.	-	.	ID=exon-NM_001290790.1-20;Parent=rna-NM_001290790.1;Dbxref=GeneID:18796,GenBank:NM_001290790.1,MGI:MGI:107465;gbkey=mRNA;gene=Plcb2;product=phospholipase C%2C beta 2%2C transcript variant 2;transcript_id=NM_001290790.1;extra_copy_number=0
CM058242.1	Liftoff	exon	126410842	126411006	.	-	.	ID=exon-NM_001290790.1-19;Parent=rna-NM_001290790.1;Dbxref=GeneID:18796,GenBank:NM_001290790.1,MGI:MGI:107465;gbkey=mRNA;gene=Plcb2;product=phospholipase C%2C beta 2%2C transcript variant 2;transcript_id=NM_001290790.1;extra_copy_number=0
CM058242.1	Liftoff	exon	126411731	126411885	.	-	.	ID=exon-NM_001290790.1-18;Parent=rna-NM_001290790.1;Dbxref=GeneID:18796,GenBank:NM_001290790.1,MGI:MGI:107465;gbkey=mRNA;gene=Plcb2;product=phospholipase C%2C beta 2%2C transcript variant 2;transcript_id=NM_001290790.1;extra_copy_number=0
CM058242.1	Liftoff	exon	126412470	126412594	.	-	.	ID=exon-NM_001290790.1-17;Parent=rna-NM_001290790.1;Dbxref=GeneID:18796,GenBank:NM_001290790.1,MGI:MGI:107465;gbkey=mRNA;gene=Plcb2;product=phospholipase C%2C beta 2%2C transcript variant 2;transcript_id=NM_001290790.1;extra_copy_number=0
CM058242.1	Liftoff	exon	126412705	126412789	.	-	.	ID=exon-NM_001290790.1-16;Parent=rna-NM_001290790.1;Dbxref=GeneID:18796,GenBank:NM_001290790.1,MGI:MGI:107465;gbkey=mRNA;gene=Plcb2;product=phospholipase C%2C beta 2%2C transcript variant 2;transcript_id=NM_001290790.1;extra_copy_number=0
CM058242.1	Liftoff	exon	126414134	126414230	.	-	.	ID=exon-NM_001290790.1-15;Parent=rna-NM_001290790.1;Dbxref=GeneID:18796,GenBank:NM_001290790.1,MGI:MGI:107465;gbkey=mRNA;gene=Plcb2;product=phospholipase C%2C beta 2%2C transcript variant 2;transcript_id=NM_001290790.1;extra_copy_number=0
CM058242.1	Liftoff	exon	126414319	126414434	.	-	.	ID=exon-NM_001290790.1-14;Parent=rna-NM_001290790.1;Dbxref=GeneID:18796,GenBank:NM_001290790.1,MGI:MGI:107465;gbkey=mRNA;gene=Plcb2;product=phospholipase C%2C beta 2%2C transcript variant 2;transcript_id=NM_001290790.1;extra_copy_number=0
CM058242.1	Liftoff	exon	126414502	126414664	.	-	.	ID=exon-NM_001290790.1-13;Parent=rna-NM_001290790.1;Dbxref=GeneID:18796,GenBank:NM_001290790.1,MGI:MGI:107465;gbkey=mRNA;gene=Plcb2;product=phospholipase C%2C beta 2%2C transcript variant 2;transcript_id=NM_001290790.1;extra_copy_number=0
CM058242.1	Liftoff	exon	126415297	126415381	.	-	.	ID=exon-NM_001290790.1-12;Parent=rna-NM_001290790.1;Dbxref=GeneID:18796,GenBank:NM_001290790.1,MGI:MGI:107465;gbkey=mRNA;gene=Plcb2;product=phospholipase C%2C beta 2%2C transcript variant 2;transcript_id=NM_001290790.1;extra_copy_number=0
CM058242.1	Liftoff	exon	126415617	126415699	.	-	.	ID=exon-NM_001290790.1-11;Parent=rna-NM_001290790.1;Dbxref=GeneID:18796,GenBank:NM_001290790.1,MGI:MGI:107465;gbkey=mRNA;gene=Plcb2;product=phospholipase C%2C beta 2%2C transcript variant 2;transcript_id=NM_001290790.1;extra_copy_number=0
CM058242.1	Liftoff	exon	126415901	126416058	.	-	.	ID=exon-NM_001290790.1-10;Parent=rna-NM_001290790.1;Dbxref=GeneID:18796,GenBank:NM_001290790.1,MGI:MGI:107465;gbkey=mRNA;gene=Plcb2;product=phospholipase C%2C beta 2%2C transcript variant 2;transcript_id=NM_001290790.1;extra_copy_number=0
CM058242.1	Liftoff	exon	126416221	126416367	.	-	.	ID=exon-NM_001290790.1-9;Parent=rna-NM_001290790.1;Dbxref=GeneID:18796,GenBank:NM_001290790.1,MGI:MGI:107465;gbkey=mRNA;gene=Plcb2;product=phospholipase C%2C beta 2%2C transcript variant 2;transcript_id=NM_001290790.1;extra_copy_number=0
CM058242.1	Liftoff	exon	126416462	126416628	.	-	.	ID=exon-NM_001290790.1-8;Parent=rna-NM_001290790.1;Dbxref=GeneID:18796,GenBank:NM_001290790.1,MGI:MGI:107465;gbkey=mRNA;gene=Plcb2;product=phospholipase C%2C beta 2%2C transcript variant 2;transcript_id=NM_001290790.1;extra_copy_number=0
CM058242.1	Liftoff	exon	126416767	126416867	.	-	.	ID=exon-NM_001290790.1-7;Parent=rna-NM_001290790.1;Dbxref=GeneID:18796,GenBank:NM_001290790.1,MGI:MGI:107465;gbkey=mRNA;gene=Plcb2;product=phospholipase C%2C beta 2%2C transcript variant 2;transcript_id=NM_001290790.1;extra_copy_number=0
CM058242.1	Liftoff	exon	126420235	126420310	.	-	.	ID=exon-NM_001290790.1-6;Parent=rna-NM_001290790.1;Dbxref=GeneID:18796,GenBank:NM_001290790.1,MGI:MGI:107465;gbkey=mRNA;gene=Plcb2;product=phospholipase C%2C beta 2%2C transcript variant 2;transcript_id=NM_001290790.1;extra_copy_number=0
CM058242.1	Liftoff	exon	126420412	126420465	.	-	.	ID=exon-NM_001290790.1-5;Parent=rna-NM_001290790.1;Dbxref=GeneID:18796,GenBank:NM_001290790.1,MGI:MGI:107465;gbkey=mRNA;gene=Plcb2;product=phospholipase C%2C beta 2%2C transcript variant 2;transcript_id=NM_001290790.1;extra_copy_number=0
CM058242.1	Liftoff	exon	126420563	126420642	.	-	.	ID=exon-NM_001290790.1-4;Parent=rna-NM_001290790.1;Dbxref=GeneID:18796,GenBank:NM_001290790.1,MGI:MGI:107465;gbkey=mRNA;gene=Plcb2;product=phospholipase C%2C beta 2%2C transcript variant 2;transcript_id=NM_001290790.1;extra_copy_number=0
CM058242.1	Liftoff	exon	126420775	126420915	.	-	.	ID=exon-NM_001290790.1-3;Parent=rna-NM_001290790.1;Dbxref=GeneID:18796,GenBank:NM_001290790.1,MGI:MGI:107465;gbkey=mRNA;gene=Plcb2;product=phospholipase C%2C beta 2%2C transcript variant 2;transcript_id=NM_001290790.1;extra_copy_number=0
CM058242.1	Liftoff	exon	126422124	126422201	.	-	.	ID=exon-NM_001290790.1-2;Parent=rna-NM_001290790.1;Dbxref=GeneID:18796,GenBank:NM_001290790.1,MGI:MGI:107465;gbkey=mRNA;gene=Plcb2;product=phospholipase C%2C beta 2%2C transcript variant 2;transcript_id=NM_001290790.1;extra_copy_number=0
CM058242.1	Liftoff	exon	126425345	126425545	.	-	.	ID=exon-NM_001290790.1-1;Parent=rna-NM_001290790.1;Dbxref=GeneID:18796,GenBank:NM_001290790.1,MGI:MGI:107465;gbkey=mRNA;gene=Plcb2;product=phospholipase C%2C beta 2%2C transcript variant 2;transcript_id=NM_001290790.1;extra_copy_number=0
CM058242.1	Liftoff	CDS	126406106	126406309	.	-	.	ID=cds-NP_001277719.1;Parent=rna-NM_001290790.1;Dbxref=CCDS:CCDS71117.1,GeneID:18796,GenBank:NP_001277719.1,MGI:MGI:107465;Name=NP_001277719.1;Note=isoform b is encoded by transcript variant 2;gbkey=CDS;gene=Plcb2;product=1-phosphatidylinositol 4%2C5-bisphosphate phosphodiesterase beta-2 isoform b;protein_id=NP_001277719.1;extra_copy_number=0
CM058242.1	Liftoff	CDS	126406645	126406731	.	-	.	ID=cds-NP_001277719.1;Parent=rna-NM_001290790.1;Dbxref=CCDS:CCDS71117.1,GeneID:18796,GenBank:NP_001277719.1,MGI:MGI:107465;Name=NP_001277719.1;Note=isoform b is encoded by transcript variant 2;gbkey=CDS;gene=Plcb2;product=1-phosphatidylinositol 4%2C5-bisphosphate phosphodiesterase beta-2 isoform b;protein_id=NP_001277719.1;extra_copy_number=0
CM058242.1	Liftoff	CDS	126407310	126407367	.	-	.	ID=cds-NP_001277719.1;Parent=rna-NM_001290790.1;Dbxref=CCDS:CCDS71117.1,GeneID:18796,GenBank:NP_001277719.1,MGI:MGI:107465;Name=NP_001277719.1;Note=isoform b is encoded by transcript variant 2;gbkey=CDS;gene=Plcb2;product=1-phosphatidylinositol 4%2C5-bisphosphate phosphodiesterase beta-2 isoform b;protein_id=NP_001277719.1;extra_copy_number=0
CM058242.1	Liftoff	CDS	126407834	126407929	.	-	.	ID=cds-NP_001277719.1;Parent=rna-NM_001290790.1;Dbxref=CCDS:CCDS71117.1,GeneID:18796,GenBank:NP_001277719.1,MGI:MGI:107465;Name=NP_001277719.1;Note=isoform b is encoded by transcript variant 2;gbkey=CDS;gene=Plcb2;product=1-phosphatidylinositol 4%2C5-bisphosphate phosphodiesterase beta-2 isoform b;protein_id=NP_001277719.1;extra_copy_number=0
CM058242.1	Liftoff	CDS	126408028	126408104	.	-	.	ID=cds-NP_001277719.1;Parent=rna-NM_001290790.1;Dbxref=CCDS:CCDS71117.1,GeneID:18796,GenBank:NP_001277719.1,MGI:MGI:107465;Name=NP_001277719.1;Note=isoform b is encoded by transcript variant 2;gbkey=CDS;gene=Plcb2;product=1-phosphatidylinositol 4%2C5-bisphosphate phosphodiesterase beta-2 isoform b;protein_id=NP_001277719.1;extra_copy_number=0
CM058242.1	Liftoff	CDS	126408200	126408362	.	-	.	ID=cds-NP_001277719.1;Parent=rna-NM_001290790.1;Dbxref=CCDS:CCDS71117.1,GeneID:18796,GenBank:NP_001277719.1,MGI:MGI:107465;Name=NP_001277719.1;Note=isoform b is encoded by transcript variant 2;gbkey=CDS;gene=Plcb2;product=1-phosphatidylinositol 4%2C5-bisphosphate phosphodiesterase beta-2 isoform b;protein_id=NP_001277719.1;extra_copy_number=0
CM058242.1	Liftoff	CDS	126408443	126408653	.	-	.	ID=cds-NP_001277719.1;Parent=rna-NM_001290790.1;Dbxref=CCDS:CCDS71117.1,GeneID:18796,GenBank:NP_001277719.1,MGI:MGI:107465;Name=NP_001277719.1;Note=isoform b is encoded by transcript variant 2;gbkey=CDS;gene=Plcb2;product=1-phosphatidylinositol 4%2C5-bisphosphate phosphodiesterase beta-2 isoform b;protein_id=NP_001277719.1;extra_copy_number=0
CM058242.1	Liftoff	CDS	126408789	126408836	.	-	.	ID=cds-NP_001277719.1;Parent=rna-NM_001290790.1;Dbxref=CCDS:CCDS71117.1,GeneID:18796,GenBank:NP_001277719.1,MGI:MGI:107465;Name=NP_001277719.1;Note=isoform b is encoded by transcript variant 2;gbkey=CDS;gene=Plcb2;product=1-phosphatidylinositol 4%2C5-bisphosphate phosphodiesterase beta-2 isoform b;protein_id=NP_001277719.1;extra_copy_number=0
CM058242.1	Liftoff	CDS	126409038	126409110	.	-	.	ID=cds-NP_001277719.1;Parent=rna-NM_001290790.1;Dbxref=CCDS:CCDS71117.1,GeneID:18796,GenBank:NP_001277719.1,MGI:MGI:107465;Name=NP_001277719.1;Note=isoform b is encoded by transcript variant 2;gbkey=CDS;gene=Plcb2;product=1-phosphatidylinositol 4%2C5-bisphosphate phosphodiesterase beta-2 isoform b;protein_id=NP_001277719.1;extra_copy_number=0
CM058242.1	Liftoff	CDS	126409236	126409330	.	-	.	ID=cds-NP_001277719.1;Parent=rna-NM_001290790.1;Dbxref=CCDS:CCDS71117.1,GeneID:18796,GenBank:NP_001277719.1,MGI:MGI:107465;Name=NP_001277719.1;Note=isoform b is encoded by transcript variant 2;gbkey=CDS;gene=Plcb2;product=1-phosphatidylinositol 4%2C5-bisphosphate phosphodiesterase beta-2 isoform b;protein_id=NP_001277719.1;extra_copy_number=0
CM058242.1	Liftoff	CDS	126409474	126409578	.	-	.	ID=cds-NP_001277719.1;Parent=rna-NM_001290790.1;Dbxref=CCDS:CCDS71117.1,GeneID:18796,GenBank:NP_001277719.1,MGI:MGI:107465;Name=NP_001277719.1;Note=isoform b is encoded by transcript variant 2;gbkey=CDS;gene=Plcb2;product=1-phosphatidylinositol 4%2C5-bisphosphate phosphodiesterase beta-2 isoform b;protein_id=NP_001277719.1;extra_copy_number=0
CM058242.1	Liftoff	CDS	126410236	126410335	.	-	.	ID=cds-NP_001277719.1;Parent=rna-NM_001290790.1;Dbxref=CCDS:CCDS71117.1,GeneID:18796,GenBank:NP_001277719.1,MGI:MGI:107465;Name=NP_001277719.1;Note=isoform b is encoded by transcript variant 2;gbkey=CDS;gene=Plcb2;product=1-phosphatidylinositol 4%2C5-bisphosphate phosphodiesterase beta-2 isoform b;protein_id=NP_001277719.1;extra_copy_number=0
CM058242.1	Liftoff	CDS	126410842	126411006	.	-	.	ID=cds-NP_001277719.1;Parent=rna-NM_001290790.1;Dbxref=CCDS:CCDS71117.1,GeneID:18796,GenBank:NP_001277719.1,MGI:MGI:107465;Name=NP_001277719.1;Note=isoform b is encoded by transcript variant 2;gbkey=CDS;gene=Plcb2;product=1-phosphatidylinositol 4%2C5-bisphosphate phosphodiesterase beta-2 isoform b;protein_id=NP_001277719.1;extra_copy_number=0
CM058242.1	Liftoff	CDS	126411731	126411885	.	-	.	ID=cds-NP_001277719.1;Parent=rna-NM_001290790.1;Dbxref=CCDS:CCDS71117.1,GeneID:18796,GenBank:NP_001277719.1,MGI:MGI:107465;Name=NP_001277719.1;Note=isoform b is encoded by transcript variant 2;gbkey=CDS;gene=Plcb2;product=1-phosphatidylinositol 4%2C5-bisphosphate phosphodiesterase beta-2 isoform b;protein_id=NP_001277719.1;extra_copy_number=0
CM058242.1	Liftoff	CDS	126412470	126412594	.	-	.	ID=cds-NP_001277719.1;Parent=rna-NM_001290790.1;Dbxref=CCDS:CCDS71117.1,GeneID:18796,GenBank:NP_001277719.1,MGI:MGI:107465;Name=NP_001277719.1;Note=isoform b is encoded by transcript variant 2;gbkey=CDS;gene=Plcb2;product=1-phosphatidylinositol 4%2C5-bisphosphate phosphodiesterase beta-2 isoform b;protein_id=NP_001277719.1;extra_copy_number=0
CM058242.1	Liftoff	CDS	126412705	126412789	.	-	.	ID=cds-NP_001277719.1;Parent=rna-NM_001290790.1;Dbxref=CCDS:CCDS71117.1,GeneID:18796,GenBank:NP_001277719.1,MGI:MGI:107465;Name=NP_001277719.1;Note=isoform b is encoded by transcript variant 2;gbkey=CDS;gene=Plcb2;product=1-phosphatidylinositol 4%2C5-bisphosphate phosphodiesterase beta-2 isoform b;protein_id=NP_001277719.1;extra_copy_number=0
CM058242.1	Liftoff	CDS	126414134	126414230	.	-	.	ID=cds-NP_001277719.1;Parent=rna-NM_001290790.1;Dbxref=CCDS:CCDS71117.1,GeneID:18796,GenBank:NP_001277719.1,MGI:MGI:107465;Name=NP_001277719.1;Note=isoform b is encoded by transcript variant 2;gbkey=CDS;gene=Plcb2;product=1-phosphatidylinositol 4%2C5-bisphosphate phosphodiesterase beta-2 isoform b;protein_id=NP_001277719.1;extra_copy_number=0
CM058242.1	Liftoff	CDS	126414319	126414434	.	-	.	ID=cds-NP_001277719.1;Parent=rna-NM_001290790.1;Dbxref=CCDS:CCDS71117.1,GeneID:18796,GenBank:NP_001277719.1,MGI:MGI:107465;Name=NP_001277719.1;Note=isoform b is encoded by transcript variant 2;gbkey=CDS;gene=Plcb2;product=1-phosphatidylinositol 4%2C5-bisphosphate phosphodiesterase beta-2 isoform b;protein_id=NP_001277719.1;extra_copy_number=0
CM058242.1	Liftoff	CDS	126414502	126414664	.	-	.	ID=cds-NP_001277719.1;Parent=rna-NM_001290790.1;Dbxref=CCDS:CCDS71117.1,GeneID:18796,GenBank:NP_001277719.1,MGI:MGI:107465;Name=NP_001277719.1;Note=isoform b is encoded by transcript variant 2;gbkey=CDS;gene=Plcb2;product=1-phosphatidylinositol 4%2C5-bisphosphate phosphodiesterase beta-2 isoform b;protein_id=NP_001277719.1;extra_copy_number=0
CM058242.1	Liftoff	CDS	126415297	126415381	.	-	.	ID=cds-NP_001277719.1;Parent=rna-NM_001290790.1;Dbxref=CCDS:CCDS71117.1,GeneID:18796,GenBank:NP_001277719.1,MGI:MGI:107465;Name=NP_001277719.1;Note=isoform b is encoded by transcript variant 2;gbkey=CDS;gene=Plcb2;product=1-phosphatidylinositol 4%2C5-bisphosphate phosphodiesterase beta-2 isoform b;protein_id=NP_001277719.1;extra_copy_number=0
CM058242.1	Liftoff	CDS	126415617	126415699	.	-	.	ID=cds-NP_001277719.1;Parent=rna-NM_001290790.1;Dbxref=CCDS:CCDS71117.1,GeneID:18796,GenBank:NP_001277719.1,MGI:MGI:107465;Name=NP_001277719.1;Note=isoform b is encoded by transcript variant 2;gbkey=CDS;gene=Plcb2;product=1-phosphatidylinositol 4%2C5-bisphosphate phosphodiesterase beta-2 isoform b;protein_id=NP_001277719.1;extra_copy_number=0
CM058242.1	Liftoff	CDS	126415901	126416058	.	-	.	ID=cds-NP_001277719.1;Parent=rna-NM_001290790.1;Dbxref=CCDS:CCDS71117.1,GeneID:18796,GenBank:NP_001277719.1,MGI:MGI:107465;Name=NP_001277719.1;Note=isoform b is encoded by transcript variant 2;gbkey=CDS;gene=Plcb2;product=1-phosphatidylinositol 4%2C5-bisphosphate phosphodiesterase beta-2 isoform b;protein_id=NP_001277719.1;extra_copy_number=0
CM058242.1	Liftoff	CDS	126416221	126416367	.	-	.	ID=cds-NP_001277719.1;Parent=rna-NM_001290790.1;Dbxref=CCDS:CCDS71117.1,GeneID:18796,GenBank:NP_001277719.1,MGI:MGI:107465;Name=NP_001277719.1;Note=isoform b is encoded by transcript variant 2;gbkey=CDS;gene=Plcb2;product=1-phosphatidylinositol 4%2C5-bisphosphate phosphodiesterase beta-2 isoform b;protein_id=NP_001277719.1;extra_copy_number=0
CM058242.1	Liftoff	CDS	126416462	126416628	.	-	.	ID=cds-NP_001277719.1;Parent=rna-NM_001290790.1;Dbxref=CCDS:CCDS71117.1,GeneID:18796,GenBank:NP_001277719.1,MGI:MGI:107465;Name=NP_001277719.1;Note=isoform b is encoded by transcript variant 2;gbkey=CDS;gene=Plcb2;product=1-phosphatidylinositol 4%2C5-bisphosphate phosphodiesterase beta-2 isoform b;protein_id=NP_001277719.1;extra_copy_number=0
CM058242.1	Liftoff	CDS	126416767	126416867	.	-	.	ID=cds-NP_001277719.1;Parent=rna-NM_001290790.1;Dbxref=CCDS:CCDS71117.1,GeneID:18796,GenBank:NP_001277719.1,MGI:MGI:107465;Name=NP_001277719.1;Note=isoform b is encoded by transcript variant 2;gbkey=CDS;gene=Plcb2;product=1-phosphatidylinositol 4%2C5-bisphosphate phosphodiesterase beta-2 isoform b;protein_id=NP_001277719.1;extra_copy_number=0
CM058242.1	Liftoff	CDS	126420235	126420310	.	-	.	ID=cds-NP_001277719.1;Parent=rna-NM_001290790.1;Dbxref=CCDS:CCDS71117.1,GeneID:18796,GenBank:NP_001277719.1,MGI:MGI:107465;Name=NP_001277719.1;Note=isoform b is encoded by transcript variant 2;gbkey=CDS;gene=Plcb2;product=1-phosphatidylinositol 4%2C5-bisphosphate phosphodiesterase beta-2 isoform b;protein_id=NP_001277719.1;extra_copy_number=0
CM058242.1	Liftoff	CDS	126420412	126420465	.	-	.	ID=cds-NP_001277719.1;Parent=rna-NM_001290790.1;Dbxref=CCDS:CCDS71117.1,GeneID:18796,GenBank:NP_001277719.1,MGI:MGI:107465;Name=NP_001277719.1;Note=isoform b is encoded by transcript variant 2;gbkey=CDS;gene=Plcb2;product=1-phosphatidylinositol 4%2C5-bisphosphate phosphodiesterase beta-2 isoform b;protein_id=NP_001277719.1;extra_copy_number=0
CM058242.1	Liftoff	CDS	126420563	126420642	.	-	.	ID=cds-NP_001277719.1;Parent=rna-NM_001290790.1;Dbxref=CCDS:CCDS71117.1,GeneID:18796,GenBank:NP_001277719.1,MGI:MGI:107465;Name=NP_001277719.1;Note=isoform b is encoded by transcript variant 2;gbkey=CDS;gene=Plcb2;product=1-phosphatidylinositol 4%2C5-bisphosphate phosphodiesterase beta-2 isoform b;protein_id=NP_001277719.1;extra_copy_number=0
CM058242.1	Liftoff	CDS	126420775	126420915	.	-	.	ID=cds-NP_001277719.1;Parent=rna-NM_001290790.1;Dbxref=CCDS:CCDS71117.1,GeneID:18796,GenBank:NP_001277719.1,MGI:MGI:107465;Name=NP_001277719.1;Note=isoform b is encoded by transcript variant 2;gbkey=CDS;gene=Plcb2;product=1-phosphatidylinositol 4%2C5-bisphosphate phosphodiesterase beta-2 isoform b;protein_id=NP_001277719.1;extra_copy_number=0
CM058242.1	Liftoff	CDS	126422124	126422201	.	-	.	ID=cds-NP_001277719.1;Parent=rna-NM_001290790.1;Dbxref=CCDS:CCDS71117.1,GeneID:18796,GenBank:NP_001277719.1,MGI:MGI:107465;Name=NP_001277719.1;Note=isoform b is encoded by transcript variant 2;gbkey=CDS;gene=Plcb2;product=1-phosphatidylinositol 4%2C5-bisphosphate phosphodiesterase beta-2 isoform b;protein_id=NP_001277719.1;extra_copy_number=0
CM058242.1	Liftoff	CDS	126425345	126425428	.	-	.	ID=cds-NP_001277719.1;Parent=rna-NM_001290790.1;Dbxref=CCDS:CCDS71117.1,GeneID:18796,GenBank:NP_001277719.1,MGI:MGI:107465;Name=NP_001277719.1;Note=isoform b is encoded by transcript variant 2;gbkey=CDS;gene=Plcb2;product=1-phosphatidylinositol 4%2C5-bisphosphate phosphodiesterase beta-2 isoform b;protein_id=NP_001277719.1;extra_copy_number=0
CM058242.1	Liftoff	mRNA	126404624	126425545	.	-	.	ID=rna-NM_177568.2;Parent=gene-Plcb2;Dbxref=GeneID:18796,GenBank:NM_177568.2,MGI:MGI:107465;Name=NM_177568.2;gbkey=mRNA;gene=Plcb2;product=phospholipase C%2C beta 2%2C transcript variant 1;tag=RefSeq Select;transcript_id=NM_177568.2;matches_ref_protein=True;valid_ORF=True;extra_copy_number=0
CM058242.1	Liftoff	exon	126404624	126406309	.	-	.	ID=exon-NM_177568.2-32;Parent=rna-NM_177568.2;Dbxref=GeneID:18796,GenBank:NM_177568.2,MGI:MGI:107465;gbkey=mRNA;gene=Plcb2;product=phospholipase C%2C beta 2%2C transcript variant 1;tag=RefSeq Select;transcript_id=NM_177568.2;extra_copy_number=0
CM058242.1	Liftoff	exon	126406645	126406731	.	-	.	ID=exon-NM_177568.2-31;Parent=rna-NM_177568.2;Dbxref=GeneID:18796,GenBank:NM_177568.2,MGI:MGI:107465;gbkey=mRNA;gene=Plcb2;product=phospholipase C%2C beta 2%2C transcript variant 1;tag=RefSeq Select;transcript_id=NM_177568.2;extra_copy_number=0
CM058242.1	Liftoff	exon	126407310	126407367	.	-	.	ID=exon-NM_177568.2-30;Parent=rna-NM_177568.2;Dbxref=GeneID:18796,GenBank:NM_177568.2,MGI:MGI:107465;gbkey=mRNA;gene=Plcb2;product=phospholipase C%2C beta 2%2C transcript variant 1;tag=RefSeq Select;transcript_id=NM_177568.2;extra_copy_number=0
CM058242.1	Liftoff	exon	126407834	126407929	.	-	.	ID=exon-NM_177568.2-29;Parent=rna-NM_177568.2;Dbxref=GeneID:18796,GenBank:NM_177568.2,MGI:MGI:107465;gbkey=mRNA;gene=Plcb2;product=phospholipase C%2C beta 2%2C transcript variant 1;tag=RefSeq Select;transcript_id=NM_177568.2;extra_copy_number=0
CM058242.1	Liftoff	exon	126408028	126408104	.	-	.	ID=exon-NM_177568.2-28;Parent=rna-NM_177568.2;Dbxref=GeneID:18796,GenBank:NM_177568.2,MGI:MGI:107465;gbkey=mRNA;gene=Plcb2;product=phospholipase C%2C beta 2%2C transcript variant 1;tag=RefSeq Select;transcript_id=NM_177568.2;extra_copy_number=0
CM058242.1	Liftoff	exon	126408200	126408362	.	-	.	ID=exon-NM_177568.2-27;Parent=rna-NM_177568.2;Dbxref=GeneID:18796,GenBank:NM_177568.2,MGI:MGI:107465;gbkey=mRNA;gene=Plcb2;product=phospholipase C%2C beta 2%2C transcript variant 1;tag=RefSeq Select;transcript_id=NM_177568.2;extra_copy_number=0
CM058242.1	Liftoff	exon	126408443	126408653	.	-	.	ID=exon-NM_177568.2-26;Parent=rna-NM_177568.2;Dbxref=GeneID:18796,GenBank:NM_177568.2,MGI:MGI:107465;gbkey=mRNA;gene=Plcb2;product=phospholipase C%2C beta 2%2C transcript variant 1;tag=RefSeq Select;transcript_id=NM_177568.2;extra_copy_number=0
CM058242.1	Liftoff	exon	126408789	126408836	.	-	.	ID=exon-NM_177568.2-25;Parent=rna-NM_177568.2;Dbxref=GeneID:18796,GenBank:NM_177568.2,MGI:MGI:107465;gbkey=mRNA;gene=Plcb2;product=phospholipase C%2C beta 2%2C transcript variant 1;tag=RefSeq Select;transcript_id=NM_177568.2;extra_copy_number=0
CM058242.1	Liftoff	exon	126409038	126409110	.	-	.	ID=exon-NM_177568.2-24;Parent=rna-NM_177568.2;Dbxref=GeneID:18796,GenBank:NM_177568.2,MGI:MGI:107465;gbkey=mRNA;gene=Plcb2;product=phospholipase C%2C beta 2%2C transcript variant 1;tag=RefSeq Select;transcript_id=NM_177568.2;extra_copy_number=0
CM058242.1	Liftoff	exon	126409236	126409330	.	-	.	ID=exon-NM_177568.2-23;Parent=rna-NM_177568.2;Dbxref=GeneID:18796,GenBank:NM_177568.2,MGI:MGI:107465;gbkey=mRNA;gene=Plcb2;product=phospholipase C%2C beta 2%2C transcript variant 1;tag=RefSeq Select;transcript_id=NM_177568.2;extra_copy_number=0
CM058242.1	Liftoff	exon	126409474	126409578	.	-	.	ID=exon-NM_177568.2-22;Parent=rna-NM_177568.2;Dbxref=GeneID:18796,GenBank:NM_177568.2,MGI:MGI:107465;gbkey=mRNA;gene=Plcb2;product=phospholipase C%2C beta 2%2C transcript variant 1;tag=RefSeq Select;transcript_id=NM_177568.2;extra_copy_number=0
CM058242.1	Liftoff	exon	126410236	126410335	.	-	.	ID=exon-NM_177568.2-21;Parent=rna-NM_177568.2;Dbxref=GeneID:18796,GenBank:NM_177568.2,MGI:MGI:107465;gbkey=mRNA;gene=Plcb2;product=phospholipase C%2C beta 2%2C transcript variant 1;tag=RefSeq Select;transcript_id=NM_177568.2;extra_copy_number=0
CM058242.1	Liftoff	exon	126410842	126411006	.	-	.	ID=exon-NM_177568.2-20;Parent=rna-NM_177568.2;Dbxref=GeneID:18796,GenBank:NM_177568.2,MGI:MGI:107465;gbkey=mRNA;gene=Plcb2;product=phospholipase C%2C beta 2%2C transcript variant 1;tag=RefSeq Select;transcript_id=NM_177568.2;extra_copy_number=0
CM058242.1	Liftoff	exon	126411731	126411885	.	-	.	ID=exon-NM_177568.2-19;Parent=rna-NM_177568.2;Dbxref=GeneID:18796,GenBank:NM_177568.2,MGI:MGI:107465;gbkey=mRNA;gene=Plcb2;product=phospholipase C%2C beta 2%2C transcript variant 1;tag=RefSeq Select;transcript_id=NM_177568.2;extra_copy_number=0
CM058242.1	Liftoff	exon	126412470	126412594	.	-	.	ID=exon-NM_177568.2-18;Parent=rna-NM_177568.2;Dbxref=GeneID:18796,GenBank:NM_177568.2,MGI:MGI:107465;gbkey=mRNA;gene=Plcb2;product=phospholipase C%2C beta 2%2C transcript variant 1;tag=RefSeq Select;transcript_id=NM_177568.2;extra_copy_number=0
CM058242.1	Liftoff	exon	126412705	126412789	.	-	.	ID=exon-NM_177568.2-17;Parent=rna-NM_177568.2;Dbxref=GeneID:18796,GenBank:NM_177568.2,MGI:MGI:107465;gbkey=mRNA;gene=Plcb2;product=phospholipase C%2C beta 2%2C transcript variant 1;tag=RefSeq Select;transcript_id=NM_177568.2;extra_copy_number=0
CM058242.1	Liftoff	exon	126414134	126414230	.	-	.	ID=exon-NM_177568.2-16;Parent=rna-NM_177568.2;Dbxref=GeneID:18796,GenBank:NM_177568.2,MGI:MGI:107465;gbkey=mRNA;gene=Plcb2;product=phospholipase C%2C beta 2%2C transcript variant 1;tag=RefSeq Select;transcript_id=NM_177568.2;extra_copy_number=0
CM058242.1	Liftoff	exon	126414319	126414434	.	-	.	ID=exon-NM_177568.2-15;Parent=rna-NM_177568.2;Dbxref=GeneID:18796,GenBank:NM_177568.2,MGI:MGI:107465;gbkey=mRNA;gene=Plcb2;product=phospholipase C%2C beta 2%2C transcript variant 1;tag=RefSeq Select;transcript_id=NM_177568.2;extra_copy_number=0
CM058242.1	Liftoff	exon	126414502	126414664	.	-	.	ID=exon-NM_177568.2-14;Parent=rna-NM_177568.2;Dbxref=GeneID:18796,GenBank:NM_177568.2,MGI:MGI:107465;gbkey=mRNA;gene=Plcb2;product=phospholipase C%2C beta 2%2C transcript variant 1;tag=RefSeq Select;transcript_id=NM_177568.2;extra_copy_number=0
CM058242.1	Liftoff	exon	126415297	126415381	.	-	.	ID=exon-NM_177568.2-13;Parent=rna-NM_177568.2;Dbxref=GeneID:18796,GenBank:NM_177568.2,MGI:MGI:107465;gbkey=mRNA;gene=Plcb2;product=phospholipase C%2C beta 2%2C transcript variant 1;tag=RefSeq Select;transcript_id=NM_177568.2;extra_copy_number=0
CM058242.1	Liftoff	exon	126415617	126415699	.	-	.	ID=exon-NM_177568.2-12;Parent=rna-NM_177568.2;Dbxref=GeneID:18796,GenBank:NM_177568.2,MGI:MGI:107465;gbkey=mRNA;gene=Plcb2;product=phospholipase C%2C beta 2%2C transcript variant 1;tag=RefSeq Select;transcript_id=NM_177568.2;extra_copy_number=0
CM058242.1	Liftoff	exon	126415901	126416058	.	-	.	ID=exon-NM_177568.2-11;Parent=rna-NM_177568.2;Dbxref=GeneID:18796,GenBank:NM_177568.2,MGI:MGI:107465;gbkey=mRNA;gene=Plcb2;product=phospholipase C%2C beta 2%2C transcript variant 1;tag=RefSeq Select;transcript_id=NM_177568.2;extra_copy_number=0
CM058242.1	Liftoff	exon	126416221	126416367	.	-	.	ID=exon-NM_177568.2-10;Parent=rna-NM_177568.2;Dbxref=GeneID:18796,GenBank:NM_177568.2,MGI:MGI:107465;gbkey=mRNA;gene=Plcb2;product=phospholipase C%2C beta 2%2C transcript variant 1;tag=RefSeq Select;transcript_id=NM_177568.2;extra_copy_number=0
CM058242.1	Liftoff	exon	126416462	126416628	.	-	.	ID=exon-NM_177568.2-9;Parent=rna-NM_177568.2;Dbxref=GeneID:18796,GenBank:NM_177568.2,MGI:MGI:107465;gbkey=mRNA;gene=Plcb2;product=phospholipase C%2C beta 2%2C transcript variant 1;tag=RefSeq Select;transcript_id=NM_177568.2;extra_copy_number=0
CM058242.1	Liftoff	exon	126416767	126416867	.	-	.	ID=exon-NM_177568.2-8;Parent=rna-NM_177568.2;Dbxref=GeneID:18796,GenBank:NM_177568.2,MGI:MGI:107465;gbkey=mRNA;gene=Plcb2;product=phospholipase C%2C beta 2%2C transcript variant 1;tag=RefSeq Select;transcript_id=NM_177568.2;extra_copy_number=0
CM058242.1	Liftoff	exon	126420235	126420310	.	-	.	ID=exon-NM_177568.2-7;Parent=rna-NM_177568.2;Dbxref=GeneID:18796,GenBank:NM_177568.2,MGI:MGI:107465;gbkey=mRNA;gene=Plcb2;product=phospholipase C%2C beta 2%2C transcript variant 1;tag=RefSeq Select;transcript_id=NM_177568.2;extra_copy_number=0
CM058242.1	Liftoff	exon	126420412	126420465	.	-	.	ID=exon-NM_177568.2-6;Parent=rna-NM_177568.2;Dbxref=GeneID:18796,GenBank:NM_177568.2,MGI:MGI:107465;gbkey=mRNA;gene=Plcb2;product=phospholipase C%2C beta 2%2C transcript variant 1;tag=RefSeq Select;transcript_id=NM_177568.2;extra_copy_number=0
CM058242.1	Liftoff	exon	126420563	126420642	.	-	.	ID=exon-NM_177568.2-5;Parent=rna-NM_177568.2;Dbxref=GeneID:18796,GenBank:NM_177568.2,MGI:MGI:107465;gbkey=mRNA;gene=Plcb2;product=phospholipase C%2C beta 2%2C transcript variant 1;tag=RefSeq Select;transcript_id=NM_177568.2;extra_copy_number=0
CM058242.1	Liftoff	exon	126420775	126420915	.	-	.	ID=exon-NM_177568.2-4;Parent=rna-NM_177568.2;Dbxref=GeneID:18796,GenBank:NM_177568.2,MGI:MGI:107465;gbkey=mRNA;gene=Plcb2;product=phospholipase C%2C beta 2%2C transcript variant 1;tag=RefSeq Select;transcript_id=NM_177568.2;extra_copy_number=0
CM058242.1	Liftoff	exon	126421495	126421563	.	-	.	ID=exon-NM_177568.2-3;Parent=rna-NM_177568.2;Dbxref=GeneID:18796,GenBank:NM_177568.2,MGI:MGI:107465;gbkey=mRNA;gene=Plcb2;product=phospholipase C%2C beta 2%2C transcript variant 1;tag=RefSeq Select;transcript_id=NM_177568.2;extra_copy_number=0
CM058242.1	Liftoff	exon	126422124	126422201	.	-	.	ID=exon-NM_177568.2-2;Parent=rna-NM_177568.2;Dbxref=GeneID:18796,GenBank:NM_177568.2,MGI:MGI:107465;gbkey=mRNA;gene=Plcb2;product=phospholipase C%2C beta 2%2C transcript variant 1;tag=RefSeq Select;transcript_id=NM_177568.2;extra_copy_number=0
CM058242.1	Liftoff	exon	126425345	126425545	.	-	.	ID=exon-NM_177568.2-1;Parent=rna-NM_177568.2;Dbxref=GeneID:18796,GenBank:NM_177568.2,MGI:MGI:107465;gbkey=mRNA;gene=Plcb2;product=phospholipase C%2C beta 2%2C transcript variant 1;tag=RefSeq Select;transcript_id=NM_177568.2;extra_copy_number=0
CM058242.1	Liftoff	CDS	126406106	126406309	.	-	.	ID=cds-NP_808236.2;Parent=rna-NM_177568.2;Dbxref=CCDS:CCDS16582.1,GeneID:18796,GenBank:NP_808236.2,MGI:MGI:107465;Name=NP_808236.2;Note=isoform a is encoded by transcript variant 1;gbkey=CDS;gene=Plcb2;product=1-phosphatidylinositol 4%2C5-bisphosphate phosphodiesterase beta-2 isoform a;protein_id=NP_808236.2;tag=RefSeq Select;extra_copy_number=0
CM058242.1	Liftoff	CDS	126406645	126406731	.	-	.	ID=cds-NP_808236.2;Parent=rna-NM_177568.2;Dbxref=CCDS:CCDS16582.1,GeneID:18796,GenBank:NP_808236.2,MGI:MGI:107465;Name=NP_808236.2;Note=isoform a is encoded by transcript variant 1;gbkey=CDS;gene=Plcb2;product=1-phosphatidylinositol 4%2C5-bisphosphate phosphodiesterase beta-2 isoform a;protein_id=NP_808236.2;tag=RefSeq Select;extra_copy_number=0
CM058242.1	Liftoff	CDS	126407310	126407367	.	-	.	ID=cds-NP_808236.2;Parent=rna-NM_177568.2;Dbxref=CCDS:CCDS16582.1,GeneID:18796,GenBank:NP_808236.2,MGI:MGI:107465;Name=NP_808236.2;Note=isoform a is encoded by transcript variant 1;gbkey=CDS;gene=Plcb2;product=1-phosphatidylinositol 4%2C5-bisphosphate phosphodiesterase beta-2 isoform a;protein_id=NP_808236.2;tag=RefSeq Select;extra_copy_number=0
CM058242.1	Liftoff	CDS	126407834	126407929	.	-	.	ID=cds-NP_808236.2;Parent=rna-NM_177568.2;Dbxref=CCDS:CCDS16582.1,GeneID:18796,GenBank:NP_808236.2,MGI:MGI:107465;Name=NP_808236.2;Note=isoform a is encoded by transcript variant 1;gbkey=CDS;gene=Plcb2;product=1-phosphatidylinositol 4%2C5-bisphosphate phosphodiesterase beta-2 isoform a;protein_id=NP_808236.2;tag=RefSeq Select;extra_copy_number=0
CM058242.1	Liftoff	CDS	126408028	126408104	.	-	.	ID=cds-NP_808236.2;Parent=rna-NM_177568.2;Dbxref=CCDS:CCDS16582.1,GeneID:18796,GenBank:NP_808236.2,MGI:MGI:107465;Name=NP_808236.2;Note=isoform a is encoded by transcript variant 1;gbkey=CDS;gene=Plcb2;product=1-phosphatidylinositol 4%2C5-bisphosphate phosphodiesterase beta-2 isoform a;protein_id=NP_808236.2;tag=RefSeq Select;extra_copy_number=0
CM058242.1	Liftoff	CDS	126408200	126408362	.	-	.	ID=cds-NP_808236.2;Parent=rna-NM_177568.2;Dbxref=CCDS:CCDS16582.1,GeneID:18796,GenBank:NP_808236.2,MGI:MGI:107465;Name=NP_808236.2;Note=isoform a is encoded by transcript variant 1;gbkey=CDS;gene=Plcb2;product=1-phosphatidylinositol 4%2C5-bisphosphate phosphodiesterase beta-2 isoform a;protein_id=NP_808236.2;tag=RefSeq Select;extra_copy_number=0
CM058242.1	Liftoff	CDS	126408443	126408653	.	-	.	ID=cds-NP_808236.2;Parent=rna-NM_177568.2;Dbxref=CCDS:CCDS16582.1,GeneID:18796,GenBank:NP_808236.2,MGI:MGI:107465;Name=NP_808236.2;Note=isoform a is encoded by transcript variant 1;gbkey=CDS;gene=Plcb2;product=1-phosphatidylinositol 4%2C5-bisphosphate phosphodiesterase beta-2 isoform a;protein_id=NP_808236.2;tag=RefSeq Select;extra_copy_number=0
CM058242.1	Liftoff	CDS	126408789	126408836	.	-	.	ID=cds-NP_808236.2;Parent=rna-NM_177568.2;Dbxref=CCDS:CCDS16582.1,GeneID:18796,GenBank:NP_808236.2,MGI:MGI:107465;Name=NP_808236.2;Note=isoform a is encoded by transcript variant 1;gbkey=CDS;gene=Plcb2;product=1-phosphatidylinositol 4%2C5-bisphosphate phosphodiesterase beta-2 isoform a;protein_id=NP_808236.2;tag=RefSeq Select;extra_copy_number=0
CM058242.1	Liftoff	CDS	126409038	126409110	.	-	.	ID=cds-NP_808236.2;Parent=rna-NM_177568.2;Dbxref=CCDS:CCDS16582.1,GeneID:18796,GenBank:NP_808236.2,MGI:MGI:107465;Name=NP_808236.2;Note=isoform a is encoded by transcript variant 1;gbkey=CDS;gene=Plcb2;product=1-phosphatidylinositol 4%2C5-bisphosphate phosphodiesterase beta-2 isoform a;protein_id=NP_808236.2;tag=RefSeq Select;extra_copy_number=0
CM058242.1	Liftoff	CDS	126409236	126409330	.	-	.	ID=cds-NP_808236.2;Parent=rna-NM_177568.2;Dbxref=CCDS:CCDS16582.1,GeneID:18796,GenBank:NP_808236.2,MGI:MGI:107465;Name=NP_808236.2;Note=isoform a is encoded by transcript variant 1;gbkey=CDS;gene=Plcb2;product=1-phosphatidylinositol 4%2C5-bisphosphate phosphodiesterase beta-2 isoform a;protein_id=NP_808236.2;tag=RefSeq Select;extra_copy_number=0
CM058242.1	Liftoff	CDS	126409474	126409578	.	-	.	ID=cds-NP_808236.2;Parent=rna-NM_177568.2;Dbxref=CCDS:CCDS16582.1,GeneID:18796,GenBank:NP_808236.2,MGI:MGI:107465;Name=NP_808236.2;Note=isoform a is encoded by transcript variant 1;gbkey=CDS;gene=Plcb2;product=1-phosphatidylinositol 4%2C5-bisphosphate phosphodiesterase beta-2 isoform a;protein_id=NP_808236.2;tag=RefSeq Select;extra_copy_number=0
CM058242.1	Liftoff	CDS	126410236	126410335	.	-	.	ID=cds-NP_808236.2;Parent=rna-NM_177568.2;Dbxref=CCDS:CCDS16582.1,GeneID:18796,GenBank:NP_808236.2,MGI:MGI:107465;Name=NP_808236.2;Note=isoform a is encoded by transcript variant 1;gbkey=CDS;gene=Plcb2;product=1-phosphatidylinositol 4%2C5-bisphosphate phosphodiesterase beta-2 isoform a;protein_id=NP_808236.2;tag=RefSeq Select;extra_copy_number=0
CM058242.1	Liftoff	CDS	126410842	126411006	.	-	.	ID=cds-NP_808236.2;Parent=rna-NM_177568.2;Dbxref=CCDS:CCDS16582.1,GeneID:18796,GenBank:NP_808236.2,MGI:MGI:107465;Name=NP_808236.2;Note=isoform a is encoded by transcript variant 1;gbkey=CDS;gene=Plcb2;product=1-phosphatidylinositol 4%2C5-bisphosphate phosphodiesterase beta-2 isoform a;protein_id=NP_808236.2;tag=RefSeq Select;extra_copy_number=0
CM058242.1	Liftoff	CDS	126411731	126411885	.	-	.	ID=cds-NP_808236.2;Parent=rna-NM_177568.2;Dbxref=CCDS:CCDS16582.1,GeneID:18796,GenBank:NP_808236.2,MGI:MGI:107465;Name=NP_808236.2;Note=isoform a is encoded by transcript variant 1;gbkey=CDS;gene=Plcb2;product=1-phosphatidylinositol 4%2C5-bisphosphate phosphodiesterase beta-2 isoform a;protein_id=NP_808236.2;tag=RefSeq Select;extra_copy_number=0
CM058242.1	Liftoff	CDS	126412470	126412594	.	-	.	ID=cds-NP_808236.2;Parent=rna-NM_177568.2;Dbxref=CCDS:CCDS16582.1,GeneID:18796,GenBank:NP_808236.2,MGI:MGI:107465;Name=NP_808236.2;Note=isoform a is encoded by transcript variant 1;gbkey=CDS;gene=Plcb2;product=1-phosphatidylinositol 4%2C5-bisphosphate phosphodiesterase beta-2 isoform a;protein_id=NP_808236.2;tag=RefSeq Select;extra_copy_number=0
CM058242.1	Liftoff	CDS	126412705	126412789	.	-	.	ID=cds-NP_808236.2;Parent=rna-NM_177568.2;Dbxref=CCDS:CCDS16582.1,GeneID:18796,GenBank:NP_808236.2,MGI:MGI:107465;Name=NP_808236.2;Note=isoform a is encoded by transcript variant 1;gbkey=CDS;gene=Plcb2;product=1-phosphatidylinositol 4%2C5-bisphosphate phosphodiesterase beta-2 isoform a;protein_id=NP_808236.2;tag=RefSeq Select;extra_copy_number=0
CM058242.1	Liftoff	CDS	126414134	126414230	.	-	.	ID=cds-NP_808236.2;Parent=rna-NM_177568.2;Dbxref=CCDS:CCDS16582.1,GeneID:18796,GenBank:NP_808236.2,MGI:MGI:107465;Name=NP_808236.2;Note=isoform a is encoded by transcript variant 1;gbkey=CDS;gene=Plcb2;product=1-phosphatidylinositol 4%2C5-bisphosphate phosphodiesterase beta-2 isoform a;protein_id=NP_808236.2;tag=RefSeq Select;extra_copy_number=0
CM058242.1	Liftoff	CDS	126414319	126414434	.	-	.	ID=cds-NP_808236.2;Parent=rna-NM_177568.2;Dbxref=CCDS:CCDS16582.1,GeneID:18796,GenBank:NP_808236.2,MGI:MGI:107465;Name=NP_808236.2;Note=isoform a is encoded by transcript variant 1;gbkey=CDS;gene=Plcb2;product=1-phosphatidylinositol 4%2C5-bisphosphate phosphodiesterase beta-2 isoform a;protein_id=NP_808236.2;tag=RefSeq Select;extra_copy_number=0
CM058242.1	Liftoff	CDS	126414502	126414664	.	-	.	ID=cds-NP_808236.2;Parent=rna-NM_177568.2;Dbxref=CCDS:CCDS16582.1,GeneID:18796,GenBank:NP_808236.2,MGI:MGI:107465;Name=NP_808236.2;Note=isoform a is encoded by transcript variant 1;gbkey=CDS;gene=Plcb2;product=1-phosphatidylinositol 4%2C5-bisphosphate phosphodiesterase beta-2 isoform a;protein_id=NP_808236.2;tag=RefSeq Select;extra_copy_number=0
CM058242.1	Liftoff	CDS	126415297	126415381	.	-	.	ID=cds-NP_808236.2;Parent=rna-NM_177568.2;Dbxref=CCDS:CCDS16582.1,GeneID:18796,GenBank:NP_808236.2,MGI:MGI:107465;Name=NP_808236.2;Note=isoform a is encoded by transcript variant 1;gbkey=CDS;gene=Plcb2;product=1-phosphatidylinositol 4%2C5-bisphosphate phosphodiesterase beta-2 isoform a;protein_id=NP_808236.2;tag=RefSeq Select;extra_copy_number=0
CM058242.1	Liftoff	CDS	126415617	126415699	.	-	.	ID=cds-NP_808236.2;Parent=rna-NM_177568.2;Dbxref=CCDS:CCDS16582.1,GeneID:18796,GenBank:NP_808236.2,MGI:MGI:107465;Name=NP_808236.2;Note=isoform a is encoded by transcript variant 1;gbkey=CDS;gene=Plcb2;product=1-phosphatidylinositol 4%2C5-bisphosphate phosphodiesterase beta-2 isoform a;protein_id=NP_808236.2;tag=RefSeq Select;extra_copy_number=0
CM058242.1	Liftoff	CDS	126415901	126416058	.	-	.	ID=cds-NP_808236.2;Parent=rna-NM_177568.2;Dbxref=CCDS:CCDS16582.1,GeneID:18796,GenBank:NP_808236.2,MGI:MGI:107465;Name=NP_808236.2;Note=isoform a is encoded by transcript variant 1;gbkey=CDS;gene=Plcb2;product=1-phosphatidylinositol 4%2C5-bisphosphate phosphodiesterase beta-2 isoform a;protein_id=NP_808236.2;tag=RefSeq Select;extra_copy_number=0
CM058242.1	Liftoff	CDS	126416221	126416367	.	-	.	ID=cds-NP_808236.2;Parent=rna-NM_177568.2;Dbxref=CCDS:CCDS16582.1,GeneID:18796,GenBank:NP_808236.2,MGI:MGI:107465;Name=NP_808236.2;Note=isoform a is encoded by transcript variant 1;gbkey=CDS;gene=Plcb2;product=1-phosphatidylinositol 4%2C5-bisphosphate phosphodiesterase beta-2 isoform a;protein_id=NP_808236.2;tag=RefSeq Select;extra_copy_number=0
CM058242.1	Liftoff	CDS	126416462	126416628	.	-	.	ID=cds-NP_808236.2;Parent=rna-NM_177568.2;Dbxref=CCDS:CCDS16582.1,GeneID:18796,GenBank:NP_808236.2,MGI:MGI:107465;Name=NP_808236.2;Note=isoform a is encoded by transcript variant 1;gbkey=CDS;gene=Plcb2;product=1-phosphatidylinositol 4%2C5-bisphosphate phosphodiesterase beta-2 isoform a;protein_id=NP_808236.2;tag=RefSeq Select;extra_copy_number=0
CM058242.1	Liftoff	CDS	126416767	126416867	.	-	.	ID=cds-NP_808236.2;Parent=rna-NM_177568.2;Dbxref=CCDS:CCDS16582.1,GeneID:18796,GenBank:NP_808236.2,MGI:MGI:107465;Name=NP_808236.2;Note=isoform a is encoded by transcript variant 1;gbkey=CDS;gene=Plcb2;product=1-phosphatidylinositol 4%2C5-bisphosphate phosphodiesterase beta-2 isoform a;protein_id=NP_808236.2;tag=RefSeq Select;extra_copy_number=0
CM058242.1	Liftoff	CDS	126420235	126420310	.	-	.	ID=cds-NP_808236.2;Parent=rna-NM_177568.2;Dbxref=CCDS:CCDS16582.1,GeneID:18796,GenBank:NP_808236.2,MGI:MGI:107465;Name=NP_808236.2;Note=isoform a is encoded by transcript variant 1;gbkey=CDS;gene=Plcb2;product=1-phosphatidylinositol 4%2C5-bisphosphate phosphodiesterase beta-2 isoform a;protein_id=NP_808236.2;tag=RefSeq Select;extra_copy_number=0
CM058242.1	Liftoff	CDS	126420412	126420465	.	-	.	ID=cds-NP_808236.2;Parent=rna-NM_177568.2;Dbxref=CCDS:CCDS16582.1,GeneID:18796,GenBank:NP_808236.2,MGI:MGI:107465;Name=NP_808236.2;Note=isoform a is encoded by transcript variant 1;gbkey=CDS;gene=Plcb2;product=1-phosphatidylinositol 4%2C5-bisphosphate phosphodiesterase beta-2 isoform a;protein_id=NP_808236.2;tag=RefSeq Select;extra_copy_number=0
CM058242.1	Liftoff	CDS	126420563	126420642	.	-	.	ID=cds-NP_808236.2;Parent=rna-NM_177568.2;Dbxref=CCDS:CCDS16582.1,GeneID:18796,GenBank:NP_808236.2,MGI:MGI:107465;Name=NP_808236.2;Note=isoform a is encoded by transcript variant 1;gbkey=CDS;gene=Plcb2;product=1-phosphatidylinositol 4%2C5-bisphosphate phosphodiesterase beta-2 isoform a;protein_id=NP_808236.2;tag=RefSeq Select;extra_copy_number=0
CM058242.1	Liftoff	CDS	126420775	126420915	.	-	.	ID=cds-NP_808236.2;Parent=rna-NM_177568.2;Dbxref=CCDS:CCDS16582.1,GeneID:18796,GenBank:NP_808236.2,MGI:MGI:107465;Name=NP_808236.2;Note=isoform a is encoded by transcript variant 1;gbkey=CDS;gene=Plcb2;product=1-phosphatidylinositol 4%2C5-bisphosphate phosphodiesterase beta-2 isoform a;protein_id=NP_808236.2;tag=RefSeq Select;extra_copy_number=0
CM058242.1	Liftoff	CDS	126421495	126421563	.	-	.	ID=cds-NP_808236.2;Parent=rna-NM_177568.2;Dbxref=CCDS:CCDS16582.1,GeneID:18796,GenBank:NP_808236.2,MGI:MGI:107465;Name=NP_808236.2;Note=isoform a is encoded by transcript variant 1;gbkey=CDS;gene=Plcb2;product=1-phosphatidylinositol 4%2C5-bisphosphate phosphodiesterase beta-2 isoform a;protein_id=NP_808236.2;tag=RefSeq Select;extra_copy_number=0
CM058242.1	Liftoff	CDS	126422124	126422201	.	-	.	ID=cds-NP_808236.2;Parent=rna-NM_177568.2;Dbxref=CCDS:CCDS16582.1,GeneID:18796,GenBank:NP_808236.2,MGI:MGI:107465;Name=NP_808236.2;Note=isoform a is encoded by transcript variant 1;gbkey=CDS;gene=Plcb2;product=1-phosphatidylinositol 4%2C5-bisphosphate phosphodiesterase beta-2 isoform a;protein_id=NP_808236.2;tag=RefSeq Select;extra_copy_number=0
CM058242.1	Liftoff	CDS	126425345	126425428	.	-	.	ID=cds-NP_808236.2;Parent=rna-NM_177568.2;Dbxref=CCDS:CCDS16582.1,GeneID:18796,GenBank:NP_808236.2,MGI:MGI:107465;Name=NP_808236.2;Note=isoform a is encoded by transcript variant 1;gbkey=CDS;gene=Plcb2;product=1-phosphatidylinositol 4%2C5-bisphosphate phosphodiesterase beta-2 isoform a;protein_id=NP_808236.2;tag=RefSeq Select;extra_copy_number=0
CM058242.1	Liftoff	mRNA	126410274	126425765	.	-	.	ID=rna-XM_017316359.3;Parent=gene-Plcb2;Dbxref=GeneID:18796,GenBank:XM_017316359.3,MGI:MGI:107465;Name=XM_017316359.3;gbkey=mRNA;gene=Plcb2;model_evidence=Supporting evidence includes similarity to: 1 mRNA%2C 1 EST%2C 3 Proteins%2C 2 long SRA reads%2C and 100%25 coverage of the annotated genomic feature by RNAseq alignments%2C including 11 samples with support for all annotated introns;product=phospholipase C%2C beta 2%2C transcript variant X2;transcript_id=XM_017316359.3;matches_ref_protein=True;valid_ORF=True;extra_copy_number=0
CM058242.1	Liftoff	exon	126410274	126410360	.	-	.	ID=exon-XM_017316359.3-21;Parent=rna-XM_017316359.3;Dbxref=GeneID:18796,GenBank:XM_017316359.3,MGI:MGI:107465;gbkey=mRNA;gene=Plcb2;product=phospholipase C%2C beta 2%2C transcript variant X2;transcript_id=XM_017316359.3;extra_copy_number=0
CM058242.1	Liftoff	exon	126410842	126411006	.	-	.	ID=exon-XM_017316359.3-20;Parent=rna-XM_017316359.3;Dbxref=GeneID:18796,GenBank:XM_017316359.3,MGI:MGI:107465;gbkey=mRNA;gene=Plcb2;product=phospholipase C%2C beta 2%2C transcript variant X2;transcript_id=XM_017316359.3;extra_copy_number=0
CM058242.1	Liftoff	exon	126411731	126411885	.	-	.	ID=exon-XM_017316359.3-19;Parent=rna-XM_017316359.3;Dbxref=GeneID:18796,GenBank:XM_017316359.3,MGI:MGI:107465;gbkey=mRNA;gene=Plcb2;product=phospholipase C%2C beta 2%2C transcript variant X2;transcript_id=XM_017316359.3;extra_copy_number=0
CM058242.1	Liftoff	exon	126412470	126412594	.	-	.	ID=exon-XM_017316359.3-18;Parent=rna-XM_017316359.3;Dbxref=GeneID:18796,GenBank:XM_017316359.3,MGI:MGI:107465;gbkey=mRNA;gene=Plcb2;product=phospholipase C%2C beta 2%2C transcript variant X2;transcript_id=XM_017316359.3;extra_copy_number=0
CM058242.1	Liftoff	exon	126412705	126412789	.	-	.	ID=exon-XM_017316359.3-17;Parent=rna-XM_017316359.3;Dbxref=GeneID:18796,GenBank:XM_017316359.3,MGI:MGI:107465;gbkey=mRNA;gene=Plcb2;product=phospholipase C%2C beta 2%2C transcript variant X2;transcript_id=XM_017316359.3;extra_copy_number=0
CM058242.1	Liftoff	exon	126414134	126414230	.	-	.	ID=exon-XM_017316359.3-16;Parent=rna-XM_017316359.3;Dbxref=GeneID:18796,GenBank:XM_017316359.3,MGI:MGI:107465;gbkey=mRNA;gene=Plcb2;product=phospholipase C%2C beta 2%2C transcript variant X2;transcript_id=XM_017316359.3;extra_copy_number=0
CM058242.1	Liftoff	exon	126414319	126414434	.	-	.	ID=exon-XM_017316359.3-15;Parent=rna-XM_017316359.3;Dbxref=GeneID:18796,GenBank:XM_017316359.3,MGI:MGI:107465;gbkey=mRNA;gene=Plcb2;product=phospholipase C%2C beta 2%2C transcript variant X2;transcript_id=XM_017316359.3;extra_copy_number=0
CM058242.1	Liftoff	exon	126414502	126414664	.	-	.	ID=exon-XM_017316359.3-14;Parent=rna-XM_017316359.3;Dbxref=GeneID:18796,GenBank:XM_017316359.3,MGI:MGI:107465;gbkey=mRNA;gene=Plcb2;product=phospholipase C%2C beta 2%2C transcript variant X2;transcript_id=XM_017316359.3;extra_copy_number=0
CM058242.1	Liftoff	exon	126415297	126415381	.	-	.	ID=exon-XM_017316359.3-13;Parent=rna-XM_017316359.3;Dbxref=GeneID:18796,GenBank:XM_017316359.3,MGI:MGI:107465;gbkey=mRNA;gene=Plcb2;product=phospholipase C%2C beta 2%2C transcript variant X2;transcript_id=XM_017316359.3;extra_copy_number=0
CM058242.1	Liftoff	exon	126415617	126415699	.	-	.	ID=exon-XM_017316359.3-12;Parent=rna-XM_017316359.3;Dbxref=GeneID:18796,GenBank:XM_017316359.3,MGI:MGI:107465;gbkey=mRNA;gene=Plcb2;product=phospholipase C%2C beta 2%2C transcript variant X2;transcript_id=XM_017316359.3;extra_copy_number=0
CM058242.1	Liftoff	exon	126415901	126416058	.	-	.	ID=exon-XM_017316359.3-11;Parent=rna-XM_017316359.3;Dbxref=GeneID:18796,GenBank:XM_017316359.3,MGI:MGI:107465;gbkey=mRNA;gene=Plcb2;product=phospholipase C%2C beta 2%2C transcript variant X2;transcript_id=XM_017316359.3;extra_copy_number=0
CM058242.1	Liftoff	exon	126416221	126416367	.	-	.	ID=exon-XM_017316359.3-10;Parent=rna-XM_017316359.3;Dbxref=GeneID:18796,GenBank:XM_017316359.3,MGI:MGI:107465;gbkey=mRNA;gene=Plcb2;product=phospholipase C%2C beta 2%2C transcript variant X2;transcript_id=XM_017316359.3;extra_copy_number=0
CM058242.1	Liftoff	exon	126416462	126416628	.	-	.	ID=exon-XM_017316359.3-9;Parent=rna-XM_017316359.3;Dbxref=GeneID:18796,GenBank:XM_017316359.3,MGI:MGI:107465;gbkey=mRNA;gene=Plcb2;product=phospholipase C%2C beta 2%2C transcript variant X2;transcript_id=XM_017316359.3;extra_copy_number=0
CM058242.1	Liftoff	exon	126416767	126416867	.	-	.	ID=exon-XM_017316359.3-8;Parent=rna-XM_017316359.3;Dbxref=GeneID:18796,GenBank:XM_017316359.3,MGI:MGI:107465;gbkey=mRNA;gene=Plcb2;product=phospholipase C%2C beta 2%2C transcript variant X2;transcript_id=XM_017316359.3;extra_copy_number=0
CM058242.1	Liftoff	exon	126420235	126420310	.	-	.	ID=exon-XM_017316359.3-7;Parent=rna-XM_017316359.3;Dbxref=GeneID:18796,GenBank:XM_017316359.3,MGI:MGI:107465;gbkey=mRNA;gene=Plcb2;product=phospholipase C%2C beta 2%2C transcript variant X2;transcript_id=XM_017316359.3;extra_copy_number=0
CM058242.1	Liftoff	exon	126420412	126420465	.	-	.	ID=exon-XM_017316359.3-6;Parent=rna-XM_017316359.3;Dbxref=GeneID:18796,GenBank:XM_017316359.3,MGI:MGI:107465;gbkey=mRNA;gene=Plcb2;product=phospholipase C%2C beta 2%2C transcript variant X2;transcript_id=XM_017316359.3;extra_copy_number=0
CM058242.1	Liftoff	exon	126420563	126420642	.	-	.	ID=exon-XM_017316359.3-5;Parent=rna-XM_017316359.3;Dbxref=GeneID:18796,GenBank:XM_017316359.3,MGI:MGI:107465;gbkey=mRNA;gene=Plcb2;product=phospholipase C%2C beta 2%2C transcript variant X2;transcript_id=XM_017316359.3;extra_copy_number=0
CM058242.1	Liftoff	exon	126420775	126420915	.	-	.	ID=exon-XM_017316359.3-4;Parent=rna-XM_017316359.3;Dbxref=GeneID:18796,GenBank:XM_017316359.3,MGI:MGI:107465;gbkey=mRNA;gene=Plcb2;product=phospholipase C%2C beta 2%2C transcript variant X2;transcript_id=XM_017316359.3;extra_copy_number=0
CM058242.1	Liftoff	exon	126421495	126421563	.	-	.	ID=exon-XM_017316359.3-3;Parent=rna-XM_017316359.3;Dbxref=GeneID:18796,GenBank:XM_017316359.3,MGI:MGI:107465;gbkey=mRNA;gene=Plcb2;product=phospholipase C%2C beta 2%2C transcript variant X2;transcript_id=XM_017316359.3;extra_copy_number=0
CM058242.1	Liftoff	exon	126422124	126422201	.	-	.	ID=exon-XM_017316359.3-2;Parent=rna-XM_017316359.3;Dbxref=GeneID:18796,GenBank:XM_017316359.3,MGI:MGI:107465;gbkey=mRNA;gene=Plcb2;product=phospholipase C%2C beta 2%2C transcript variant X2;transcript_id=XM_017316359.3;extra_copy_number=0
CM058242.1	Liftoff	exon	126425345	126425765	.	-	.	ID=exon-XM_017316359.3-1;Parent=rna-XM_017316359.3;Dbxref=GeneID:18796,GenBank:XM_017316359.3,MGI:MGI:107465;gbkey=mRNA;gene=Plcb2;product=phospholipase C%2C beta 2%2C transcript variant X2;transcript_id=XM_017316359.3;extra_copy_number=0
CM058242.1	Liftoff	CDS	126410346	126410360	.	-	.	ID=cds-XP_017171848.1;Parent=rna-XM_017316359.3;Dbxref=GeneID:18796,GenBank:XP_017171848.1,MGI:MGI:107465;Name=XP_017171848.1;gbkey=CDS;gene=Plcb2;product=1-phosphatidylinositol 4%2C5-bisphosphate phosphodiesterase beta-2 isoform X2;protein_id=XP_017171848.1;extra_copy_number=0
CM058242.1	Liftoff	CDS	126410842	126411006	.	-	.	ID=cds-XP_017171848.1;Parent=rna-XM_017316359.3;Dbxref=GeneID:18796,GenBank:XP_017171848.1,MGI:MGI:107465;Name=XP_017171848.1;gbkey=CDS;gene=Plcb2;product=1-phosphatidylinositol 4%2C5-bisphosphate phosphodiesterase beta-2 isoform X2;protein_id=XP_017171848.1;extra_copy_number=0
CM058242.1	Liftoff	CDS	126411731	126411885	.	-	.	ID=cds-XP_017171848.1;Parent=rna-XM_017316359.3;Dbxref=GeneID:18796,GenBank:XP_017171848.1,MGI:MGI:107465;Name=XP_017171848.1;gbkey=CDS;gene=Plcb2;product=1-phosphatidylinositol 4%2C5-bisphosphate phosphodiesterase beta-2 isoform X2;protein_id=XP_017171848.1;extra_copy_number=0
CM058242.1	Liftoff	CDS	126412470	126412594	.	-	.	ID=cds-XP_017171848.1;Parent=rna-XM_017316359.3;Dbxref=GeneID:18796,GenBank:XP_017171848.1,MGI:MGI:107465;Name=XP_017171848.1;gbkey=CDS;gene=Plcb2;product=1-phosphatidylinositol 4%2C5-bisphosphate phosphodiesterase beta-2 isoform X2;protein_id=XP_017171848.1;extra_copy_number=0
CM058242.1	Liftoff	CDS	126412705	126412789	.	-	.	ID=cds-XP_017171848.1;Parent=rna-XM_017316359.3;Dbxref=GeneID:18796,GenBank:XP_017171848.1,MGI:MGI:107465;Name=XP_017171848.1;gbkey=CDS;gene=Plcb2;product=1-phosphatidylinositol 4%2C5-bisphosphate phosphodiesterase beta-2 isoform X2;protein_id=XP_017171848.1;extra_copy_number=0
CM058242.1	Liftoff	CDS	126414134	126414230	.	-	.	ID=cds-XP_017171848.1;Parent=rna-XM_017316359.3;Dbxref=GeneID:18796,GenBank:XP_017171848.1,MGI:MGI:107465;Name=XP_017171848.1;gbkey=CDS;gene=Plcb2;product=1-phosphatidylinositol 4%2C5-bisphosphate phosphodiesterase beta-2 isoform X2;protein_id=XP_017171848.1;extra_copy_number=0
CM058242.1	Liftoff	CDS	126414319	126414434	.	-	.	ID=cds-XP_017171848.1;Parent=rna-XM_017316359.3;Dbxref=GeneID:18796,GenBank:XP_017171848.1,MGI:MGI:107465;Name=XP_017171848.1;gbkey=CDS;gene=Plcb2;product=1-phosphatidylinositol 4%2C5-bisphosphate phosphodiesterase beta-2 isoform X2;protein_id=XP_017171848.1;extra_copy_number=0
CM058242.1	Liftoff	CDS	126414502	126414664	.	-	.	ID=cds-XP_017171848.1;Parent=rna-XM_017316359.3;Dbxref=GeneID:18796,GenBank:XP_017171848.1,MGI:MGI:107465;Name=XP_017171848.1;gbkey=CDS;gene=Plcb2;product=1-phosphatidylinositol 4%2C5-bisphosphate phosphodiesterase beta-2 isoform X2;protein_id=XP_017171848.1;extra_copy_number=0
CM058242.1	Liftoff	CDS	126415297	126415381	.	-	.	ID=cds-XP_017171848.1;Parent=rna-XM_017316359.3;Dbxref=GeneID:18796,GenBank:XP_017171848.1,MGI:MGI:107465;Name=XP_017171848.1;gbkey=CDS;gene=Plcb2;product=1-phosphatidylinositol 4%2C5-bisphosphate phosphodiesterase beta-2 isoform X2;protein_id=XP_017171848.1;extra_copy_number=0
CM058242.1	Liftoff	CDS	126415617	126415699	.	-	.	ID=cds-XP_017171848.1;Parent=rna-XM_017316359.3;Dbxref=GeneID:18796,GenBank:XP_017171848.1,MGI:MGI:107465;Name=XP_017171848.1;gbkey=CDS;gene=Plcb2;product=1-phosphatidylinositol 4%2C5-bisphosphate phosphodiesterase beta-2 isoform X2;protein_id=XP_017171848.1;extra_copy_number=0
CM058242.1	Liftoff	CDS	126415901	126416058	.	-	.	ID=cds-XP_017171848.1;Parent=rna-XM_017316359.3;Dbxref=GeneID:18796,GenBank:XP_017171848.1,MGI:MGI:107465;Name=XP_017171848.1;gbkey=CDS;gene=Plcb2;product=1-phosphatidylinositol 4%2C5-bisphosphate phosphodiesterase beta-2 isoform X2;protein_id=XP_017171848.1;extra_copy_number=0
CM058242.1	Liftoff	CDS	126416221	126416367	.	-	.	ID=cds-XP_017171848.1;Parent=rna-XM_017316359.3;Dbxref=GeneID:18796,GenBank:XP_017171848.1,MGI:MGI:107465;Name=XP_017171848.1;gbkey=CDS;gene=Plcb2;product=1-phosphatidylinositol 4%2C5-bisphosphate phosphodiesterase beta-2 isoform X2;protein_id=XP_017171848.1;extra_copy_number=0
CM058242.1	Liftoff	CDS	126416462	126416628	.	-	.	ID=cds-XP_017171848.1;Parent=rna-XM_017316359.3;Dbxref=GeneID:18796,GenBank:XP_017171848.1,MGI:MGI:107465;Name=XP_017171848.1;gbkey=CDS;gene=Plcb2;product=1-phosphatidylinositol 4%2C5-bisphosphate phosphodiesterase beta-2 isoform X2;protein_id=XP_017171848.1;extra_copy_number=0
CM058242.1	Liftoff	CDS	126416767	126416867	.	-	.	ID=cds-XP_017171848.1;Parent=rna-XM_017316359.3;Dbxref=GeneID:18796,GenBank:XP_017171848.1,MGI:MGI:107465;Name=XP_017171848.1;gbkey=CDS;gene=Plcb2;product=1-phosphatidylinositol 4%2C5-bisphosphate phosphodiesterase beta-2 isoform X2;protein_id=XP_017171848.1;extra_copy_number=0
CM058242.1	Liftoff	CDS	126420235	126420310	.	-	.	ID=cds-XP_017171848.1;Parent=rna-XM_017316359.3;Dbxref=GeneID:18796,GenBank:XP_017171848.1,MGI:MGI:107465;Name=XP_017171848.1;gbkey=CDS;gene=Plcb2;product=1-phosphatidylinositol 4%2C5-bisphosphate phosphodiesterase beta-2 isoform X2;protein_id=XP_017171848.1;extra_copy_number=0
CM058242.1	Liftoff	CDS	126420412	126420465	.	-	.	ID=cds-XP_017171848.1;Parent=rna-XM_017316359.3;Dbxref=GeneID:18796,GenBank:XP_017171848.1,MGI:MGI:107465;Name=XP_017171848.1;gbkey=CDS;gene=Plcb2;product=1-phosphatidylinositol 4%2C5-bisphosphate phosphodiesterase beta-2 isoform X2;protein_id=XP_017171848.1;extra_copy_number=0
CM058242.1	Liftoff	CDS	126420563	126420642	.	-	.	ID=cds-XP_017171848.1;Parent=rna-XM_017316359.3;Dbxref=GeneID:18796,GenBank:XP_017171848.1,MGI:MGI:107465;Name=XP_017171848.1;gbkey=CDS;gene=Plcb2;product=1-phosphatidylinositol 4%2C5-bisphosphate phosphodiesterase beta-2 isoform X2;protein_id=XP_017171848.1;extra_copy_number=0
CM058242.1	Liftoff	CDS	126420775	126420915	.	-	.	ID=cds-XP_017171848.1;Parent=rna-XM_017316359.3;Dbxref=GeneID:18796,GenBank:XP_017171848.1,MGI:MGI:107465;Name=XP_017171848.1;gbkey=CDS;gene=Plcb2;product=1-phosphatidylinositol 4%2C5-bisphosphate phosphodiesterase beta-2 isoform X2;protein_id=XP_017171848.1;extra_copy_number=0
CM058242.1	Liftoff	CDS	126421495	126421563	.	-	.	ID=cds-XP_017171848.1;Parent=rna-XM_017316359.3;Dbxref=GeneID:18796,GenBank:XP_017171848.1,MGI:MGI:107465;Name=XP_017171848.1;gbkey=CDS;gene=Plcb2;product=1-phosphatidylinositol 4%2C5-bisphosphate phosphodiesterase beta-2 isoform X2;protein_id=XP_017171848.1;extra_copy_number=0
CM058242.1	Liftoff	CDS	126422124	126422201	.	-	.	ID=cds-XP_017171848.1;Parent=rna-XM_017316359.3;Dbxref=GeneID:18796,GenBank:XP_017171848.1,MGI:MGI:107465;Name=XP_017171848.1;gbkey=CDS;gene=Plcb2;product=1-phosphatidylinositol 4%2C5-bisphosphate phosphodiesterase beta-2 isoform X2;protein_id=XP_017171848.1;extra_copy_number=0
CM058242.1	Liftoff	CDS	126425345	126425428	.	-	.	ID=cds-XP_017171848.1;Parent=rna-XM_017316359.3;Dbxref=GeneID:18796,GenBank:XP_017171848.1,MGI:MGI:107465;Name=XP_017171848.1;gbkey=CDS;gene=Plcb2;product=1-phosphatidylinositol 4%2C5-bisphosphate phosphodiesterase beta-2 isoform X2;protein_id=XP_017171848.1;extra_copy_number=0
CM058242.1	Liftoff	mRNA	126412796	126425766	.	-	.	ID=rna-XM_036159566.1;Parent=gene-Plcb2;Dbxref=GeneID:18796,GenBank:XM_036159566.1,MGI:MGI:107465;Name=XM_036159566.1;gbkey=mRNA;gene=Plcb2;model_evidence=Supporting evidence includes similarity to: 1 mRNA%2C 1 EST%2C 3 Proteins%2C 2 long SRA reads%2C and 100%25 coverage of the annotated genomic feature by RNAseq alignments%2C including 23 samples with support for all annotated introns;product=phospholipase C%2C beta 2%2C transcript variant X3;transcript_id=XM_036159566.1;matches_ref_protein=True;valid_ORF=True;extra_copy_number=0
CM058242.1	Liftoff	exon	126412796	126413161	.	-	.	ID=exon-XM_036159566.1-17;Parent=rna-XM_036159566.1;Dbxref=GeneID:18796,GenBank:XM_036159566.1,MGI:MGI:107465;gbkey=mRNA;gene=Plcb2;product=phospholipase C%2C beta 2%2C transcript variant X3;transcript_id=XM_036159566.1;extra_copy_number=0
CM058242.1	Liftoff	exon	126414134	126414230	.	-	.	ID=exon-XM_036159566.1-16;Parent=rna-XM_036159566.1;Dbxref=GeneID:18796,GenBank:XM_036159566.1,MGI:MGI:107465;gbkey=mRNA;gene=Plcb2;product=phospholipase C%2C beta 2%2C transcript variant X3;transcript_id=XM_036159566.1;extra_copy_number=0
CM058242.1	Liftoff	exon	126414319	126414434	.	-	.	ID=exon-XM_036159566.1-15;Parent=rna-XM_036159566.1;Dbxref=GeneID:18796,GenBank:XM_036159566.1,MGI:MGI:107465;gbkey=mRNA;gene=Plcb2;product=phospholipase C%2C beta 2%2C transcript variant X3;transcript_id=XM_036159566.1;extra_copy_number=0
CM058242.1	Liftoff	exon	126414502	126414664	.	-	.	ID=exon-XM_036159566.1-14;Parent=rna-XM_036159566.1;Dbxref=GeneID:18796,GenBank:XM_036159566.1,MGI:MGI:107465;gbkey=mRNA;gene=Plcb2;product=phospholipase C%2C beta 2%2C transcript variant X3;transcript_id=XM_036159566.1;extra_copy_number=0
CM058242.1	Liftoff	exon	126415297	126415381	.	-	.	ID=exon-XM_036159566.1-13;Parent=rna-XM_036159566.1;Dbxref=GeneID:18796,GenBank:XM_036159566.1,MGI:MGI:107465;gbkey=mRNA;gene=Plcb2;product=phospholipase C%2C beta 2%2C transcript variant X3;transcript_id=XM_036159566.1;extra_copy_number=0
CM058242.1	Liftoff	exon	126415617	126415699	.	-	.	ID=exon-XM_036159566.1-12;Parent=rna-XM_036159566.1;Dbxref=GeneID:18796,GenBank:XM_036159566.1,MGI:MGI:107465;gbkey=mRNA;gene=Plcb2;product=phospholipase C%2C beta 2%2C transcript variant X3;transcript_id=XM_036159566.1;extra_copy_number=0
CM058242.1	Liftoff	exon	126415901	126416058	.	-	.	ID=exon-XM_036159566.1-11;Parent=rna-XM_036159566.1;Dbxref=GeneID:18796,GenBank:XM_036159566.1,MGI:MGI:107465;gbkey=mRNA;gene=Plcb2;product=phospholipase C%2C beta 2%2C transcript variant X3;transcript_id=XM_036159566.1;extra_copy_number=0
CM058242.1	Liftoff	exon	126416221	126416367	.	-	.	ID=exon-XM_036159566.1-10;Parent=rna-XM_036159566.1;Dbxref=GeneID:18796,GenBank:XM_036159566.1,MGI:MGI:107465;gbkey=mRNA;gene=Plcb2;product=phospholipase C%2C beta 2%2C transcript variant X3;transcript_id=XM_036159566.1;extra_copy_number=0
CM058242.1	Liftoff	exon	126416462	126416628	.	-	.	ID=exon-XM_036159566.1-9;Parent=rna-XM_036159566.1;Dbxref=GeneID:18796,GenBank:XM_036159566.1,MGI:MGI:107465;gbkey=mRNA;gene=Plcb2;product=phospholipase C%2C beta 2%2C transcript variant X3;transcript_id=XM_036159566.1;extra_copy_number=0
CM058242.1	Liftoff	exon	126416767	126416867	.	-	.	ID=exon-XM_036159566.1-8;Parent=rna-XM_036159566.1;Dbxref=GeneID:18796,GenBank:XM_036159566.1,MGI:MGI:107465;gbkey=mRNA;gene=Plcb2;product=phospholipase C%2C beta 2%2C transcript variant X3;transcript_id=XM_036159566.1;extra_copy_number=0
CM058242.1	Liftoff	exon	126420235	126420310	.	-	.	ID=exon-XM_036159566.1-7;Parent=rna-XM_036159566.1;Dbxref=GeneID:18796,GenBank:XM_036159566.1,MGI:MGI:107465;gbkey=mRNA;gene=Plcb2;product=phospholipase C%2C beta 2%2C transcript variant X3;transcript_id=XM_036159566.1;extra_copy_number=0
CM058242.1	Liftoff	exon	126420412	126420465	.	-	.	ID=exon-XM_036159566.1-6;Parent=rna-XM_036159566.1;Dbxref=GeneID:18796,GenBank:XM_036159566.1,MGI:MGI:107465;gbkey=mRNA;gene=Plcb2;product=phospholipase C%2C beta 2%2C transcript variant X3;transcript_id=XM_036159566.1;extra_copy_number=0
CM058242.1	Liftoff	exon	126420563	126420642	.	-	.	ID=exon-XM_036159566.1-5;Parent=rna-XM_036159566.1;Dbxref=GeneID:18796,GenBank:XM_036159566.1,MGI:MGI:107465;gbkey=mRNA;gene=Plcb2;product=phospholipase C%2C beta 2%2C transcript variant X3;transcript_id=XM_036159566.1;extra_copy_number=0
CM058242.1	Liftoff	exon	126420775	126420915	.	-	.	ID=exon-XM_036159566.1-4;Parent=rna-XM_036159566.1;Dbxref=GeneID:18796,GenBank:XM_036159566.1,MGI:MGI:107465;gbkey=mRNA;gene=Plcb2;product=phospholipase C%2C beta 2%2C transcript variant X3;transcript_id=XM_036159566.1;extra_copy_number=0
CM058242.1	Liftoff	exon	126421495	126421563	.	-	.	ID=exon-XM_036159566.1-3;Parent=rna-XM_036159566.1;Dbxref=GeneID:18796,GenBank:XM_036159566.1,MGI:MGI:107465;gbkey=mRNA;gene=Plcb2;product=phospholipase C%2C beta 2%2C transcript variant X3;transcript_id=XM_036159566.1;extra_copy_number=0
CM058242.1	Liftoff	exon	126422124	126422201	.	-	.	ID=exon-XM_036159566.1-2;Parent=rna-XM_036159566.1;Dbxref=GeneID:18796,GenBank:XM_036159566.1,MGI:MGI:107465;gbkey=mRNA;gene=Plcb2;product=phospholipase C%2C beta 2%2C transcript variant X3;transcript_id=XM_036159566.1;extra_copy_number=0
CM058242.1	Liftoff	exon	126425345	126425766	.	-	.	ID=exon-XM_036159566.1-1;Parent=rna-XM_036159566.1;Dbxref=GeneID:18796,GenBank:XM_036159566.1,MGI:MGI:107465;gbkey=mRNA;gene=Plcb2;product=phospholipase C%2C beta 2%2C transcript variant X3;transcript_id=XM_036159566.1;extra_copy_number=0
CM058242.1	Liftoff	CDS	126413007	126413161	.	-	.	ID=cds-XP_036015459.1;Parent=rna-XM_036159566.1;Dbxref=GeneID:18796,GenBank:XP_036015459.1,MGI:MGI:107465;Name=XP_036015459.1;gbkey=CDS;gene=Plcb2;product=1-phosphatidylinositol 4%2C5-bisphosphate phosphodiesterase beta-2 isoform X3;protein_id=XP_036015459.1;extra_copy_number=0
CM058242.1	Liftoff	CDS	126414134	126414230	.	-	.	ID=cds-XP_036015459.1;Parent=rna-XM_036159566.1;Dbxref=GeneID:18796,GenBank:XP_036015459.1,MGI:MGI:107465;Name=XP_036015459.1;gbkey=CDS;gene=Plcb2;product=1-phosphatidylinositol 4%2C5-bisphosphate phosphodiesterase beta-2 isoform X3;protein_id=XP_036015459.1;extra_copy_number=0
CM058242.1	Liftoff	CDS	126414319	126414434	.	-	.	ID=cds-XP_036015459.1;Parent=rna-XM_036159566.1;Dbxref=GeneID:18796,GenBank:XP_036015459.1,MGI:MGI:107465;Name=XP_036015459.1;gbkey=CDS;gene=Plcb2;product=1-phosphatidylinositol 4%2C5-bisphosphate phosphodiesterase beta-2 isoform X3;protein_id=XP_036015459.1;extra_copy_number=0
CM058242.1	Liftoff	CDS	126414502	126414664	.	-	.	ID=cds-XP_036015459.1;Parent=rna-XM_036159566.1;Dbxref=GeneID:18796,GenBank:XP_036015459.1,MGI:MGI:107465;Name=XP_036015459.1;gbkey=CDS;gene=Plcb2;product=1-phosphatidylinositol 4%2C5-bisphosphate phosphodiesterase beta-2 isoform X3;protein_id=XP_036015459.1;extra_copy_number=0
CM058242.1	Liftoff	CDS	126415297	126415381	.	-	.	ID=cds-XP_036015459.1;Parent=rna-XM_036159566.1;Dbxref=GeneID:18796,GenBank:XP_036015459.1,MGI:MGI:107465;Name=XP_036015459.1;gbkey=CDS;gene=Plcb2;product=1-phosphatidylinositol 4%2C5-bisphosphate phosphodiesterase beta-2 isoform X3;protein_id=XP_036015459.1;extra_copy_number=0
CM058242.1	Liftoff	CDS	126415617	126415699	.	-	.	ID=cds-XP_036015459.1;Parent=rna-XM_036159566.1;Dbxref=GeneID:18796,GenBank:XP_036015459.1,MGI:MGI:107465;Name=XP_036015459.1;gbkey=CDS;gene=Plcb2;product=1-phosphatidylinositol 4%2C5-bisphosphate phosphodiesterase beta-2 isoform X3;protein_id=XP_036015459.1;extra_copy_number=0
CM058242.1	Liftoff	CDS	126415901	126416058	.	-	.	ID=cds-XP_036015459.1;Parent=rna-XM_036159566.1;Dbxref=GeneID:18796,GenBank:XP_036015459.1,MGI:MGI:107465;Name=XP_036015459.1;gbkey=CDS;gene=Plcb2;product=1-phosphatidylinositol 4%2C5-bisphosphate phosphodiesterase beta-2 isoform X3;protein_id=XP_036015459.1;extra_copy_number=0
CM058242.1	Liftoff	CDS	126416221	126416367	.	-	.	ID=cds-XP_036015459.1;Parent=rna-XM_036159566.1;Dbxref=GeneID:18796,GenBank:XP_036015459.1,MGI:MGI:107465;Name=XP_036015459.1;gbkey=CDS;gene=Plcb2;product=1-phosphatidylinositol 4%2C5-bisphosphate phosphodiesterase beta-2 isoform X3;protein_id=XP_036015459.1;extra_copy_number=0
CM058242.1	Liftoff	CDS	126416462	126416628	.	-	.	ID=cds-XP_036015459.1;Parent=rna-XM_036159566.1;Dbxref=GeneID:18796,GenBank:XP_036015459.1,MGI:MGI:107465;Name=XP_036015459.1;gbkey=CDS;gene=Plcb2;product=1-phosphatidylinositol 4%2C5-bisphosphate phosphodiesterase beta-2 isoform X3;protein_id=XP_036015459.1;extra_copy_number=0
CM058242.1	Liftoff	CDS	126416767	126416867	.	-	.	ID=cds-XP_036015459.1;Parent=rna-XM_036159566.1;Dbxref=GeneID:18796,GenBank:XP_036015459.1,MGI:MGI:107465;Name=XP_036015459.1;gbkey=CDS;gene=Plcb2;product=1-phosphatidylinositol 4%2C5-bisphosphate phosphodiesterase beta-2 isoform X3;protein_id=XP_036015459.1;extra_copy_number=0
CM058242.1	Liftoff	CDS	126420235	126420310	.	-	.	ID=cds-XP_036015459.1;Parent=rna-XM_036159566.1;Dbxref=GeneID:18796,GenBank:XP_036015459.1,MGI:MGI:107465;Name=XP_036015459.1;gbkey=CDS;gene=Plcb2;product=1-phosphatidylinositol 4%2C5-bisphosphate phosphodiesterase beta-2 isoform X3;protein_id=XP_036015459.1;extra_copy_number=0
CM058242.1	Liftoff	CDS	126420412	126420465	.	-	.	ID=cds-XP_036015459.1;Parent=rna-XM_036159566.1;Dbxref=GeneID:18796,GenBank:XP_036015459.1,MGI:MGI:107465;Name=XP_036015459.1;gbkey=CDS;gene=Plcb2;product=1-phosphatidylinositol 4%2C5-bisphosphate phosphodiesterase beta-2 isoform X3;protein_id=XP_036015459.1;extra_copy_number=0
CM058242.1	Liftoff	CDS	126420563	126420642	.	-	.	ID=cds-XP_036015459.1;Parent=rna-XM_036159566.1;Dbxref=GeneID:18796,GenBank:XP_036015459.1,MGI:MGI:107465;Name=XP_036015459.1;gbkey=CDS;gene=Plcb2;product=1-phosphatidylinositol 4%2C5-bisphosphate phosphodiesterase beta-2 isoform X3;protein_id=XP_036015459.1;extra_copy_number=0
CM058242.1	Liftoff	CDS	126420775	126420915	.	-	.	ID=cds-XP_036015459.1;Parent=rna-XM_036159566.1;Dbxref=GeneID:18796,GenBank:XP_036015459.1,MGI:MGI:107465;Name=XP_036015459.1;gbkey=CDS;gene=Plcb2;product=1-phosphatidylinositol 4%2C5-bisphosphate phosphodiesterase beta-2 isoform X3;protein_id=XP_036015459.1;extra_copy_number=0
CM058242.1	Liftoff	CDS	126421495	126421563	.	-	.	ID=cds-XP_036015459.1;Parent=rna-XM_036159566.1;Dbxref=GeneID:18796,GenBank:XP_036015459.1,MGI:MGI:107465;Name=XP_036015459.1;gbkey=CDS;gene=Plcb2;product=1-phosphatidylinositol 4%2C5-bisphosphate phosphodiesterase beta-2 isoform X3;protein_id=XP_036015459.1;extra_copy_number=0
CM058242.1	Liftoff	CDS	126422124	126422201	.	-	.	ID=cds-XP_036015459.1;Parent=rna-XM_036159566.1;Dbxref=GeneID:18796,GenBank:XP_036015459.1,MGI:MGI:107465;Name=XP_036015459.1;gbkey=CDS;gene=Plcb2;product=1-phosphatidylinositol 4%2C5-bisphosphate phosphodiesterase beta-2 isoform X3;protein_id=XP_036015459.1;extra_copy_number=0
CM058242.1	Liftoff	CDS	126425345	126425428	.	-	.	ID=cds-XP_036015459.1;Parent=rna-XM_036159566.1;Dbxref=GeneID:18796,GenBank:XP_036015459.1,MGI:MGI:107465;Name=XP_036015459.1;gbkey=CDS;gene=Plcb2;product=1-phosphatidylinositol 4%2C5-bisphosphate phosphodiesterase beta-2 isoform X3;protein_id=XP_036015459.1;extra_copy_number=0
CM058242.1	Liftoff	mRNA	126414519	126425764	.	-	.	ID=rna-XM_006498935.5;Parent=gene-Plcb2;Dbxref=GeneID:18796,GenBank:XM_006498935.5,MGI:MGI:107465;Name=XM_006498935.5;gbkey=mRNA;gene=Plcb2;model_evidence=Supporting evidence includes similarity to: 1 mRNA%2C 1 EST%2C 2 Proteins%2C 2 long SRA reads%2C and 100%25 coverage of the annotated genomic feature by RNAseq alignments%2C including 15 samples with support for all annotated introns;product=phospholipase C%2C beta 2%2C transcript variant X4;transcript_id=XM_006498935.5;matches_ref_protein=True;valid_ORF=True;extra_copy_number=0
CM058242.1	Liftoff	exon	126414519	126414638	.	-	.	ID=exon-XM_006498935.5-14;Parent=rna-XM_006498935.5;Dbxref=GeneID:18796,GenBank:XM_006498935.5,MGI:MGI:107465;gbkey=mRNA;gene=Plcb2;product=phospholipase C%2C beta 2%2C transcript variant X4;transcript_id=XM_006498935.5;extra_copy_number=0
CM058242.1	Liftoff	exon	126415297	126415381	.	-	.	ID=exon-XM_006498935.5-13;Parent=rna-XM_006498935.5;Dbxref=GeneID:18796,GenBank:XM_006498935.5,MGI:MGI:107465;gbkey=mRNA;gene=Plcb2;product=phospholipase C%2C beta 2%2C transcript variant X4;transcript_id=XM_006498935.5;extra_copy_number=0
CM058242.1	Liftoff	exon	126415617	126415699	.	-	.	ID=exon-XM_006498935.5-12;Parent=rna-XM_006498935.5;Dbxref=GeneID:18796,GenBank:XM_006498935.5,MGI:MGI:107465;gbkey=mRNA;gene=Plcb2;product=phospholipase C%2C beta 2%2C transcript variant X4;transcript_id=XM_006498935.5;extra_copy_number=0
CM058242.1	Liftoff	exon	126415901	126416058	.	-	.	ID=exon-XM_006498935.5-11;Parent=rna-XM_006498935.5;Dbxref=GeneID:18796,GenBank:XM_006498935.5,MGI:MGI:107465;gbkey=mRNA;gene=Plcb2;product=phospholipase C%2C beta 2%2C transcript variant X4;transcript_id=XM_006498935.5;extra_copy_number=0
CM058242.1	Liftoff	exon	126416221	126416367	.	-	.	ID=exon-XM_006498935.5-10;Parent=rna-XM_006498935.5;Dbxref=GeneID:18796,GenBank:XM_006498935.5,MGI:MGI:107465;gbkey=mRNA;gene=Plcb2;product=phospholipase C%2C beta 2%2C transcript variant X4;transcript_id=XM_006498935.5;extra_copy_number=0
CM058242.1	Liftoff	exon	126416462	126416628	.	-	.	ID=exon-XM_006498935.5-9;Parent=rna-XM_006498935.5;Dbxref=GeneID:18796,GenBank:XM_006498935.5,MGI:MGI:107465;gbkey=mRNA;gene=Plcb2;product=phospholipase C%2C beta 2%2C transcript variant X4;transcript_id=XM_006498935.5;extra_copy_number=0
CM058242.1	Liftoff	exon	126416767	126416867	.	-	.	ID=exon-XM_006498935.5-8;Parent=rna-XM_006498935.5;Dbxref=GeneID:18796,GenBank:XM_006498935.5,MGI:MGI:107465;gbkey=mRNA;gene=Plcb2;product=phospholipase C%2C beta 2%2C transcript variant X4;transcript_id=XM_006498935.5;extra_copy_number=0
CM058242.1	Liftoff	exon	126420235	126420310	.	-	.	ID=exon-XM_006498935.5-7;Parent=rna-XM_006498935.5;Dbxref=GeneID:18796,GenBank:XM_006498935.5,MGI:MGI:107465;gbkey=mRNA;gene=Plcb2;product=phospholipase C%2C beta 2%2C transcript variant X4;transcript_id=XM_006498935.5;extra_copy_number=0
CM058242.1	Liftoff	exon	126420412	126420465	.	-	.	ID=exon-XM_006498935.5-6;Parent=rna-XM_006498935.5;Dbxref=GeneID:18796,GenBank:XM_006498935.5,MGI:MGI:107465;gbkey=mRNA;gene=Plcb2;product=phospholipase C%2C beta 2%2C transcript variant X4;transcript_id=XM_006498935.5;extra_copy_number=0
CM058242.1	Liftoff	exon	126420563	126420642	.	-	.	ID=exon-XM_006498935.5-5;Parent=rna-XM_006498935.5;Dbxref=GeneID:18796,GenBank:XM_006498935.5,MGI:MGI:107465;gbkey=mRNA;gene=Plcb2;product=phospholipase C%2C beta 2%2C transcript variant X4;transcript_id=XM_006498935.5;extra_copy_number=0
CM058242.1	Liftoff	exon	126420775	126420915	.	-	.	ID=exon-XM_006498935.5-4;Parent=rna-XM_006498935.5;Dbxref=GeneID:18796,GenBank:XM_006498935.5,MGI:MGI:107465;gbkey=mRNA;gene=Plcb2;product=phospholipase C%2C beta 2%2C transcript variant X4;transcript_id=XM_006498935.5;extra_copy_number=0
CM058242.1	Liftoff	exon	126421495	126421563	.	-	.	ID=exon-XM_006498935.5-3;Parent=rna-XM_006498935.5;Dbxref=GeneID:18796,GenBank:XM_006498935.5,MGI:MGI:107465;gbkey=mRNA;gene=Plcb2;product=phospholipase C%2C beta 2%2C transcript variant X4;transcript_id=XM_006498935.5;extra_copy_number=0
CM058242.1	Liftoff	exon	126422124	126422201	.	-	.	ID=exon-XM_006498935.5-2;Parent=rna-XM_006498935.5;Dbxref=GeneID:18796,GenBank:XM_006498935.5,MGI:MGI:107465;gbkey=mRNA;gene=Plcb2;product=phospholipase C%2C beta 2%2C transcript variant X4;transcript_id=XM_006498935.5;extra_copy_number=0
CM058242.1	Liftoff	exon	126425345	126425764	.	-	.	ID=exon-XM_006498935.5-1;Parent=rna-XM_006498935.5;Dbxref=GeneID:18796,GenBank:XM_006498935.5,MGI:MGI:107465;gbkey=mRNA;gene=Plcb2;product=phospholipase C%2C beta 2%2C transcript variant X4;transcript_id=XM_006498935.5;extra_copy_number=0
CM058242.1	Liftoff	CDS	126414606	126414638	.	-	.	ID=cds-XP_006498998.1;Parent=rna-XM_006498935.5;Dbxref=GeneID:18796,GenBank:XP_006498998.1,MGI:MGI:107465;Name=XP_006498998.1;gbkey=CDS;gene=Plcb2;product=1-phosphatidylinositol 4%2C5-bisphosphate phosphodiesterase beta-2 isoform X4;protein_id=XP_006498998.1;extra_copy_number=0
CM058242.1	Liftoff	CDS	126415297	126415381	.	-	.	ID=cds-XP_006498998.1;Parent=rna-XM_006498935.5;Dbxref=GeneID:18796,GenBank:XP_006498998.1,MGI:MGI:107465;Name=XP_006498998.1;gbkey=CDS;gene=Plcb2;product=1-phosphatidylinositol 4%2C5-bisphosphate phosphodiesterase beta-2 isoform X4;protein_id=XP_006498998.1;extra_copy_number=0
CM058242.1	Liftoff	CDS	126415617	126415699	.	-	.	ID=cds-XP_006498998.1;Parent=rna-XM_006498935.5;Dbxref=GeneID:18796,GenBank:XP_006498998.1,MGI:MGI:107465;Name=XP_006498998.1;gbkey=CDS;gene=Plcb2;product=1-phosphatidylinositol 4%2C5-bisphosphate phosphodiesterase beta-2 isoform X4;protein_id=XP_006498998.1;extra_copy_number=0
CM058242.1	Liftoff	CDS	126415901	126416058	.	-	.	ID=cds-XP_006498998.1;Parent=rna-XM_006498935.5;Dbxref=GeneID:18796,GenBank:XP_006498998.1,MGI:MGI:107465;Name=XP_006498998.1;gbkey=CDS;gene=Plcb2;product=1-phosphatidylinositol 4%2C5-bisphosphate phosphodiesterase beta-2 isoform X4;protein_id=XP_006498998.1;extra_copy_number=0
CM058242.1	Liftoff	CDS	126416221	126416367	.	-	.	ID=cds-XP_006498998.1;Parent=rna-XM_006498935.5;Dbxref=GeneID:18796,GenBank:XP_006498998.1,MGI:MGI:107465;Name=XP_006498998.1;gbkey=CDS;gene=Plcb2;product=1-phosphatidylinositol 4%2C5-bisphosphate phosphodiesterase beta-2 isoform X4;protein_id=XP_006498998.1;extra_copy_number=0
CM058242.1	Liftoff	CDS	126416462	126416628	.	-	.	ID=cds-XP_006498998.1;Parent=rna-XM_006498935.5;Dbxref=GeneID:18796,GenBank:XP_006498998.1,MGI:MGI:107465;Name=XP_006498998.1;gbkey=CDS;gene=Plcb2;product=1-phosphatidylinositol 4%2C5-bisphosphate phosphodiesterase beta-2 isoform X4;protein_id=XP_006498998.1;extra_copy_number=0
CM058242.1	Liftoff	CDS	126416767	126416867	.	-	.	ID=cds-XP_006498998.1;Parent=rna-XM_006498935.5;Dbxref=GeneID:18796,GenBank:XP_006498998.1,MGI:MGI:107465;Name=XP_006498998.1;gbkey=CDS;gene=Plcb2;product=1-phosphatidylinositol 4%2C5-bisphosphate phosphodiesterase beta-2 isoform X4;protein_id=XP_006498998.1;extra_copy_number=0
CM058242.1	Liftoff	CDS	126420235	126420310	.	-	.	ID=cds-XP_006498998.1;Parent=rna-XM_006498935.5;Dbxref=GeneID:18796,GenBank:XP_006498998.1,MGI:MGI:107465;Name=XP_006498998.1;gbkey=CDS;gene=Plcb2;product=1-phosphatidylinositol 4%2C5-bisphosphate phosphodiesterase beta-2 isoform X4;protein_id=XP_006498998.1;extra_copy_number=0
CM058242.1	Liftoff	CDS	126420412	126420465	.	-	.	ID=cds-XP_006498998.1;Parent=rna-XM_006498935.5;Dbxref=GeneID:18796,GenBank:XP_006498998.1,MGI:MGI:107465;Name=XP_006498998.1;gbkey=CDS;gene=Plcb2;product=1-phosphatidylinositol 4%2C5-bisphosphate phosphodiesterase beta-2 isoform X4;protein_id=XP_006498998.1;extra_copy_number=0
CM058242.1	Liftoff	CDS	126420563	126420642	.	-	.	ID=cds-XP_006498998.1;Parent=rna-XM_006498935.5;Dbxref=GeneID:18796,GenBank:XP_006498998.1,MGI:MGI:107465;Name=XP_006498998.1;gbkey=CDS;gene=Plcb2;product=1-phosphatidylinositol 4%2C5-bisphosphate phosphodiesterase beta-2 isoform X4;protein_id=XP_006498998.1;extra_copy_number=0
CM058242.1	Liftoff	CDS	126420775	126420915	.	-	.	ID=cds-XP_006498998.1;Parent=rna-XM_006498935.5;Dbxref=GeneID:18796,GenBank:XP_006498998.1,MGI:MGI:107465;Name=XP_006498998.1;gbkey=CDS;gene=Plcb2;product=1-phosphatidylinositol 4%2C5-bisphosphate phosphodiesterase beta-2 isoform X4;protein_id=XP_006498998.1;extra_copy_number=0
CM058242.1	Liftoff	CDS	126421495	126421563	.	-	.	ID=cds-XP_006498998.1;Parent=rna-XM_006498935.5;Dbxref=GeneID:18796,GenBank:XP_006498998.1,MGI:MGI:107465;Name=XP_006498998.1;gbkey=CDS;gene=Plcb2;product=1-phosphatidylinositol 4%2C5-bisphosphate phosphodiesterase beta-2 isoform X4;protein_id=XP_006498998.1;extra_copy_number=0
CM058242.1	Liftoff	CDS	126422124	126422201	.	-	.	ID=cds-XP_006498998.1;Parent=rna-XM_006498935.5;Dbxref=GeneID:18796,GenBank:XP_006498998.1,MGI:MGI:107465;Name=XP_006498998.1;gbkey=CDS;gene=Plcb2;product=1-phosphatidylinositol 4%2C5-bisphosphate phosphodiesterase beta-2 isoform X4;protein_id=XP_006498998.1;extra_copy_number=0
CM058242.1	Liftoff	CDS	126425345	126425428	.	-	.	ID=cds-XP_006498998.1;Parent=rna-XM_006498935.5;Dbxref=GeneID:18796,GenBank:XP_006498998.1,MGI:MGI:107465;Name=XP_006498998.1;gbkey=CDS;gene=Plcb2;product=1-phosphatidylinositol 4%2C5-bisphosphate phosphodiesterase beta-2 isoform X4;protein_id=XP_006498998.1;extra_copy_number=0
CM058242.1	Liftoff	match	126425372	126425725	.	+	.	ID=1ec56d97-1ef6-429b-92e0-e717b7158c2d;Target=NG_150380.1 1 354 +;assembly_bases_aln=354;assembly_bases_seq=354;bit_score=659.85;blast_aligner=1;blast_score=354;common_component=0;e_value=0;filter_score=0;for_remapping=2;gap_count=0;hsp_percent_coverage=100;matchable_bases=354;matched_bases=354;num_ident=354;num_mismatch=0;pct_coverage=100;pct_coverage_hiqual=100;pct_identity_gap=100;pct_identity_gapopen_only=100;pct_identity_ungap=100;rank=1;weighted_identity=1;coverage=1.0;sequence_ID=1.0;extra_copy_number=0;copy_num_ID=1ec56d97-1ef6-429b-92e0-e717b7158c2d_0
CM058242.1	Liftoff	enhancer	126425472	126425625	.	.	.	ID=id-GeneID:128924623;Dbxref=GeneID:128924623;Note=cis-regulatory module chr2:118554101-118554254 (MGSCv37/mm9 assembly coordinates);experiment=EXISTENCE:reporter gene assay evidence [ECO:0000049][PMID:25872643];function=activates a minimal SCP1 promoter by CapStarr-seq with weak activity in P5424 T cells and NIH3T3 fibroblasts {active_cell/tissue: P5424 T cell | NIH3T3};gbkey=regulatory;regulatory_class=enhancer;coverage=1.0;sequence_ID=1.0;extra_copy_number=0;copy_num_ID=id-GeneID:128924623_0
CM058242.1	Liftoff	biological_region	126425472	126425625	.	+	.	ID=id-GeneID:128924623-2;Dbxref=GeneID:128924623;Name=biological region;gbkey=Region;standard_name=CapStarr-seq enhancer MGSCv37_chr2:118554101-118554254;coverage=1.0;sequence_ID=1.0;extra_copy_number=0;copy_num_ID=id-GeneID:128924623-2_0
CM058242.1	Liftoff	match	126427662	126428063	.	+	.	ID=ac1696bf-c530-4647-8b65-81738ad43822;Target=NG_150381.1 1 402 +;assembly_bases_aln=402;assembly_bases_seq=402;bit_score=749.182;blast_aligner=1;blast_score=402;common_component=0;e_value=0;filter_score=0;for_remapping=2;gap_count=0;hsp_percent_coverage=100;matchable_bases=402;matched_bases=402;num_ident=402;num_mismatch=0;pct_coverage=100;pct_coverage_hiqual=100;pct_identity_gap=100;pct_identity_gapopen_only=100;pct_identity_ungap=100;rank=1;weighted_identity=1;coverage=1.0;sequence_ID=1.0;extra_copy_number=0;copy_num_ID=ac1696bf-c530-4647-8b65-81738ad43822_0
CM058242.1	Liftoff	enhancer	126427762	126427963	.	.	.	ID=id-GeneID:128924624;Dbxref=GeneID:128924624;Note=cis-regulatory module chr2:118556392-118556593 (MGSCv37/mm9 assembly coordinates);experiment=EXISTENCE:reporter gene assay evidence [ECO:0000049][PMID:25872643];function=activates a minimal SCP1 promoter by CapStarr-seq with weak activity in P5424 T cells and NIH3T3 fibroblasts {active_cell/tissue: P5424 T cell | NIH3T3};gbkey=regulatory;regulatory_class=enhancer;coverage=1.0;sequence_ID=1.0;extra_copy_number=0;copy_num_ID=id-GeneID:128924624_0
CM058242.1	Liftoff	biological_region	126427762	126427963	.	+	.	ID=id-GeneID:128924624-2;Dbxref=GeneID:128924624;Name=biological region;gbkey=Region;standard_name=CapStarr-seq enhancer MGSCv37_chr2:118556392-118556593;coverage=1.0;sequence_ID=1.0;extra_copy_number=0;copy_num_ID=id-GeneID:128924624-2_0
CM058242.1	Liftoff	gene	126442863	126445915	.	+	.	ID=gene-Inafm2;Dbxref=GeneID:100043272,MGI:MGI:1915354;Name=Inafm2;description=InaF motif containing 2;gbkey=Gene;gene=Inafm2;gene_biotype=protein_coding;gene_synonym=5430417L22Rik;coverage=1.0;sequence_ID=1.0;valid_ORFs=1;extra_copy_number=0;copy_num_ID=gene-Inafm2_0
CM058242.1	Liftoff	mRNA	126442863	126445915	.	+	.	ID=rna-NM_001301269.1;Parent=gene-Inafm2;Dbxref=GeneID:100043272,GenBank:NM_001301269.1,MGI:MGI:1915354;Name=NM_001301269.1;gbkey=mRNA;gene=Inafm2;product=InaF motif containing 2;tag=RefSeq Select;transcript_id=NM_001301269.1;matches_ref_protein=True;valid_ORF=True;extra_copy_number=0
CM058242.1	Liftoff	exon	126442863	126445915	.	+	.	ID=exon-NM_001301269.1-1;Parent=rna-NM_001301269.1;Dbxref=GeneID:100043272,GenBank:NM_001301269.1,MGI:MGI:1915354;gbkey=mRNA;gene=Inafm2;product=InaF motif containing 2;tag=RefSeq Select;transcript_id=NM_001301269.1;extra_copy_number=0
CM058242.1	Liftoff	CDS	126443220	126443678	.	+	.	ID=cds-NP_001288198.1;Parent=rna-NM_001301269.1;Dbxref=CCDS:CCDS89539.1,GeneID:100043272,GenBank:NP_001288198.1,MGI:MGI:1915354;Name=NP_001288198.1;gbkey=CDS;gene=Inafm2;product=putative transmembrane protein INAFM2;protein_id=NP_001288198.1;tag=RefSeq Select;extra_copy_number=0
CM058242.1	Liftoff	gene	126451250	126460046	.	-	.	ID=gene-Ccdc9b;Dbxref=GeneID:214239,MGI:MGI:2685199;Name=Ccdc9b;description=coiled-coil domain containing 9B;gbkey=Gene;gene=Ccdc9b;gene_biotype=protein_coding;gene_synonym=A430105I19Rik,Gm353;coverage=1.0;sequence_ID=0.999;valid_ORFs=3;extra_copy_number=0;copy_num_ID=gene-Ccdc9b_0
CM058242.1	Liftoff	mRNA	126451250	126459763	.	-	.	ID=rna-NM_001001982.3;Parent=gene-Ccdc9b;Dbxref=GeneID:214239,GenBank:NM_001001982.3,MGI:MGI:2685199;Name=NM_001001982.3;gbkey=mRNA;gene=Ccdc9b;product=coiled-coil domain containing 9B;tag=RefSeq Select;transcript_id=NM_001001982.3;matches_ref_protein=True;valid_ORF=True;extra_copy_number=0
CM058242.1	Liftoff	exon	126451250	126454862	.	-	.	ID=exon-NM_001001982.3-11;Parent=rna-NM_001001982.3;Dbxref=GeneID:214239,GenBank:NM_001001982.3,MGI:MGI:2685199;gbkey=mRNA;gene=Ccdc9b;product=coiled-coil domain containing 9B;tag=RefSeq Select;transcript_id=NM_001001982.3;extra_copy_number=0
CM058242.1	Liftoff	exon	126454945	126454984	.	-	.	ID=exon-NM_001001982.3-10;Parent=rna-NM_001001982.3;Dbxref=GeneID:214239,GenBank:NM_001001982.3,MGI:MGI:2685199;gbkey=mRNA;gene=Ccdc9b;product=coiled-coil domain containing 9B;tag=RefSeq Select;transcript_id=NM_001001982.3;extra_copy_number=0
CM058242.1	Liftoff	exon	126455519	126455609	.	-	.	ID=exon-NM_001001982.3-9;Parent=rna-NM_001001982.3;Dbxref=GeneID:214239,GenBank:NM_001001982.3,MGI:MGI:2685199;gbkey=mRNA;gene=Ccdc9b;product=coiled-coil domain containing 9B;tag=RefSeq Select;transcript_id=NM_001001982.3;extra_copy_number=0
CM058242.1	Liftoff	exon	126455696	126455749	.	-	.	ID=exon-NM_001001982.3-8;Parent=rna-NM_001001982.3;Dbxref=GeneID:214239,GenBank:NM_001001982.3,MGI:MGI:2685199;gbkey=mRNA;gene=Ccdc9b;product=coiled-coil domain containing 9B;tag=RefSeq Select;transcript_id=NM_001001982.3;extra_copy_number=0
CM058242.1	Liftoff	exon	126456307	126456362	.	-	.	ID=exon-NM_001001982.3-7;Parent=rna-NM_001001982.3;Dbxref=GeneID:214239,GenBank:NM_001001982.3,MGI:MGI:2685199;gbkey=mRNA;gene=Ccdc9b;product=coiled-coil domain containing 9B;tag=RefSeq Select;transcript_id=NM_001001982.3;extra_copy_number=0
CM058242.1	Liftoff	exon	126456614	126456813	.	-	.	ID=exon-NM_001001982.3-6;Parent=rna-NM_001001982.3;Dbxref=GeneID:214239,GenBank:NM_001001982.3,MGI:MGI:2685199;gbkey=mRNA;gene=Ccdc9b;product=coiled-coil domain containing 9B;tag=RefSeq Select;transcript_id=NM_001001982.3;extra_copy_number=0
CM058242.1	Liftoff	exon	126457427	126457555	.	-	.	ID=exon-NM_001001982.3-5;Parent=rna-NM_001001982.3;Dbxref=GeneID:214239,GenBank:NM_001001982.3,MGI:MGI:2685199;gbkey=mRNA;gene=Ccdc9b;product=coiled-coil domain containing 9B;tag=RefSeq Select;transcript_id=NM_001001982.3;extra_copy_number=0
CM058242.1	Liftoff	exon	126457632	126457787	.	-	.	ID=exon-NM_001001982.3-4;Parent=rna-NM_001001982.3;Dbxref=GeneID:214239,GenBank:NM_001001982.3,MGI:MGI:2685199;gbkey=mRNA;gene=Ccdc9b;product=coiled-coil domain containing 9B;tag=RefSeq Select;transcript_id=NM_001001982.3;extra_copy_number=0
CM058242.1	Liftoff	exon	126458395	126458502	.	-	.	ID=exon-NM_001001982.3-3;Parent=rna-NM_001001982.3;Dbxref=GeneID:214239,GenBank:NM_001001982.3,MGI:MGI:2685199;gbkey=mRNA;gene=Ccdc9b;product=coiled-coil domain containing 9B;tag=RefSeq Select;transcript_id=NM_001001982.3;extra_copy_number=0
CM058242.1	Liftoff	exon	126458751	126458864	.	-	.	ID=exon-NM_001001982.3-2;Parent=rna-NM_001001982.3;Dbxref=GeneID:214239,GenBank:NM_001001982.3,MGI:MGI:2685199;gbkey=mRNA;gene=Ccdc9b;product=coiled-coil domain containing 9B;tag=RefSeq Select;transcript_id=NM_001001982.3;extra_copy_number=0
CM058242.1	Liftoff	exon	126459612	126459763	.	-	.	ID=exon-NM_001001982.3-1;Parent=rna-NM_001001982.3;Dbxref=GeneID:214239,GenBank:NM_001001982.3,MGI:MGI:2685199;gbkey=mRNA;gene=Ccdc9b;product=coiled-coil domain containing 9B;tag=RefSeq Select;transcript_id=NM_001001982.3;extra_copy_number=0
CM058242.1	Liftoff	CDS	126454320	126454862	.	-	.	ID=cds-NP_001001982.3;Parent=rna-NM_001001982.3;Dbxref=CCDS:CCDS50670.1,GeneID:214239,GenBank:NP_001001982.3,MGI:MGI:2685199;Name=NP_001001982.3;gbkey=CDS;gene=Ccdc9b;product=coiled-coil domain-containing protein 9B;protein_id=NP_001001982.3;tag=RefSeq Select;extra_copy_number=0
CM058242.1	Liftoff	CDS	126454945	126454984	.	-	.	ID=cds-NP_001001982.3;Parent=rna-NM_001001982.3;Dbxref=CCDS:CCDS50670.1,GeneID:214239,GenBank:NP_001001982.3,MGI:MGI:2685199;Name=NP_001001982.3;gbkey=CDS;gene=Ccdc9b;product=coiled-coil domain-containing protein 9B;protein_id=NP_001001982.3;tag=RefSeq Select;extra_copy_number=0
CM058242.1	Liftoff	CDS	126455519	126455609	.	-	.	ID=cds-NP_001001982.3;Parent=rna-NM_001001982.3;Dbxref=CCDS:CCDS50670.1,GeneID:214239,GenBank:NP_001001982.3,MGI:MGI:2685199;Name=NP_001001982.3;gbkey=CDS;gene=Ccdc9b;product=coiled-coil domain-containing protein 9B;protein_id=NP_001001982.3;tag=RefSeq Select;extra_copy_number=0
CM058242.1	Liftoff	CDS	126455696	126455749	.	-	.	ID=cds-NP_001001982.3;Parent=rna-NM_001001982.3;Dbxref=CCDS:CCDS50670.1,GeneID:214239,GenBank:NP_001001982.3,MGI:MGI:2685199;Name=NP_001001982.3;gbkey=CDS;gene=Ccdc9b;product=coiled-coil domain-containing protein 9B;protein_id=NP_001001982.3;tag=RefSeq Select;extra_copy_number=0
CM058242.1	Liftoff	CDS	126456307	126456362	.	-	.	ID=cds-NP_001001982.3;Parent=rna-NM_001001982.3;Dbxref=CCDS:CCDS50670.1,GeneID:214239,GenBank:NP_001001982.3,MGI:MGI:2685199;Name=NP_001001982.3;gbkey=CDS;gene=Ccdc9b;product=coiled-coil domain-containing protein 9B;protein_id=NP_001001982.3;tag=RefSeq Select;extra_copy_number=0
CM058242.1	Liftoff	CDS	126456614	126456813	.	-	.	ID=cds-NP_001001982.3;Parent=rna-NM_001001982.3;Dbxref=CCDS:CCDS50670.1,GeneID:214239,GenBank:NP_001001982.3,MGI:MGI:2685199;Name=NP_001001982.3;gbkey=CDS;gene=Ccdc9b;product=coiled-coil domain-containing protein 9B;protein_id=NP_001001982.3;tag=RefSeq Select;extra_copy_number=0
CM058242.1	Liftoff	CDS	126457427	126457555	.	-	.	ID=cds-NP_001001982.3;Parent=rna-NM_001001982.3;Dbxref=CCDS:CCDS50670.1,GeneID:214239,GenBank:NP_001001982.3,MGI:MGI:2685199;Name=NP_001001982.3;gbkey=CDS;gene=Ccdc9b;product=coiled-coil domain-containing protein 9B;protein_id=NP_001001982.3;tag=RefSeq Select;extra_copy_number=0
CM058242.1	Liftoff	CDS	126457632	126457787	.	-	.	ID=cds-NP_001001982.3;Parent=rna-NM_001001982.3;Dbxref=CCDS:CCDS50670.1,GeneID:214239,GenBank:NP_001001982.3,MGI:MGI:2685199;Name=NP_001001982.3;gbkey=CDS;gene=Ccdc9b;product=coiled-coil domain-containing protein 9B;protein_id=NP_001001982.3;tag=RefSeq Select;extra_copy_number=0
CM058242.1	Liftoff	CDS	126458395	126458502	.	-	.	ID=cds-NP_001001982.3;Parent=rna-NM_001001982.3;Dbxref=CCDS:CCDS50670.1,GeneID:214239,GenBank:NP_001001982.3,MGI:MGI:2685199;Name=NP_001001982.3;gbkey=CDS;gene=Ccdc9b;product=coiled-coil domain-containing protein 9B;protein_id=NP_001001982.3;tag=RefSeq Select;extra_copy_number=0
CM058242.1	Liftoff	CDS	126458751	126458864	.	-	.	ID=cds-NP_001001982.3;Parent=rna-NM_001001982.3;Dbxref=CCDS:CCDS50670.1,GeneID:214239,GenBank:NP_001001982.3,MGI:MGI:2685199;Name=NP_001001982.3;gbkey=CDS;gene=Ccdc9b;product=coiled-coil domain-containing protein 9B;protein_id=NP_001001982.3;tag=RefSeq Select;extra_copy_number=0
CM058242.1	Liftoff	CDS	126459612	126459623	.	-	.	ID=cds-NP_001001982.3;Parent=rna-NM_001001982.3;Dbxref=CCDS:CCDS50670.1,GeneID:214239,GenBank:NP_001001982.3,MGI:MGI:2685199;Name=NP_001001982.3;gbkey=CDS;gene=Ccdc9b;product=coiled-coil domain-containing protein 9B;protein_id=NP_001001982.3;tag=RefSeq Select;extra_copy_number=0
CM058242.1	Liftoff	mRNA	126451258	126459579	.	-	.	ID=rna-XM_006499105.5;Parent=gene-Ccdc9b;Dbxref=GeneID:214239,GenBank:XM_006499105.5,MGI:MGI:2685199;Name=XM_006499105.5;gbkey=mRNA;gene=Ccdc9b;model_evidence=Supporting evidence includes similarity to: 2 mRNAs%2C 6 ESTs%2C 1 Protein%2C 112 long SRA reads%2C and 100%25 coverage of the annotated genomic feature by RNAseq alignments%2C including 7 samples with support for all annotated introns;product=coiled-coil domain containing 9B%2C transcript variant X1;transcript_id=XM_006499105.5;matches_ref_protein=True;valid_ORF=True;extra_copy_number=0
CM058242.1	Liftoff	exon	126451258	126454862	.	-	.	ID=exon-XM_006499105.5-11;Parent=rna-XM_006499105.5;Dbxref=GeneID:214239,GenBank:XM_006499105.5,MGI:MGI:2685199;gbkey=mRNA;gene=Ccdc9b;product=coiled-coil domain containing 9B%2C transcript variant X1;transcript_id=XM_006499105.5;extra_copy_number=0
CM058242.1	Liftoff	exon	126454945	126454984	.	-	.	ID=exon-XM_006499105.5-10;Parent=rna-XM_006499105.5;Dbxref=GeneID:214239,GenBank:XM_006499105.5,MGI:MGI:2685199;gbkey=mRNA;gene=Ccdc9b;product=coiled-coil domain containing 9B%2C transcript variant X1;transcript_id=XM_006499105.5;extra_copy_number=0
CM058242.1	Liftoff	exon	126455519	126455609	.	-	.	ID=exon-XM_006499105.5-9;Parent=rna-XM_006499105.5;Dbxref=GeneID:214239,GenBank:XM_006499105.5,MGI:MGI:2685199;gbkey=mRNA;gene=Ccdc9b;product=coiled-coil domain containing 9B%2C transcript variant X1;transcript_id=XM_006499105.5;extra_copy_number=0
CM058242.1	Liftoff	exon	126455696	126455749	.	-	.	ID=exon-XM_006499105.5-8;Parent=rna-XM_006499105.5;Dbxref=GeneID:214239,GenBank:XM_006499105.5,MGI:MGI:2685199;gbkey=mRNA;gene=Ccdc9b;product=coiled-coil domain containing 9B%2C transcript variant X1;transcript_id=XM_006499105.5;extra_copy_number=0
CM058242.1	Liftoff	exon	126456307	126456362	.	-	.	ID=exon-XM_006499105.5-7;Parent=rna-XM_006499105.5;Dbxref=GeneID:214239,GenBank:XM_006499105.5,MGI:MGI:2685199;gbkey=mRNA;gene=Ccdc9b;product=coiled-coil domain containing 9B%2C transcript variant X1;transcript_id=XM_006499105.5;extra_copy_number=0
CM058242.1	Liftoff	exon	126456614	126456813	.	-	.	ID=exon-XM_006499105.5-6;Parent=rna-XM_006499105.5;Dbxref=GeneID:214239,GenBank:XM_006499105.5,MGI:MGI:2685199;gbkey=mRNA;gene=Ccdc9b;product=coiled-coil domain containing 9B%2C transcript variant X1;transcript_id=XM_006499105.5;extra_copy_number=0
CM058242.1	Liftoff	exon	126457427	126457555	.	-	.	ID=exon-XM_006499105.5-5;Parent=rna-XM_006499105.5;Dbxref=GeneID:214239,GenBank:XM_006499105.5,MGI:MGI:2685199;gbkey=mRNA;gene=Ccdc9b;product=coiled-coil domain containing 9B%2C transcript variant X1;transcript_id=XM_006499105.5;extra_copy_number=0
CM058242.1	Liftoff	exon	126457632	126457787	.	-	.	ID=exon-XM_006499105.5-4;Parent=rna-XM_006499105.5;Dbxref=GeneID:214239,GenBank:XM_006499105.5,MGI:MGI:2685199;gbkey=mRNA;gene=Ccdc9b;product=coiled-coil domain containing 9B%2C transcript variant X1;transcript_id=XM_006499105.5;extra_copy_number=0
CM058242.1	Liftoff	exon	126458395	126458502	.	-	.	ID=exon-XM_006499105.5-3;Parent=rna-XM_006499105.5;Dbxref=GeneID:214239,GenBank:XM_006499105.5,MGI:MGI:2685199;gbkey=mRNA;gene=Ccdc9b;product=coiled-coil domain containing 9B%2C transcript variant X1;transcript_id=XM_006499105.5;extra_copy_number=0
CM058242.1	Liftoff	exon	126458751	126458864	.	-	.	ID=exon-XM_006499105.5-2;Parent=rna-XM_006499105.5;Dbxref=GeneID:214239,GenBank:XM_006499105.5,MGI:MGI:2685199;gbkey=mRNA;gene=Ccdc9b;product=coiled-coil domain containing 9B%2C transcript variant X1;transcript_id=XM_006499105.5;extra_copy_number=0
CM058242.1	Liftoff	exon	126459032	126459579	.	-	.	ID=exon-XM_006499105.5-1;Parent=rna-XM_006499105.5;Dbxref=GeneID:214239,GenBank:XM_006499105.5,MGI:MGI:2685199;gbkey=mRNA;gene=Ccdc9b;product=coiled-coil domain containing 9B%2C transcript variant X1;transcript_id=XM_006499105.5;extra_copy_number=0
CM058242.1	Liftoff	CDS	126454320	126454862	.	-	.	ID=cds-XP_006499168.1;Parent=rna-XM_006499105.5;Dbxref=GeneID:214239,GenBank:XP_006499168.1,MGI:MGI:2685199;Name=XP_006499168.1;gbkey=CDS;gene=Ccdc9b;product=coiled-coil domain-containing protein 9B isoform X1;protein_id=XP_006499168.1;extra_copy_number=0
CM058242.1	Liftoff	CDS	126454945	126454984	.	-	.	ID=cds-XP_006499168.1;Parent=rna-XM_006499105.5;Dbxref=GeneID:214239,GenBank:XP_006499168.1,MGI:MGI:2685199;Name=XP_006499168.1;gbkey=CDS;gene=Ccdc9b;product=coiled-coil domain-containing protein 9B isoform X1;protein_id=XP_006499168.1;extra_copy_number=0
CM058242.1	Liftoff	CDS	126455519	126455609	.	-	.	ID=cds-XP_006499168.1;Parent=rna-XM_006499105.5;Dbxref=GeneID:214239,GenBank:XP_006499168.1,MGI:MGI:2685199;Name=XP_006499168.1;gbkey=CDS;gene=Ccdc9b;product=coiled-coil domain-containing protein 9B isoform X1;protein_id=XP_006499168.1;extra_copy_number=0
CM058242.1	Liftoff	CDS	126455696	126455749	.	-	.	ID=cds-XP_006499168.1;Parent=rna-XM_006499105.5;Dbxref=GeneID:214239,GenBank:XP_006499168.1,MGI:MGI:2685199;Name=XP_006499168.1;gbkey=CDS;gene=Ccdc9b;product=coiled-coil domain-containing protein 9B isoform X1;protein_id=XP_006499168.1;extra_copy_number=0
CM058242.1	Liftoff	CDS	126456307	126456362	.	-	.	ID=cds-XP_006499168.1;Parent=rna-XM_006499105.5;Dbxref=GeneID:214239,GenBank:XP_006499168.1,MGI:MGI:2685199;Name=XP_006499168.1;gbkey=CDS;gene=Ccdc9b;product=coiled-coil domain-containing protein 9B isoform X1;protein_id=XP_006499168.1;extra_copy_number=0
CM058242.1	Liftoff	CDS	126456614	126456813	.	-	.	ID=cds-XP_006499168.1;Parent=rna-XM_006499105.5;Dbxref=GeneID:214239,GenBank:XP_006499168.1,MGI:MGI:2685199;Name=XP_006499168.1;gbkey=CDS;gene=Ccdc9b;product=coiled-coil domain-containing protein 9B isoform X1;protein_id=XP_006499168.1;extra_copy_number=0
CM058242.1	Liftoff	CDS	126457427	126457555	.	-	.	ID=cds-XP_006499168.1;Parent=rna-XM_006499105.5;Dbxref=GeneID:214239,GenBank:XP_006499168.1,MGI:MGI:2685199;Name=XP_006499168.1;gbkey=CDS;gene=Ccdc9b;product=coiled-coil domain-containing protein 9B isoform X1;protein_id=XP_006499168.1;extra_copy_number=0
CM058242.1	Liftoff	CDS	126457632	126457787	.	-	.	ID=cds-XP_006499168.1;Parent=rna-XM_006499105.5;Dbxref=GeneID:214239,GenBank:XP_006499168.1,MGI:MGI:2685199;Name=XP_006499168.1;gbkey=CDS;gene=Ccdc9b;product=coiled-coil domain-containing protein 9B isoform X1;protein_id=XP_006499168.1;extra_copy_number=0
CM058242.1	Liftoff	CDS	126458395	126458502	.	-	.	ID=cds-XP_006499168.1;Parent=rna-XM_006499105.5;Dbxref=GeneID:214239,GenBank:XP_006499168.1,MGI:MGI:2685199;Name=XP_006499168.1;gbkey=CDS;gene=Ccdc9b;product=coiled-coil domain-containing protein 9B isoform X1;protein_id=XP_006499168.1;extra_copy_number=0
CM058242.1	Liftoff	CDS	126458751	126458840	.	-	.	ID=cds-XP_006499168.1;Parent=rna-XM_006499105.5;Dbxref=GeneID:214239,GenBank:XP_006499168.1,MGI:MGI:2685199;Name=XP_006499168.1;gbkey=CDS;gene=Ccdc9b;product=coiled-coil domain-containing protein 9B isoform X1;protein_id=XP_006499168.1;extra_copy_number=0
CM058242.1	Liftoff	mRNA	126456307	126460046	.	-	.	ID=rna-XM_011239421.4;Parent=gene-Ccdc9b;Dbxref=GeneID:214239,GenBank:XM_011239421.4,MGI:MGI:2685199;Name=XM_011239421.4;gbkey=mRNA;gene=Ccdc9b;model_evidence=Supporting evidence includes similarity to: 4 ESTs%2C 3 long SRA reads%2C and 100%25 coverage of the annotated genomic feature by RNAseq alignments%2C including 25 samples with support for all annotated introns;product=coiled-coil domain containing 9B%2C transcript variant X3;transcript_id=XM_011239421.4;matches_ref_protein=True;valid_ORF=True;extra_copy_number=0
CM058242.1	Liftoff	exon	126456307	126456362	.	-	.	ID=exon-XM_011239421.4-7;Parent=rna-XM_011239421.4;Dbxref=GeneID:214239,GenBank:XM_011239421.4,MGI:MGI:2685199;gbkey=mRNA;gene=Ccdc9b;product=coiled-coil domain containing 9B%2C transcript variant X3;transcript_id=XM_011239421.4;extra_copy_number=0
CM058242.1	Liftoff	exon	126456570	126456813	.	-	.	ID=exon-XM_011239421.4-6;Parent=rna-XM_011239421.4;Dbxref=GeneID:214239,GenBank:XM_011239421.4,MGI:MGI:2685199;gbkey=mRNA;gene=Ccdc9b;product=coiled-coil domain containing 9B%2C transcript variant X3;transcript_id=XM_011239421.4;extra_copy_number=0
CM058242.1	Liftoff	exon	126457427	126457555	.	-	.	ID=exon-XM_011239421.4-5;Parent=rna-XM_011239421.4;Dbxref=GeneID:214239,GenBank:XM_011239421.4,MGI:MGI:2685199;gbkey=mRNA;gene=Ccdc9b;product=coiled-coil domain containing 9B%2C transcript variant X3;transcript_id=XM_011239421.4;extra_copy_number=0
CM058242.1	Liftoff	exon	126457632	126457787	.	-	.	ID=exon-XM_011239421.4-4;Parent=rna-XM_011239421.4;Dbxref=GeneID:214239,GenBank:XM_011239421.4,MGI:MGI:2685199;gbkey=mRNA;gene=Ccdc9b;product=coiled-coil domain containing 9B%2C transcript variant X3;transcript_id=XM_011239421.4;extra_copy_number=0
CM058242.1	Liftoff	exon	126458395	126458502	.	-	.	ID=exon-XM_011239421.4-3;Parent=rna-XM_011239421.4;Dbxref=GeneID:214239,GenBank:XM_011239421.4,MGI:MGI:2685199;gbkey=mRNA;gene=Ccdc9b;product=coiled-coil domain containing 9B%2C transcript variant X3;transcript_id=XM_011239421.4;extra_copy_number=0
CM058242.1	Liftoff	exon	126458751	126458864	.	-	.	ID=exon-XM_011239421.4-2;Parent=rna-XM_011239421.4;Dbxref=GeneID:214239,GenBank:XM_011239421.4,MGI:MGI:2685199;gbkey=mRNA;gene=Ccdc9b;product=coiled-coil domain containing 9B%2C transcript variant X3;transcript_id=XM_011239421.4;extra_copy_number=0
CM058242.1	Liftoff	exon	126459612	126460046	.	-	.	ID=exon-XM_011239421.4-1;Parent=rna-XM_011239421.4;Dbxref=GeneID:214239,GenBank:XM_011239421.4,MGI:MGI:2685199;gbkey=mRNA;gene=Ccdc9b;product=coiled-coil domain containing 9B%2C transcript variant X3;transcript_id=XM_011239421.4;extra_copy_number=0
CM058242.1	Liftoff	CDS	126456583	126456813	.	-	.	ID=cds-XP_011237723.1;Parent=rna-XM_011239421.4;Dbxref=GeneID:214239,GenBank:XP_011237723.1,MGI:MGI:2685199;Name=XP_011237723.1;gbkey=CDS;gene=Ccdc9b;product=coiled-coil domain-containing protein 9B isoform X2;protein_id=XP_011237723.1;extra_copy_number=0
CM058242.1	Liftoff	CDS	126457427	126457555	.	-	.	ID=cds-XP_011237723.1;Parent=rna-XM_011239421.4;Dbxref=GeneID:214239,GenBank:XP_011237723.1,MGI:MGI:2685199;Name=XP_011237723.1;gbkey=CDS;gene=Ccdc9b;product=coiled-coil domain-containing protein 9B isoform X2;protein_id=XP_011237723.1;extra_copy_number=0
CM058242.1	Liftoff	CDS	126457632	126457787	.	-	.	ID=cds-XP_011237723.1;Parent=rna-XM_011239421.4;Dbxref=GeneID:214239,GenBank:XP_011237723.1,MGI:MGI:2685199;Name=XP_011237723.1;gbkey=CDS;gene=Ccdc9b;product=coiled-coil domain-containing protein 9B isoform X2;protein_id=XP_011237723.1;extra_copy_number=0
CM058242.1	Liftoff	CDS	126458395	126458502	.	-	.	ID=cds-XP_011237723.1;Parent=rna-XM_011239421.4;Dbxref=GeneID:214239,GenBank:XP_011237723.1,MGI:MGI:2685199;Name=XP_011237723.1;gbkey=CDS;gene=Ccdc9b;product=coiled-coil domain-containing protein 9B isoform X2;protein_id=XP_011237723.1;extra_copy_number=0
CM058242.1	Liftoff	CDS	126458751	126458864	.	-	.	ID=cds-XP_011237723.1;Parent=rna-XM_011239421.4;Dbxref=GeneID:214239,GenBank:XP_011237723.1,MGI:MGI:2685199;Name=XP_011237723.1;gbkey=CDS;gene=Ccdc9b;product=coiled-coil domain-containing protein 9B isoform X2;protein_id=XP_011237723.1;extra_copy_number=0
CM058242.1	Liftoff	CDS	126459612	126459758	.	-	.	ID=cds-XP_011237723.1;Parent=rna-XM_011239421.4;Dbxref=GeneID:214239,GenBank:XP_011237723.1,MGI:MGI:2685199;Name=XP_011237723.1;gbkey=CDS;gene=Ccdc9b;product=coiled-coil domain-containing protein 9B isoform X2;protein_id=XP_011237723.1;extra_copy_number=0
CM058242.1	Liftoff	transcript	126451258	126460042	.	-	.	ID=rna-XR_374437.5;Parent=gene-Ccdc9b;Dbxref=GeneID:214239,GenBank:XR_374437.5,MGI:MGI:2685199;Name=XR_374437.5;gbkey=misc_RNA;gene=Ccdc9b;model_evidence=Supporting evidence includes similarity to: 1 mRNA%2C 9 ESTs%2C 1 Protein%2C 113 long SRA reads%2C and 100%25 coverage of the annotated genomic feature by RNAseq alignments%2C including 22 samples with support for all annotated introns;product=coiled-coil domain containing 9B%2C transcript variant X2;transcript_id=XR_374437.5;extra_copy_number=0
CM058242.1	Liftoff	exon	126451258	126454862	.	-	.	ID=exon-XR_374437.5-11;Parent=rna-XR_374437.5;Dbxref=GeneID:214239,GenBank:XR_374437.5,MGI:MGI:2685199;gbkey=misc_RNA;gene=Ccdc9b;product=coiled-coil domain containing 9B%2C transcript variant X2;transcript_id=XR_374437.5;extra_copy_number=0
CM058242.1	Liftoff	exon	126454945	126454984	.	-	.	ID=exon-XR_374437.5-10;Parent=rna-XR_374437.5;Dbxref=GeneID:214239,GenBank:XR_374437.5,MGI:MGI:2685199;gbkey=misc_RNA;gene=Ccdc9b;product=coiled-coil domain containing 9B%2C transcript variant X2;transcript_id=XR_374437.5;extra_copy_number=0
CM058242.1	Liftoff	exon	126455519	126455609	.	-	.	ID=exon-XR_374437.5-9;Parent=rna-XR_374437.5;Dbxref=GeneID:214239,GenBank:XR_374437.5,MGI:MGI:2685199;gbkey=misc_RNA;gene=Ccdc9b;product=coiled-coil domain containing 9B%2C transcript variant X2;transcript_id=XR_374437.5;extra_copy_number=0
CM058242.1	Liftoff	exon	126455696	126455749	.	-	.	ID=exon-XR_374437.5-8;Parent=rna-XR_374437.5;Dbxref=GeneID:214239,GenBank:XR_374437.5,MGI:MGI:2685199;gbkey=misc_RNA;gene=Ccdc9b;product=coiled-coil domain containing 9B%2C transcript variant X2;transcript_id=XR_374437.5;extra_copy_number=0
CM058242.1	Liftoff	exon	126456307	126456362	.	-	.	ID=exon-XR_374437.5-7;Parent=rna-XR_374437.5;Dbxref=GeneID:214239,GenBank:XR_374437.5,MGI:MGI:2685199;gbkey=misc_RNA;gene=Ccdc9b;product=coiled-coil domain containing 9B%2C transcript variant X2;transcript_id=XR_374437.5;extra_copy_number=0
CM058242.1	Liftoff	exon	126456657	126456813	.	-	.	ID=exon-XR_374437.5-6;Parent=rna-XR_374437.5;Dbxref=GeneID:214239,GenBank:XR_374437.5,MGI:MGI:2685199;gbkey=misc_RNA;gene=Ccdc9b;product=coiled-coil domain containing 9B%2C transcript variant X2;transcript_id=XR_374437.5;extra_copy_number=0
CM058242.1	Liftoff	exon	126457427	126457555	.	-	.	ID=exon-XR_374437.5-5;Parent=rna-XR_374437.5;Dbxref=GeneID:214239,GenBank:XR_374437.5,MGI:MGI:2685199;gbkey=misc_RNA;gene=Ccdc9b;product=coiled-coil domain containing 9B%2C transcript variant X2;transcript_id=XR_374437.5;extra_copy_number=0
CM058242.1	Liftoff	exon	126457632	126457787	.	-	.	ID=exon-XR_374437.5-4;Parent=rna-XR_374437.5;Dbxref=GeneID:214239,GenBank:XR_374437.5,MGI:MGI:2685199;gbkey=misc_RNA;gene=Ccdc9b;product=coiled-coil domain containing 9B%2C transcript variant X2;transcript_id=XR_374437.5;extra_copy_number=0
CM058242.1	Liftoff	exon	126458395	126458502	.	-	.	ID=exon-XR_374437.5-3;Parent=rna-XR_374437.5;Dbxref=GeneID:214239,GenBank:XR_374437.5,MGI:MGI:2685199;gbkey=misc_RNA;gene=Ccdc9b;product=coiled-coil domain containing 9B%2C transcript variant X2;transcript_id=XR_374437.5;extra_copy_number=0
CM058242.1	Liftoff	exon	126458751	126458864	.	-	.	ID=exon-XR_374437.5-2;Parent=rna-XR_374437.5;Dbxref=GeneID:214239,GenBank:XR_374437.5,MGI:MGI:2685199;gbkey=misc_RNA;gene=Ccdc9b;product=coiled-coil domain containing 9B%2C transcript variant X2;transcript_id=XR_374437.5;extra_copy_number=0
CM058242.1	Liftoff	exon	126459612	126460042	.	-	.	ID=exon-XR_374437.5-1;Parent=rna-XR_374437.5;Dbxref=GeneID:214239,GenBank:XR_374437.5,MGI:MGI:2685199;gbkey=misc_RNA;gene=Ccdc9b;product=coiled-coil domain containing 9B%2C transcript variant X2;transcript_id=XR_374437.5;extra_copy_number=0
CM058242.1	Liftoff	match	126459610	126459993	.	+	.	ID=0679592b-7d8a-41c2-8808-886926685bae;Target=NG_150382.1 1 384 +;assembly_bases_aln=384;assembly_bases_seq=384;bit_score=715.683;blast_aligner=1;blast_score=384;common_component=0;e_value=0;filter_score=0;for_remapping=2;gap_count=0;hsp_percent_coverage=100;matchable_bases=384;matched_bases=384;num_ident=384;num_mismatch=0;pct_coverage=100;pct_coverage_hiqual=100;pct_identity_gap=100;pct_identity_gapopen_only=100;pct_identity_ungap=100;rank=1;weighted_identity=1;coverage=1.0;sequence_ID=1.0;extra_copy_number=0;copy_num_ID=0679592b-7d8a-41c2-8808-886926685bae_0
CM058242.1	Liftoff	enhancer	126459710	126459893	.	.	.	ID=id-GeneID:128924625;Dbxref=GeneID:128924625;Note=cis-regulatory module chr2:118588340-118588523 (MGSCv37/mm9 assembly coordinates);experiment=EXISTENCE:reporter gene assay evidence [ECO:0000049][PMID:25872643];function=activates a minimal SCP1 promoter by CapStarr-seq with weak activity in P5424 T cells and NIH3T3 fibroblasts {active_cell/tissue: P5424 T cell | NIH3T3};gbkey=regulatory;regulatory_class=enhancer;coverage=1.0;sequence_ID=1.0;extra_copy_number=0;copy_num_ID=id-GeneID:128924625_0
CM058242.1	Liftoff	biological_region	126459710	126459893	.	+	.	ID=id-GeneID:128924625-2;Dbxref=GeneID:128924625;Name=biological region;gbkey=Region;standard_name=CapStarr-seq enhancer MGSCv37_chr2:118588340-118588523;coverage=1.0;sequence_ID=1.0;extra_copy_number=0;copy_num_ID=id-GeneID:128924625-2_0
CM058242.1	Liftoff	gene	126468892	126471705	.	-	.	ID=gene-Gm54146;Dbxref=GeneID:118568552,MGI:MGI:6723315;Name=Gm54146;description=predicted gene%2C 54146;gbkey=Gene;gene=Gm54146;gene_biotype=lncRNA;coverage=1.0;sequence_ID=1.0;extra_copy_number=0;copy_num_ID=gene-Gm54146_0
CM058242.1	Liftoff	lnc_RNA	126468892	126471705	.	-	.	ID=rna-XR_004941046.1;Parent=gene-Gm54146;Dbxref=GeneID:118568552,GenBank:XR_004941046.1,MGI:MGI:6723315;Name=XR_004941046.1;gbkey=ncRNA;gene=Gm54146;model_evidence=Supporting evidence includes similarity to: 12 long SRA reads%2C and 100%25 coverage of the annotated genomic feature by RNAseq alignments%2C including 3 samples with support for all annotated introns;product=predicted gene%2C 54146;transcript_id=XR_004941046.1;extra_copy_number=0
CM058242.1	Liftoff	exon	126468892	126469116	.	-	.	ID=exon-XR_004941046.1-2;Parent=rna-XR_004941046.1;Dbxref=GeneID:118568552,GenBank:XR_004941046.1,MGI:MGI:6723315;gbkey=ncRNA;gene=Gm54146;product=predicted gene%2C 54146;transcript_id=XR_004941046.1;extra_copy_number=0
CM058242.1	Liftoff	exon	126471606	126471705	.	-	.	ID=exon-XR_004941046.1-1;Parent=rna-XR_004941046.1;Dbxref=GeneID:118568552,GenBank:XR_004941046.1,MGI:MGI:6723315;gbkey=ncRNA;gene=Gm54146;product=predicted gene%2C 54146;transcript_id=XR_004941046.1;extra_copy_number=0
CM058242.1	Liftoff	gene	126469880	126475271	.	+	.	ID=gene-Phgr1;Dbxref=GeneID:53906,MGI:MGI:1858382;Name=Phgr1;description=proline/histidine/glycine-rich 1;gbkey=Gene;gene=Phgr1;gene_biotype=protein_coding;gene_synonym=1810007E14Rik;coverage=1.0;sequence_ID=1.0;valid_ORFs=1;extra_copy_number=0;copy_num_ID=gene-Phgr1_0
CM058242.1	Liftoff	mRNA	126469880	126475271	.	+	.	ID=rna-NM_001145644.2;Parent=gene-Phgr1;Dbxref=GeneID:53906,GenBank:NM_001145644.2,MGI:MGI:1858382;Name=NM_001145644.2;gbkey=mRNA;gene=Phgr1;product=proline/histidine/glycine-rich 1;tag=RefSeq Select;transcript_id=NM_001145644.2;matches_ref_protein=True;valid_ORF=True;extra_copy_number=0
CM058242.1	Liftoff	exon	126469880	126469909	.	+	.	ID=exon-NM_001145644.2-1;Parent=rna-NM_001145644.2;Dbxref=GeneID:53906,GenBank:NM_001145644.2,MGI:MGI:1858382;gbkey=mRNA;gene=Phgr1;product=proline/histidine/glycine-rich 1;tag=RefSeq Select;transcript_id=NM_001145644.2;extra_copy_number=0
CM058242.1	Liftoff	exon	126471751	126471798	.	+	.	ID=exon-NM_001145644.2-2;Parent=rna-NM_001145644.2;Dbxref=GeneID:53906,GenBank:NM_001145644.2,MGI:MGI:1858382;gbkey=mRNA;gene=Phgr1;product=proline/histidine/glycine-rich 1;tag=RefSeq Select;transcript_id=NM_001145644.2;extra_copy_number=0
CM058242.1	Liftoff	exon	126472887	126472894	.	+	.	ID=exon-NM_001145644.2-3;Parent=rna-NM_001145644.2;Dbxref=GeneID:53906,GenBank:NM_001145644.2,MGI:MGI:1858382;gbkey=mRNA;gene=Phgr1;product=proline/histidine/glycine-rich 1;tag=RefSeq Select;transcript_id=NM_001145644.2;extra_copy_number=0
CM058242.1	Liftoff	exon	126474821	126475271	.	+	.	ID=exon-NM_001145644.2-4;Parent=rna-NM_001145644.2;Dbxref=GeneID:53906,GenBank:NM_001145644.2,MGI:MGI:1858382;gbkey=mRNA;gene=Phgr1;product=proline/histidine/glycine-rich 1;tag=RefSeq Select;transcript_id=NM_001145644.2;extra_copy_number=0
CM058242.1	Liftoff	CDS	126471789	126471798	.	+	.	ID=cds-NP_001139116.1;Parent=rna-NM_001145644.2;Dbxref=CCDS:CCDS57182.1,GeneID:53906,GenBank:NP_001139116.1,MGI:MGI:1858382;Name=NP_001139116.1;gbkey=CDS;gene=Phgr1;product=proline%2C histidine and glycine-rich protein 1;protein_id=NP_001139116.1;tag=RefSeq Select;extra_copy_number=0
CM058242.1	Liftoff	CDS	126472887	126472894	.	+	.	ID=cds-NP_001139116.1;Parent=rna-NM_001145644.2;Dbxref=CCDS:CCDS57182.1,GeneID:53906,GenBank:NP_001139116.1,MGI:MGI:1858382;Name=NP_001139116.1;gbkey=CDS;gene=Phgr1;product=proline%2C histidine and glycine-rich protein 1;protein_id=NP_001139116.1;tag=RefSeq Select;extra_copy_number=0
CM058242.1	Liftoff	CDS	126474821	126475141	.	+	.	ID=cds-NP_001139116.1;Parent=rna-NM_001145644.2;Dbxref=CCDS:CCDS57182.1,GeneID:53906,GenBank:NP_001139116.1,MGI:MGI:1858382;Name=NP_001139116.1;gbkey=CDS;gene=Phgr1;product=proline%2C histidine and glycine-rich protein 1;protein_id=NP_001139116.1;tag=RefSeq Select;extra_copy_number=0
CM058242.1	Liftoff	gene	126476808	126492282	.	+	.	ID=gene-Disp2;Dbxref=GeneID:214240,MGI:MGI:2388733;Name=Disp2;description=dispatched RND tramsporter family member 2;gbkey=Gene;gene=Disp2;gene_biotype=protein_coding;gene_synonym=B230210L08Rik,DispB,mKIAA1742;coverage=1.0;sequence_ID=1.0;valid_ORFs=5;extra_copy_number=0;copy_num_ID=gene-Disp2_0
CM058242.1	Liftoff	mRNA	126476808	126492280	.	+	.	ID=rna-XM_006499107.2;Parent=gene-Disp2;Dbxref=GeneID:214240,GenBank:XM_006499107.2,MGI:MGI:2388733;Name=XM_006499107.2;gbkey=mRNA;gene=Disp2;model_evidence=Supporting evidence includes similarity to: 2 mRNAs%2C 15 ESTs%2C 4 Proteins%2C 919 long SRA reads%2C and 100%25 coverage of the annotated genomic feature by RNAseq alignments%2C including 19 samples with support for all annotated introns;product=dispatched RND tramsporter family member 2%2C transcript variant X1;transcript_id=XM_006499107.2;matches_ref_protein=True;valid_ORF=True;extra_copy_number=0
CM058242.1	Liftoff	exon	126476808	126477035	.	+	.	ID=exon-XM_006499107.2-1;Parent=rna-XM_006499107.2;Dbxref=GeneID:214240,GenBank:XM_006499107.2,MGI:MGI:2388733;gbkey=mRNA;gene=Disp2;product=dispatched RND tramsporter family member 2%2C transcript variant X1;transcript_id=XM_006499107.2;extra_copy_number=0
CM058242.1	Liftoff	exon	126483152	126483481	.	+	.	ID=exon-XM_006499107.2-2;Parent=rna-XM_006499107.2;Dbxref=GeneID:214240,GenBank:XM_006499107.2,MGI:MGI:2388733;gbkey=mRNA;gene=Disp2;product=dispatched RND tramsporter family member 2%2C transcript variant X1;transcript_id=XM_006499107.2;extra_copy_number=0
CM058242.1	Liftoff	exon	126483806	126483835	.	+	.	ID=exon-XM_006499107.2-3;Parent=rna-XM_006499107.2;Dbxref=GeneID:214240,GenBank:XM_006499107.2,MGI:MGI:2388733;gbkey=mRNA;gene=Disp2;product=dispatched RND tramsporter family member 2%2C transcript variant X1;transcript_id=XM_006499107.2;extra_copy_number=0
CM058242.1	Liftoff	exon	126483977	126484100	.	+	.	ID=exon-XM_006499107.2-4;Parent=rna-XM_006499107.2;Dbxref=GeneID:214240,GenBank:XM_006499107.2,MGI:MGI:2388733;gbkey=mRNA;gene=Disp2;product=dispatched RND tramsporter family member 2%2C transcript variant X1;transcript_id=XM_006499107.2;extra_copy_number=0
CM058242.1	Liftoff	exon	126484378	126484493	.	+	.	ID=exon-XM_006499107.2-5;Parent=rna-XM_006499107.2;Dbxref=GeneID:214240,GenBank:XM_006499107.2,MGI:MGI:2388733;gbkey=mRNA;gene=Disp2;product=dispatched RND tramsporter family member 2%2C transcript variant X1;transcript_id=XM_006499107.2;extra_copy_number=0
CM058242.1	Liftoff	exon	126484665	126484792	.	+	.	ID=exon-XM_006499107.2-6;Parent=rna-XM_006499107.2;Dbxref=GeneID:214240,GenBank:XM_006499107.2,MGI:MGI:2388733;gbkey=mRNA;gene=Disp2;product=dispatched RND tramsporter family member 2%2C transcript variant X1;transcript_id=XM_006499107.2;extra_copy_number=0
CM058242.1	Liftoff	exon	126485124	126485221	.	+	.	ID=exon-XM_006499107.2-7;Parent=rna-XM_006499107.2;Dbxref=GeneID:214240,GenBank:XM_006499107.2,MGI:MGI:2388733;gbkey=mRNA;gene=Disp2;product=dispatched RND tramsporter family member 2%2C transcript variant X1;transcript_id=XM_006499107.2;extra_copy_number=0
CM058242.1	Liftoff	exon	126486706	126492280	.	+	.	ID=exon-XM_006499107.2-8;Parent=rna-XM_006499107.2;Dbxref=GeneID:214240,GenBank:XM_006499107.2,MGI:MGI:2388733;gbkey=mRNA;gene=Disp2;product=dispatched RND tramsporter family member 2%2C transcript variant X1;transcript_id=XM_006499107.2;extra_copy_number=0
CM058242.1	Liftoff	CDS	126483168	126483481	.	+	.	ID=cds-XP_006499170.1;Parent=rna-XM_006499107.2;Dbxref=GeneID:214240,GenBank:XP_006499170.1,MGI:MGI:2388733;Name=XP_006499170.1;gbkey=CDS;gene=Disp2;product=protein dispatched homolog 2 isoform X1;protein_id=XP_006499170.1;extra_copy_number=0
CM058242.1	Liftoff	CDS	126483806	126483835	.	+	.	ID=cds-XP_006499170.1;Parent=rna-XM_006499107.2;Dbxref=GeneID:214240,GenBank:XP_006499170.1,MGI:MGI:2388733;Name=XP_006499170.1;gbkey=CDS;gene=Disp2;product=protein dispatched homolog 2 isoform X1;protein_id=XP_006499170.1;extra_copy_number=0
CM058242.1	Liftoff	CDS	126483977	126484100	.	+	.	ID=cds-XP_006499170.1;Parent=rna-XM_006499107.2;Dbxref=GeneID:214240,GenBank:XP_006499170.1,MGI:MGI:2388733;Name=XP_006499170.1;gbkey=CDS;gene=Disp2;product=protein dispatched homolog 2 isoform X1;protein_id=XP_006499170.1;extra_copy_number=0
CM058242.1	Liftoff	CDS	126484378	126484493	.	+	.	ID=cds-XP_006499170.1;Parent=rna-XM_006499107.2;Dbxref=GeneID:214240,GenBank:XP_006499170.1,MGI:MGI:2388733;Name=XP_006499170.1;gbkey=CDS;gene=Disp2;product=protein dispatched homolog 2 isoform X1;protein_id=XP_006499170.1;extra_copy_number=0
CM058242.1	Liftoff	CDS	126484665	126484792	.	+	.	ID=cds-XP_006499170.1;Parent=rna-XM_006499107.2;Dbxref=GeneID:214240,GenBank:XP_006499170.1,MGI:MGI:2388733;Name=XP_006499170.1;gbkey=CDS;gene=Disp2;product=protein dispatched homolog 2 isoform X1;protein_id=XP_006499170.1;extra_copy_number=0
CM058242.1	Liftoff	CDS	126485124	126485221	.	+	.	ID=cds-XP_006499170.1;Parent=rna-XM_006499107.2;Dbxref=GeneID:214240,GenBank:XP_006499170.1,MGI:MGI:2388733;Name=XP_006499170.1;gbkey=CDS;gene=Disp2;product=protein dispatched homolog 2 isoform X1;protein_id=XP_006499170.1;extra_copy_number=0
CM058242.1	Liftoff	CDS	126486706	126489933	.	+	.	ID=cds-XP_006499170.1;Parent=rna-XM_006499107.2;Dbxref=GeneID:214240,GenBank:XP_006499170.1,MGI:MGI:2388733;Name=XP_006499170.1;gbkey=CDS;gene=Disp2;product=protein dispatched homolog 2 isoform X1;protein_id=XP_006499170.1;extra_copy_number=0
CM058242.1	Liftoff	mRNA	126476809	126492280	.	+	.	ID=rna-XM_030249308.1;Parent=gene-Disp2;Dbxref=GeneID:214240,GenBank:XM_030249308.1,MGI:MGI:2388733;Name=XM_030249308.1;gbkey=mRNA;gene=Disp2;model_evidence=Supporting evidence includes similarity to: 1 mRNA%2C 14 ESTs%2C 910 long SRA reads%2C and 100%25 coverage of the annotated genomic feature by RNAseq alignments%2C including 9 samples with support for all annotated introns;product=dispatched RND tramsporter family member 2%2C transcript variant X2;transcript_id=XM_030249308.1;matches_ref_protein=True;valid_ORF=True;extra_copy_number=0
CM058242.1	Liftoff	exon	126476809	126477050	.	+	.	ID=exon-XM_030249308.1-1;Parent=rna-XM_030249308.1;Dbxref=GeneID:214240,GenBank:XM_030249308.1,MGI:MGI:2388733;gbkey=mRNA;gene=Disp2;product=dispatched RND tramsporter family member 2%2C transcript variant X2;transcript_id=XM_030249308.1;extra_copy_number=0
CM058242.1	Liftoff	exon	126483152	126483481	.	+	.	ID=exon-XM_030249308.1-2;Parent=rna-XM_030249308.1;Dbxref=GeneID:214240,GenBank:XM_030249308.1,MGI:MGI:2388733;gbkey=mRNA;gene=Disp2;product=dispatched RND tramsporter family member 2%2C transcript variant X2;transcript_id=XM_030249308.1;extra_copy_number=0
CM058242.1	Liftoff	exon	126483806	126483835	.	+	.	ID=exon-XM_030249308.1-3;Parent=rna-XM_030249308.1;Dbxref=GeneID:214240,GenBank:XM_030249308.1,MGI:MGI:2388733;gbkey=mRNA;gene=Disp2;product=dispatched RND tramsporter family member 2%2C transcript variant X2;transcript_id=XM_030249308.1;extra_copy_number=0
CM058242.1	Liftoff	exon	126483977	126484100	.	+	.	ID=exon-XM_030249308.1-4;Parent=rna-XM_030249308.1;Dbxref=GeneID:214240,GenBank:XM_030249308.1,MGI:MGI:2388733;gbkey=mRNA;gene=Disp2;product=dispatched RND tramsporter family member 2%2C transcript variant X2;transcript_id=XM_030249308.1;extra_copy_number=0
CM058242.1	Liftoff	exon	126484378	126484493	.	+	.	ID=exon-XM_030249308.1-5;Parent=rna-XM_030249308.1;Dbxref=GeneID:214240,GenBank:XM_030249308.1,MGI:MGI:2388733;gbkey=mRNA;gene=Disp2;product=dispatched RND tramsporter family member 2%2C transcript variant X2;transcript_id=XM_030249308.1;extra_copy_number=0
CM058242.1	Liftoff	exon	126484665	126484792	.	+	.	ID=exon-XM_030249308.1-6;Parent=rna-XM_030249308.1;Dbxref=GeneID:214240,GenBank:XM_030249308.1,MGI:MGI:2388733;gbkey=mRNA;gene=Disp2;product=dispatched RND tramsporter family member 2%2C transcript variant X2;transcript_id=XM_030249308.1;extra_copy_number=0
CM058242.1	Liftoff	exon	126486706	126492280	.	+	.	ID=exon-XM_030249308.1-7;Parent=rna-XM_030249308.1;Dbxref=GeneID:214240,GenBank:XM_030249308.1,MGI:MGI:2388733;gbkey=mRNA;gene=Disp2;product=dispatched RND tramsporter family member 2%2C transcript variant X2;transcript_id=XM_030249308.1;extra_copy_number=0
CM058242.1	Liftoff	CDS	126487174	126489933	.	+	.	ID=cds-XP_030105168.1;Parent=rna-XM_030249308.1;Dbxref=GeneID:214240,GenBank:XP_030105168.1,MGI:MGI:2388733;Name=XP_030105168.1;gbkey=CDS;gene=Disp2;product=protein dispatched homolog 2 isoform X2;protein_id=XP_030105168.1;extra_copy_number=0
CM058242.1	Liftoff	mRNA	126476809	126492280	.	+	.	ID=rna-XM_030249309.1;Parent=gene-Disp2;Dbxref=GeneID:214240,GenBank:XM_030249309.1,MGI:MGI:2388733;Name=XM_030249309.1;gbkey=mRNA;gene=Disp2;model_evidence=Supporting evidence includes similarity to: 1 mRNA%2C 11 ESTs%2C 881 long SRA reads%2C and 100%25 coverage of the annotated genomic feature by RNAseq alignments%2C including 9 samples with support for all annotated introns;product=dispatched RND tramsporter family member 2%2C transcript variant X3;transcript_id=XM_030249309.1;matches_ref_protein=True;valid_ORF=True;extra_copy_number=0
CM058242.1	Liftoff	exon	126476809	126477035	.	+	.	ID=exon-XM_030249309.1-1;Parent=rna-XM_030249309.1;Dbxref=GeneID:214240,GenBank:XM_030249309.1,MGI:MGI:2388733;gbkey=mRNA;gene=Disp2;product=dispatched RND tramsporter family member 2%2C transcript variant X3;transcript_id=XM_030249309.1;extra_copy_number=0
CM058242.1	Liftoff	exon	126483152	126483481	.	+	.	ID=exon-XM_030249309.1-2;Parent=rna-XM_030249309.1;Dbxref=GeneID:214240,GenBank:XM_030249309.1,MGI:MGI:2388733;gbkey=mRNA;gene=Disp2;product=dispatched RND tramsporter family member 2%2C transcript variant X3;transcript_id=XM_030249309.1;extra_copy_number=0
CM058242.1	Liftoff	exon	126483806	126483835	.	+	.	ID=exon-XM_030249309.1-3;Parent=rna-XM_030249309.1;Dbxref=GeneID:214240,GenBank:XM_030249309.1,MGI:MGI:2388733;gbkey=mRNA;gene=Disp2;product=dispatched RND tramsporter family member 2%2C transcript variant X3;transcript_id=XM_030249309.1;extra_copy_number=0
CM058242.1	Liftoff	exon	126483977	126484100	.	+	.	ID=exon-XM_030249309.1-4;Parent=rna-XM_030249309.1;Dbxref=GeneID:214240,GenBank:XM_030249309.1,MGI:MGI:2388733;gbkey=mRNA;gene=Disp2;product=dispatched RND tramsporter family member 2%2C transcript variant X3;transcript_id=XM_030249309.1;extra_copy_number=0
CM058242.1	Liftoff	exon	126484378	126484493	.	+	.	ID=exon-XM_030249309.1-5;Parent=rna-XM_030249309.1;Dbxref=GeneID:214240,GenBank:XM_030249309.1,MGI:MGI:2388733;gbkey=mRNA;gene=Disp2;product=dispatched RND tramsporter family member 2%2C transcript variant X3;transcript_id=XM_030249309.1;extra_copy_number=0
CM058242.1	Liftoff	exon	126484665	126484792	.	+	.	ID=exon-XM_030249309.1-6;Parent=rna-XM_030249309.1;Dbxref=GeneID:214240,GenBank:XM_030249309.1,MGI:MGI:2388733;gbkey=mRNA;gene=Disp2;product=dispatched RND tramsporter family member 2%2C transcript variant X3;transcript_id=XM_030249309.1;extra_copy_number=0
CM058242.1	Liftoff	exon	126486706	126492280	.	+	.	ID=exon-XM_030249309.1-7;Parent=rna-XM_030249309.1;Dbxref=GeneID:214240,GenBank:XM_030249309.1,MGI:MGI:2388733;gbkey=mRNA;gene=Disp2;product=dispatched RND tramsporter family member 2%2C transcript variant X3;transcript_id=XM_030249309.1;extra_copy_number=0
CM058242.1	Liftoff	CDS	126487174	126489933	.	+	.	ID=cds-XP_030105169.1;Parent=rna-XM_030249309.1;Dbxref=GeneID:214240,GenBank:XP_030105169.1,MGI:MGI:2388733;Name=XP_030105169.1;gbkey=CDS;gene=Disp2;product=protein dispatched homolog 2 isoform X2;protein_id=XP_030105169.1;extra_copy_number=0
CM058242.1	Liftoff	mRNA	126476825	126492282	.	+	.	ID=rna-NM_170593.3;Parent=gene-Disp2;Dbxref=GeneID:214240,GenBank:NM_170593.3,MGI:MGI:2388733;Name=NM_170593.3;gbkey=mRNA;gene=Disp2;product=dispatched RND tramsporter family member 2;tag=RefSeq Select;transcript_id=NM_170593.3;matches_ref_protein=True;valid_ORF=True;extra_copy_number=0
CM058242.1	Liftoff	exon	126476825	126477050	.	+	.	ID=exon-NM_170593.3-1;Parent=rna-NM_170593.3;Dbxref=GeneID:214240,GenBank:NM_170593.3,MGI:MGI:2388733;gbkey=mRNA;gene=Disp2;product=dispatched RND tramsporter family member 2;tag=RefSeq Select;transcript_id=NM_170593.3;extra_copy_number=0
CM058242.1	Liftoff	exon	126483152	126483481	.	+	.	ID=exon-NM_170593.3-2;Parent=rna-NM_170593.3;Dbxref=GeneID:214240,GenBank:NM_170593.3,MGI:MGI:2388733;gbkey=mRNA;gene=Disp2;product=dispatched RND tramsporter family member 2;tag=RefSeq Select;transcript_id=NM_170593.3;extra_copy_number=0
CM058242.1	Liftoff	exon	126483806	126483835	.	+	.	ID=exon-NM_170593.3-3;Parent=rna-NM_170593.3;Dbxref=GeneID:214240,GenBank:NM_170593.3,MGI:MGI:2388733;gbkey=mRNA;gene=Disp2;product=dispatched RND tramsporter family member 2;tag=RefSeq Select;transcript_id=NM_170593.3;extra_copy_number=0
CM058242.1	Liftoff	exon	126483977	126484100	.	+	.	ID=exon-NM_170593.3-4;Parent=rna-NM_170593.3;Dbxref=GeneID:214240,GenBank:NM_170593.3,MGI:MGI:2388733;gbkey=mRNA;gene=Disp2;product=dispatched RND tramsporter family member 2;tag=RefSeq Select;transcript_id=NM_170593.3;extra_copy_number=0
CM058242.1	Liftoff	exon	126484378	126484493	.	+	.	ID=exon-NM_170593.3-5;Parent=rna-NM_170593.3;Dbxref=GeneID:214240,GenBank:NM_170593.3,MGI:MGI:2388733;gbkey=mRNA;gene=Disp2;product=dispatched RND tramsporter family member 2;tag=RefSeq Select;transcript_id=NM_170593.3;extra_copy_number=0
CM058242.1	Liftoff	exon	126484665	126484792	.	+	.	ID=exon-NM_170593.3-6;Parent=rna-NM_170593.3;Dbxref=GeneID:214240,GenBank:NM_170593.3,MGI:MGI:2388733;gbkey=mRNA;gene=Disp2;product=dispatched RND tramsporter family member 2;tag=RefSeq Select;transcript_id=NM_170593.3;extra_copy_number=0
CM058242.1	Liftoff	exon	126485124	126485221	.	+	.	ID=exon-NM_170593.3-7;Parent=rna-NM_170593.3;Dbxref=GeneID:214240,GenBank:NM_170593.3,MGI:MGI:2388733;gbkey=mRNA;gene=Disp2;product=dispatched RND tramsporter family member 2;tag=RefSeq Select;transcript_id=NM_170593.3;extra_copy_number=0
CM058242.1	Liftoff	exon	126486706	126492282	.	+	.	ID=exon-NM_170593.3-8;Parent=rna-NM_170593.3;Dbxref=GeneID:214240,GenBank:NM_170593.3,MGI:MGI:2388733;gbkey=mRNA;gene=Disp2;product=dispatched RND tramsporter family member 2;tag=RefSeq Select;transcript_id=NM_170593.3;extra_copy_number=0
CM058242.1	Liftoff	CDS	126483168	126483481	.	+	.	ID=cds-NP_733481.1;Parent=rna-NM_170593.3;Dbxref=CCDS:CCDS16584.1,GeneID:214240,GenBank:NP_733481.1,MGI:MGI:2388733;Name=NP_733481.1;gbkey=CDS;gene=Disp2;product=protein dispatched homolog 2;protein_id=NP_733481.1;tag=RefSeq Select;extra_copy_number=0
CM058242.1	Liftoff	CDS	126483806	126483835	.	+	.	ID=cds-NP_733481.1;Parent=rna-NM_170593.3;Dbxref=CCDS:CCDS16584.1,GeneID:214240,GenBank:NP_733481.1,MGI:MGI:2388733;Name=NP_733481.1;gbkey=CDS;gene=Disp2;product=protein dispatched homolog 2;protein_id=NP_733481.1;tag=RefSeq Select;extra_copy_number=0
CM058242.1	Liftoff	CDS	126483977	126484100	.	+	.	ID=cds-NP_733481.1;Parent=rna-NM_170593.3;Dbxref=CCDS:CCDS16584.1,GeneID:214240,GenBank:NP_733481.1,MGI:MGI:2388733;Name=NP_733481.1;gbkey=CDS;gene=Disp2;product=protein dispatched homolog 2;protein_id=NP_733481.1;tag=RefSeq Select;extra_copy_number=0
CM058242.1	Liftoff	CDS	126484378	126484493	.	+	.	ID=cds-NP_733481.1;Parent=rna-NM_170593.3;Dbxref=CCDS:CCDS16584.1,GeneID:214240,GenBank:NP_733481.1,MGI:MGI:2388733;Name=NP_733481.1;gbkey=CDS;gene=Disp2;product=protein dispatched homolog 2;protein_id=NP_733481.1;tag=RefSeq Select;extra_copy_number=0
CM058242.1	Liftoff	CDS	126484665	126484792	.	+	.	ID=cds-NP_733481.1;Parent=rna-NM_170593.3;Dbxref=CCDS:CCDS16584.1,GeneID:214240,GenBank:NP_733481.1,MGI:MGI:2388733;Name=NP_733481.1;gbkey=CDS;gene=Disp2;product=protein dispatched homolog 2;protein_id=NP_733481.1;tag=RefSeq Select;extra_copy_number=0
CM058242.1	Liftoff	CDS	126485124	126485221	.	+	.	ID=cds-NP_733481.1;Parent=rna-NM_170593.3;Dbxref=CCDS:CCDS16584.1,GeneID:214240,GenBank:NP_733481.1,MGI:MGI:2388733;Name=NP_733481.1;gbkey=CDS;gene=Disp2;product=protein dispatched homolog 2;protein_id=NP_733481.1;tag=RefSeq Select;extra_copy_number=0
CM058242.1	Liftoff	CDS	126486706	126489933	.	+	.	ID=cds-NP_733481.1;Parent=rna-NM_170593.3;Dbxref=CCDS:CCDS16584.1,GeneID:214240,GenBank:NP_733481.1,MGI:MGI:2388733;Name=NP_733481.1;gbkey=CDS;gene=Disp2;product=protein dispatched homolog 2;protein_id=NP_733481.1;tag=RefSeq Select;extra_copy_number=0
CM058242.1	Liftoff	mRNA	126485236	126492280	.	+	.	ID=rna-XM_017316979.3;Parent=gene-Disp2;Dbxref=GeneID:214240,GenBank:XM_017316979.3,MGI:MGI:2388733;Name=XM_017316979.3;gbkey=mRNA;gene=Disp2;model_evidence=Supporting evidence includes similarity to: 1 mRNA%2C 11 ESTs%2C 877 long SRA reads%2C and 100%25 coverage of the annotated genomic feature by RNAseq alignments%2C including 16 samples with support for all annotated introns;product=dispatched RND tramsporter family member 2%2C transcript variant X4;transcript_id=XM_017316979.3;matches_ref_protein=True;valid_ORF=True;extra_copy_number=0
CM058242.1	Liftoff	exon	126485236	126485774	.	+	.	ID=exon-XM_017316979.3-1;Parent=rna-XM_017316979.3;Dbxref=GeneID:214240,GenBank:XM_017316979.3,MGI:MGI:2388733;gbkey=mRNA;gene=Disp2;product=dispatched RND tramsporter family member 2%2C transcript variant X4;transcript_id=XM_017316979.3;extra_copy_number=0
CM058242.1	Liftoff	exon	126486706	126492280	.	+	.	ID=exon-XM_017316979.3-2;Parent=rna-XM_017316979.3;Dbxref=GeneID:214240,GenBank:XM_017316979.3,MGI:MGI:2388733;gbkey=mRNA;gene=Disp2;product=dispatched RND tramsporter family member 2%2C transcript variant X4;transcript_id=XM_017316979.3;extra_copy_number=0
CM058242.1	Liftoff	CDS	126487174	126489933	.	+	.	ID=cds-XP_017172468.1;Parent=rna-XM_017316979.3;Dbxref=GeneID:214240,GenBank:XP_017172468.1,MGI:MGI:2388733;Name=XP_017172468.1;gbkey=CDS;gene=Disp2;product=protein dispatched homolog 2 isoform X2;protein_id=XP_017172468.1;extra_copy_number=0
CM058242.1	Liftoff	gene	126495817	126508295	.	+	.	ID=gene-Gm38629;Dbxref=GeneID:102642737,MGI:MGI:5621514;Name=Gm38629;description=predicted gene%2C 38629;gbkey=Gene;gene=Gm38629;gene_biotype=lncRNA;coverage=1.0;sequence_ID=1.0;extra_copy_number=0;copy_num_ID=gene-Gm38629_0
CM058242.1	Liftoff	lnc_RNA	126495817	126508295	.	+	.	ID=rna-XR_866658.2;Parent=gene-Gm38629;Dbxref=GeneID:102642737,GenBank:XR_866658.2,MGI:MGI:5621514;Name=XR_866658.2;gbkey=ncRNA;gene=Gm38629;model_evidence=Supporting evidence includes similarity to: 2 long SRA reads%2C and 94%25 coverage of the annotated genomic feature by RNAseq alignments%2C including 4 samples with support for all annotated introns;product=predicted gene%2C 38629%2C transcript variant X1;transcript_id=XR_866658.2;extra_copy_number=0
CM058242.1	Liftoff	exon	126495817	126497248	.	+	.	ID=exon-XR_866658.2-1;Parent=rna-XR_866658.2;Dbxref=GeneID:102642737,GenBank:XR_866658.2,MGI:MGI:5621514;gbkey=ncRNA;gene=Gm38629;product=predicted gene%2C 38629%2C transcript variant X1;transcript_id=XR_866658.2;extra_copy_number=0
CM058242.1	Liftoff	exon	126507839	126508295	.	+	.	ID=exon-XR_866658.2-2;Parent=rna-XR_866658.2;Dbxref=GeneID:102642737,GenBank:XR_866658.2,MGI:MGI:5621514;gbkey=ncRNA;gene=Gm38629;product=predicted gene%2C 38629%2C transcript variant X1;transcript_id=XR_866658.2;extra_copy_number=0
CM058242.1	Liftoff	lnc_RNA	126499589	126508295	.	+	.	ID=rna-XR_866659.1;Parent=gene-Gm38629;Dbxref=GeneID:102642737,GenBank:XR_866659.1,MGI:MGI:5621514;Name=XR_866659.1;gbkey=ncRNA;gene=Gm38629;model_evidence=Supporting evidence includes similarity to: 100%25 coverage of the annotated genomic feature by RNAseq alignments%2C including 3 samples with support for all annotated introns;product=predicted gene%2C 38629%2C transcript variant X2;transcript_id=XR_866659.1;extra_copy_number=0
CM058242.1	Liftoff	exon	126499589	126499980	.	+	.	ID=exon-XR_866659.1-1;Parent=rna-XR_866659.1;Dbxref=GeneID:102642737,GenBank:XR_866659.1,MGI:MGI:5621514;gbkey=ncRNA;gene=Gm38629;product=predicted gene%2C 38629%2C transcript variant X2;transcript_id=XR_866659.1;extra_copy_number=0
CM058242.1	Liftoff	exon	126507839	126508295	.	+	.	ID=exon-XR_866659.1-2;Parent=rna-XR_866659.1;Dbxref=GeneID:102642737,GenBank:XR_866659.1,MGI:MGI:5621514;gbkey=ncRNA;gene=Gm38629;product=predicted gene%2C 38629%2C transcript variant X2;transcript_id=XR_866659.1;extra_copy_number=0
CM058242.1	Liftoff	gene	126511106	126534325	.	+	.	ID=gene-Knstrn;Dbxref=GeneID:51944,MGI:MGI:1289298;Name=Knstrn;description=kinetochore-localized astrin/SPAG5 binding;gbkey=Gene;gene=Knstrn;gene_biotype=protein_coding;gene_synonym=1700025D04Rik,C15orf23,D2Ertd750e,SKAP,Traf4af1;coverage=1.0;sequence_ID=1.0;valid_ORFs=2;extra_copy_number=0;copy_num_ID=gene-Knstrn_0
CM058242.1	Liftoff	mRNA	126511106	126531762	.	+	.	ID=rna-XM_017319123.2;Parent=gene-Knstrn;Dbxref=GeneID:51944,GenBank:XM_017319123.2,MGI:MGI:1289298;Name=XM_017319123.2;gbkey=mRNA;gene=Knstrn;model_evidence=Supporting evidence includes similarity to: 1 mRNA%2C 22 ESTs%2C 2 Proteins%2C 330 long SRA reads%2C and 100%25 coverage of the annotated genomic feature by RNAseq alignments%2C including 20 samples with support for all annotated introns;product=kinetochore-localized astrin/SPAG5 binding%2C transcript variant X2;transcript_id=XM_017319123.2;matches_ref_protein=True;valid_ORF=True;extra_copy_number=0
CM058242.1	Liftoff	exon	126511106	126511426	.	+	.	ID=exon-XM_017319123.2-1;Parent=rna-XM_017319123.2;Dbxref=GeneID:51944,GenBank:XM_017319123.2,MGI:MGI:1289298;gbkey=mRNA;gene=Knstrn;product=kinetochore-localized astrin/SPAG5 binding%2C transcript variant X2;transcript_id=XM_017319123.2;extra_copy_number=0
CM058242.1	Liftoff	exon	126511518	126511609	.	+	.	ID=exon-XM_017319123.2-2;Parent=rna-XM_017319123.2;Dbxref=GeneID:51944,GenBank:XM_017319123.2,MGI:MGI:1289298;gbkey=mRNA;gene=Knstrn;product=kinetochore-localized astrin/SPAG5 binding%2C transcript variant X2;transcript_id=XM_017319123.2;extra_copy_number=0
CM058242.1	Liftoff	exon	126514982	126515108	.	+	.	ID=exon-XM_017319123.2-3;Parent=rna-XM_017319123.2;Dbxref=GeneID:51944,GenBank:XM_017319123.2,MGI:MGI:1289298;gbkey=mRNA;gene=Knstrn;product=kinetochore-localized astrin/SPAG5 binding%2C transcript variant X2;transcript_id=XM_017319123.2;extra_copy_number=0
CM058242.1	Liftoff	exon	126515953	126516000	.	+	.	ID=exon-XM_017319123.2-4;Parent=rna-XM_017319123.2;Dbxref=GeneID:51944,GenBank:XM_017319123.2,MGI:MGI:1289298;gbkey=mRNA;gene=Knstrn;product=kinetochore-localized astrin/SPAG5 binding%2C transcript variant X2;transcript_id=XM_017319123.2;extra_copy_number=0
CM058242.1	Liftoff	exon	126520538	126520643	.	+	.	ID=exon-XM_017319123.2-5;Parent=rna-XM_017319123.2;Dbxref=GeneID:51944,GenBank:XM_017319123.2,MGI:MGI:1289298;gbkey=mRNA;gene=Knstrn;product=kinetochore-localized astrin/SPAG5 binding%2C transcript variant X2;transcript_id=XM_017319123.2;extra_copy_number=0
CM058242.1	Liftoff	exon	126520811	126520904	.	+	.	ID=exon-XM_017319123.2-6;Parent=rna-XM_017319123.2;Dbxref=GeneID:51944,GenBank:XM_017319123.2,MGI:MGI:1289298;gbkey=mRNA;gene=Knstrn;product=kinetochore-localized astrin/SPAG5 binding%2C transcript variant X2;transcript_id=XM_017319123.2;extra_copy_number=0
CM058242.1	Liftoff	exon	126526078	126526133	.	+	.	ID=exon-XM_017319123.2-7;Parent=rna-XM_017319123.2;Dbxref=GeneID:51944,GenBank:XM_017319123.2,MGI:MGI:1289298;gbkey=mRNA;gene=Knstrn;product=kinetochore-localized astrin/SPAG5 binding%2C transcript variant X2;transcript_id=XM_017319123.2;extra_copy_number=0
CM058242.1	Liftoff	exon	126528668	126528742	.	+	.	ID=exon-XM_017319123.2-8;Parent=rna-XM_017319123.2;Dbxref=GeneID:51944,GenBank:XM_017319123.2,MGI:MGI:1289298;gbkey=mRNA;gene=Knstrn;product=kinetochore-localized astrin/SPAG5 binding%2C transcript variant X2;transcript_id=XM_017319123.2;extra_copy_number=0
CM058242.1	Liftoff	exon	126528832	126531762	.	+	.	ID=exon-XM_017319123.2-9;Parent=rna-XM_017319123.2;Dbxref=GeneID:51944,GenBank:XM_017319123.2,MGI:MGI:1289298;gbkey=mRNA;gene=Knstrn;product=kinetochore-localized astrin/SPAG5 binding%2C transcript variant X2;transcript_id=XM_017319123.2;extra_copy_number=0
CM058242.1	Liftoff	CDS	126511218	126511426	.	+	.	ID=cds-XP_017174612.1;Parent=rna-XM_017319123.2;Dbxref=GeneID:51944,GenBank:XP_017174612.1,MGI:MGI:1289298;Name=XP_017174612.1;gbkey=CDS;gene=Knstrn;product=small kinetochore-associated protein isoform X1;protein_id=XP_017174612.1;extra_copy_number=0
CM058242.1	Liftoff	CDS	126511518	126511609	.	+	.	ID=cds-XP_017174612.1;Parent=rna-XM_017319123.2;Dbxref=GeneID:51944,GenBank:XP_017174612.1,MGI:MGI:1289298;Name=XP_017174612.1;gbkey=CDS;gene=Knstrn;product=small kinetochore-associated protein isoform X1;protein_id=XP_017174612.1;extra_copy_number=0
CM058242.1	Liftoff	CDS	126514982	126515108	.	+	.	ID=cds-XP_017174612.1;Parent=rna-XM_017319123.2;Dbxref=GeneID:51944,GenBank:XP_017174612.1,MGI:MGI:1289298;Name=XP_017174612.1;gbkey=CDS;gene=Knstrn;product=small kinetochore-associated protein isoform X1;protein_id=XP_017174612.1;extra_copy_number=0
CM058242.1	Liftoff	CDS	126515953	126516000	.	+	.	ID=cds-XP_017174612.1;Parent=rna-XM_017319123.2;Dbxref=GeneID:51944,GenBank:XP_017174612.1,MGI:MGI:1289298;Name=XP_017174612.1;gbkey=CDS;gene=Knstrn;product=small kinetochore-associated protein isoform X1;protein_id=XP_017174612.1;extra_copy_number=0
CM058242.1	Liftoff	CDS	126520538	126520643	.	+	.	ID=cds-XP_017174612.1;Parent=rna-XM_017319123.2;Dbxref=GeneID:51944,GenBank:XP_017174612.1,MGI:MGI:1289298;Name=XP_017174612.1;gbkey=CDS;gene=Knstrn;product=small kinetochore-associated protein isoform X1;protein_id=XP_017174612.1;extra_copy_number=0
CM058242.1	Liftoff	CDS	126520811	126520904	.	+	.	ID=cds-XP_017174612.1;Parent=rna-XM_017319123.2;Dbxref=GeneID:51944,GenBank:XP_017174612.1,MGI:MGI:1289298;Name=XP_017174612.1;gbkey=CDS;gene=Knstrn;product=small kinetochore-associated protein isoform X1;protein_id=XP_017174612.1;extra_copy_number=0
CM058242.1	Liftoff	CDS	126526078	126526133	.	+	.	ID=cds-XP_017174612.1;Parent=rna-XM_017319123.2;Dbxref=GeneID:51944,GenBank:XP_017174612.1,MGI:MGI:1289298;Name=XP_017174612.1;gbkey=CDS;gene=Knstrn;product=small kinetochore-associated protein isoform X1;protein_id=XP_017174612.1;extra_copy_number=0
CM058242.1	Liftoff	CDS	126528668	126528742	.	+	.	ID=cds-XP_017174612.1;Parent=rna-XM_017319123.2;Dbxref=GeneID:51944,GenBank:XP_017174612.1,MGI:MGI:1289298;Name=XP_017174612.1;gbkey=CDS;gene=Knstrn;product=small kinetochore-associated protein isoform X1;protein_id=XP_017174612.1;extra_copy_number=0
CM058242.1	Liftoff	CDS	126528832	126528912	.	+	.	ID=cds-XP_017174612.1;Parent=rna-XM_017319123.2;Dbxref=GeneID:51944,GenBank:XP_017174612.1,MGI:MGI:1289298;Name=XP_017174612.1;gbkey=CDS;gene=Knstrn;product=small kinetochore-associated protein isoform X1;protein_id=XP_017174612.1;extra_copy_number=0
CM058242.1	Liftoff	mRNA	126511120	126533327	.	+	.	ID=rna-NM_026412.3;Parent=gene-Knstrn;Dbxref=GeneID:51944,GenBank:NM_026412.3,MGI:MGI:1289298;Name=NM_026412.3;gbkey=mRNA;gene=Knstrn;product=kinetochore-localized astrin/SPAG5 binding;tag=RefSeq Select;transcript_id=NM_026412.3;matches_ref_protein=True;valid_ORF=True;extra_copy_number=0
CM058242.1	Liftoff	exon	126511120	126511426	.	+	.	ID=exon-NM_026412.3-1;Parent=rna-NM_026412.3;Dbxref=GeneID:51944,GenBank:NM_026412.3,MGI:MGI:1289298;gbkey=mRNA;gene=Knstrn;product=kinetochore-localized astrin/SPAG5 binding;tag=RefSeq Select;transcript_id=NM_026412.3;extra_copy_number=0
CM058242.1	Liftoff	exon	126511518	126511609	.	+	.	ID=exon-NM_026412.3-2;Parent=rna-NM_026412.3;Dbxref=GeneID:51944,GenBank:NM_026412.3,MGI:MGI:1289298;gbkey=mRNA;gene=Knstrn;product=kinetochore-localized astrin/SPAG5 binding;tag=RefSeq Select;transcript_id=NM_026412.3;extra_copy_number=0
CM058242.1	Liftoff	exon	126514982	126515108	.	+	.	ID=exon-NM_026412.3-3;Parent=rna-NM_026412.3;Dbxref=GeneID:51944,GenBank:NM_026412.3,MGI:MGI:1289298;gbkey=mRNA;gene=Knstrn;product=kinetochore-localized astrin/SPAG5 binding;tag=RefSeq Select;transcript_id=NM_026412.3;extra_copy_number=0
CM058242.1	Liftoff	exon	126515953	126516000	.	+	.	ID=exon-NM_026412.3-4;Parent=rna-NM_026412.3;Dbxref=GeneID:51944,GenBank:NM_026412.3,MGI:MGI:1289298;gbkey=mRNA;gene=Knstrn;product=kinetochore-localized astrin/SPAG5 binding;tag=RefSeq Select;transcript_id=NM_026412.3;extra_copy_number=0
CM058242.1	Liftoff	exon	126520538	126520643	.	+	.	ID=exon-NM_026412.3-5;Parent=rna-NM_026412.3;Dbxref=GeneID:51944,GenBank:NM_026412.3,MGI:MGI:1289298;gbkey=mRNA;gene=Knstrn;product=kinetochore-localized astrin/SPAG5 binding;tag=RefSeq Select;transcript_id=NM_026412.3;extra_copy_number=0
CM058242.1	Liftoff	exon	126520811	126520904	.	+	.	ID=exon-NM_026412.3-6;Parent=rna-NM_026412.3;Dbxref=GeneID:51944,GenBank:NM_026412.3,MGI:MGI:1289298;gbkey=mRNA;gene=Knstrn;product=kinetochore-localized astrin/SPAG5 binding;tag=RefSeq Select;transcript_id=NM_026412.3;extra_copy_number=0
CM058242.1	Liftoff	exon	126526078	126526133	.	+	.	ID=exon-NM_026412.3-7;Parent=rna-NM_026412.3;Dbxref=GeneID:51944,GenBank:NM_026412.3,MGI:MGI:1289298;gbkey=mRNA;gene=Knstrn;product=kinetochore-localized astrin/SPAG5 binding;tag=RefSeq Select;transcript_id=NM_026412.3;extra_copy_number=0
CM058242.1	Liftoff	exon	126528668	126528742	.	+	.	ID=exon-NM_026412.3-8;Parent=rna-NM_026412.3;Dbxref=GeneID:51944,GenBank:NM_026412.3,MGI:MGI:1289298;gbkey=mRNA;gene=Knstrn;product=kinetochore-localized astrin/SPAG5 binding;tag=RefSeq Select;transcript_id=NM_026412.3;extra_copy_number=0
CM058242.1	Liftoff	exon	126531115	126533327	.	+	.	ID=exon-NM_026412.3-9;Parent=rna-NM_026412.3;Dbxref=GeneID:51944,GenBank:NM_026412.3,MGI:MGI:1289298;gbkey=mRNA;gene=Knstrn;product=kinetochore-localized astrin/SPAG5 binding;tag=RefSeq Select;transcript_id=NM_026412.3;extra_copy_number=0
CM058242.1	Liftoff	CDS	126511218	126511426	.	+	.	ID=cds-NP_080688.2;Parent=rna-NM_026412.3;Dbxref=CCDS:CCDS16585.1,GeneID:51944,GenBank:NP_080688.2,MGI:MGI:1289298;Name=NP_080688.2;gbkey=CDS;gene=Knstrn;product=small kinetochore-associated protein;protein_id=NP_080688.2;tag=RefSeq Select;extra_copy_number=0
CM058242.1	Liftoff	CDS	126511518	126511609	.	+	.	ID=cds-NP_080688.2;Parent=rna-NM_026412.3;Dbxref=CCDS:CCDS16585.1,GeneID:51944,GenBank:NP_080688.2,MGI:MGI:1289298;Name=NP_080688.2;gbkey=CDS;gene=Knstrn;product=small kinetochore-associated protein;protein_id=NP_080688.2;tag=RefSeq Select;extra_copy_number=0
CM058242.1	Liftoff	CDS	126514982	126515108	.	+	.	ID=cds-NP_080688.2;Parent=rna-NM_026412.3;Dbxref=CCDS:CCDS16585.1,GeneID:51944,GenBank:NP_080688.2,MGI:MGI:1289298;Name=NP_080688.2;gbkey=CDS;gene=Knstrn;product=small kinetochore-associated protein;protein_id=NP_080688.2;tag=RefSeq Select;extra_copy_number=0
CM058242.1	Liftoff	CDS	126515953	126516000	.	+	.	ID=cds-NP_080688.2;Parent=rna-NM_026412.3;Dbxref=CCDS:CCDS16585.1,GeneID:51944,GenBank:NP_080688.2,MGI:MGI:1289298;Name=NP_080688.2;gbkey=CDS;gene=Knstrn;product=small kinetochore-associated protein;protein_id=NP_080688.2;tag=RefSeq Select;extra_copy_number=0
CM058242.1	Liftoff	CDS	126520538	126520643	.	+	.	ID=cds-NP_080688.2;Parent=rna-NM_026412.3;Dbxref=CCDS:CCDS16585.1,GeneID:51944,GenBank:NP_080688.2,MGI:MGI:1289298;Name=NP_080688.2;gbkey=CDS;gene=Knstrn;product=small kinetochore-associated protein;protein_id=NP_080688.2;tag=RefSeq Select;extra_copy_number=0
CM058242.1	Liftoff	CDS	126520811	126520904	.	+	.	ID=cds-NP_080688.2;Parent=rna-NM_026412.3;Dbxref=CCDS:CCDS16585.1,GeneID:51944,GenBank:NP_080688.2,MGI:MGI:1289298;Name=NP_080688.2;gbkey=CDS;gene=Knstrn;product=small kinetochore-associated protein;protein_id=NP_080688.2;tag=RefSeq Select;extra_copy_number=0
CM058242.1	Liftoff	CDS	126526078	126526133	.	+	.	ID=cds-NP_080688.2;Parent=rna-NM_026412.3;Dbxref=CCDS:CCDS16585.1,GeneID:51944,GenBank:NP_080688.2,MGI:MGI:1289298;Name=NP_080688.2;gbkey=CDS;gene=Knstrn;product=small kinetochore-associated protein;protein_id=NP_080688.2;tag=RefSeq Select;extra_copy_number=0
CM058242.1	Liftoff	CDS	126528668	126528742	.	+	.	ID=cds-NP_080688.2;Parent=rna-NM_026412.3;Dbxref=CCDS:CCDS16585.1,GeneID:51944,GenBank:NP_080688.2,MGI:MGI:1289298;Name=NP_080688.2;gbkey=CDS;gene=Knstrn;product=small kinetochore-associated protein;protein_id=NP_080688.2;tag=RefSeq Select;extra_copy_number=0
CM058242.1	Liftoff	CDS	126531115	126531246	.	+	.	ID=cds-NP_080688.2;Parent=rna-NM_026412.3;Dbxref=CCDS:CCDS16585.1,GeneID:51944,GenBank:NP_080688.2,MGI:MGI:1289298;Name=NP_080688.2;gbkey=CDS;gene=Knstrn;product=small kinetochore-associated protein;protein_id=NP_080688.2;tag=RefSeq Select;extra_copy_number=0
CM058242.1	Liftoff	transcript	126511107	126531762	.	+	.	ID=rna-XR_374488.4;Parent=gene-Knstrn;Dbxref=GeneID:51944,GenBank:XR_374488.4,MGI:MGI:1289298;Name=XR_374488.4;gbkey=misc_RNA;gene=Knstrn;model_evidence=Supporting evidence includes similarity to: 1 mRNA%2C 17 ESTs%2C 1 Protein%2C 395 long SRA reads%2C and 100%25 coverage of the annotated genomic feature by RNAseq alignments%2C including 16 samples with support for all annotated introns;product=kinetochore-localized astrin/SPAG5 binding%2C transcript variant X3;transcript_id=XR_374488.4;extra_copy_number=0
CM058242.1	Liftoff	exon	126511107	126511426	.	+	.	ID=exon-XR_374488.4-1;Parent=rna-XR_374488.4;Dbxref=GeneID:51944,GenBank:XR_374488.4,MGI:MGI:1289298;gbkey=misc_RNA;gene=Knstrn;product=kinetochore-localized astrin/SPAG5 binding%2C transcript variant X3;transcript_id=XR_374488.4;extra_copy_number=0
CM058242.1	Liftoff	exon	126511518	126511609	.	+	.	ID=exon-XR_374488.4-2;Parent=rna-XR_374488.4;Dbxref=GeneID:51944,GenBank:XR_374488.4,MGI:MGI:1289298;gbkey=misc_RNA;gene=Knstrn;product=kinetochore-localized astrin/SPAG5 binding%2C transcript variant X3;transcript_id=XR_374488.4;extra_copy_number=0
CM058242.1	Liftoff	exon	126514982	126515108	.	+	.	ID=exon-XR_374488.4-3;Parent=rna-XR_374488.4;Dbxref=GeneID:51944,GenBank:XR_374488.4,MGI:MGI:1289298;gbkey=misc_RNA;gene=Knstrn;product=kinetochore-localized astrin/SPAG5 binding%2C transcript variant X3;transcript_id=XR_374488.4;extra_copy_number=0
CM058242.1	Liftoff	exon	126515953	126516000	.	+	.	ID=exon-XR_374488.4-4;Parent=rna-XR_374488.4;Dbxref=GeneID:51944,GenBank:XR_374488.4,MGI:MGI:1289298;gbkey=misc_RNA;gene=Knstrn;product=kinetochore-localized astrin/SPAG5 binding%2C transcript variant X3;transcript_id=XR_374488.4;extra_copy_number=0
CM058242.1	Liftoff	exon	126520538	126520643	.	+	.	ID=exon-XR_374488.4-5;Parent=rna-XR_374488.4;Dbxref=GeneID:51944,GenBank:XR_374488.4,MGI:MGI:1289298;gbkey=misc_RNA;gene=Knstrn;product=kinetochore-localized astrin/SPAG5 binding%2C transcript variant X3;transcript_id=XR_374488.4;extra_copy_number=0
CM058242.1	Liftoff	exon	126520811	126520904	.	+	.	ID=exon-XR_374488.4-6;Parent=rna-XR_374488.4;Dbxref=GeneID:51944,GenBank:XR_374488.4,MGI:MGI:1289298;gbkey=misc_RNA;gene=Knstrn;product=kinetochore-localized astrin/SPAG5 binding%2C transcript variant X3;transcript_id=XR_374488.4;extra_copy_number=0
CM058242.1	Liftoff	exon	126526078	126526133	.	+	.	ID=exon-XR_374488.4-7;Parent=rna-XR_374488.4;Dbxref=GeneID:51944,GenBank:XR_374488.4,MGI:MGI:1289298;gbkey=misc_RNA;gene=Knstrn;product=kinetochore-localized astrin/SPAG5 binding%2C transcript variant X3;transcript_id=XR_374488.4;extra_copy_number=0
CM058242.1	Liftoff	exon	126527931	126528088	.	+	.	ID=exon-XR_374488.4-8;Parent=rna-XR_374488.4;Dbxref=GeneID:51944,GenBank:XR_374488.4,MGI:MGI:1289298;gbkey=misc_RNA;gene=Knstrn;product=kinetochore-localized astrin/SPAG5 binding%2C transcript variant X3;transcript_id=XR_374488.4;extra_copy_number=0
CM058242.1	Liftoff	exon	126528668	126528742	.	+	.	ID=exon-XR_374488.4-9;Parent=rna-XR_374488.4;Dbxref=GeneID:51944,GenBank:XR_374488.4,MGI:MGI:1289298;gbkey=misc_RNA;gene=Knstrn;product=kinetochore-localized astrin/SPAG5 binding%2C transcript variant X3;transcript_id=XR_374488.4;extra_copy_number=0
CM058242.1	Liftoff	exon	126531115	126531762	.	+	.	ID=exon-XR_374488.4-10;Parent=rna-XR_374488.4;Dbxref=GeneID:51944,GenBank:XR_374488.4,MGI:MGI:1289298;gbkey=misc_RNA;gene=Knstrn;product=kinetochore-localized astrin/SPAG5 binding%2C transcript variant X3;transcript_id=XR_374488.4;extra_copy_number=0
CM058242.1	Liftoff	transcript	126511109	126534325	.	+	.	ID=rna-XR_374487.4;Parent=gene-Knstrn;Dbxref=GeneID:51944,GenBank:XR_374487.4,MGI:MGI:1289298;Name=XR_374487.4;gbkey=misc_RNA;gene=Knstrn;model_evidence=Supporting evidence includes similarity to: 45 ESTs%2C 7 Proteins%2C 278 long SRA reads%2C and 100%25 coverage of the annotated genomic feature by RNAseq alignments%2C including 17 samples with support for all annotated introns;product=kinetochore-localized astrin/SPAG5 binding%2C transcript variant X1;transcript_id=XR_374487.4;extra_copy_number=0
CM058242.1	Liftoff	exon	126511109	126511426	.	+	.	ID=exon-XR_374487.4-1;Parent=rna-XR_374487.4;Dbxref=GeneID:51944,GenBank:XR_374487.4,MGI:MGI:1289298;gbkey=misc_RNA;gene=Knstrn;product=kinetochore-localized astrin/SPAG5 binding%2C transcript variant X1;transcript_id=XR_374487.4;extra_copy_number=0
CM058242.1	Liftoff	exon	126511518	126511609	.	+	.	ID=exon-XR_374487.4-2;Parent=rna-XR_374487.4;Dbxref=GeneID:51944,GenBank:XR_374487.4,MGI:MGI:1289298;gbkey=misc_RNA;gene=Knstrn;product=kinetochore-localized astrin/SPAG5 binding%2C transcript variant X1;transcript_id=XR_374487.4;extra_copy_number=0
CM058242.1	Liftoff	exon	126514982	126515108	.	+	.	ID=exon-XR_374487.4-3;Parent=rna-XR_374487.4;Dbxref=GeneID:51944,GenBank:XR_374487.4,MGI:MGI:1289298;gbkey=misc_RNA;gene=Knstrn;product=kinetochore-localized astrin/SPAG5 binding%2C transcript variant X1;transcript_id=XR_374487.4;extra_copy_number=0
CM058242.1	Liftoff	exon	126515953	126516000	.	+	.	ID=exon-XR_374487.4-4;Parent=rna-XR_374487.4;Dbxref=GeneID:51944,GenBank:XR_374487.4,MGI:MGI:1289298;gbkey=misc_RNA;gene=Knstrn;product=kinetochore-localized astrin/SPAG5 binding%2C transcript variant X1;transcript_id=XR_374487.4;extra_copy_number=0
CM058242.1	Liftoff	exon	126520538	126520643	.	+	.	ID=exon-XR_374487.4-5;Parent=rna-XR_374487.4;Dbxref=GeneID:51944,GenBank:XR_374487.4,MGI:MGI:1289298;gbkey=misc_RNA;gene=Knstrn;product=kinetochore-localized astrin/SPAG5 binding%2C transcript variant X1;transcript_id=XR_374487.4;extra_copy_number=0
CM058242.1	Liftoff	exon	126520811	126520904	.	+	.	ID=exon-XR_374487.4-6;Parent=rna-XR_374487.4;Dbxref=GeneID:51944,GenBank:XR_374487.4,MGI:MGI:1289298;gbkey=misc_RNA;gene=Knstrn;product=kinetochore-localized astrin/SPAG5 binding%2C transcript variant X1;transcript_id=XR_374487.4;extra_copy_number=0
CM058242.1	Liftoff	exon	126526078	126526133	.	+	.	ID=exon-XR_374487.4-7;Parent=rna-XR_374487.4;Dbxref=GeneID:51944,GenBank:XR_374487.4,MGI:MGI:1289298;gbkey=misc_RNA;gene=Knstrn;product=kinetochore-localized astrin/SPAG5 binding%2C transcript variant X1;transcript_id=XR_374487.4;extra_copy_number=0
CM058242.1	Liftoff	exon	126528668	126528742	.	+	.	ID=exon-XR_374487.4-8;Parent=rna-XR_374487.4;Dbxref=GeneID:51944,GenBank:XR_374487.4,MGI:MGI:1289298;gbkey=misc_RNA;gene=Knstrn;product=kinetochore-localized astrin/SPAG5 binding%2C transcript variant X1;transcript_id=XR_374487.4;extra_copy_number=0
CM058242.1	Liftoff	exon	126531115	126531334	.	+	.	ID=exon-XR_374487.4-9;Parent=rna-XR_374487.4;Dbxref=GeneID:51944,GenBank:XR_374487.4,MGI:MGI:1289298;gbkey=misc_RNA;gene=Knstrn;product=kinetochore-localized astrin/SPAG5 binding%2C transcript variant X1;transcript_id=XR_374487.4;extra_copy_number=0
CM058242.1	Liftoff	exon	126534029	126534325	.	+	.	ID=exon-XR_374487.4-10;Parent=rna-XR_374487.4;Dbxref=GeneID:51944,GenBank:XR_374487.4,MGI:MGI:1289298;gbkey=misc_RNA;gene=Knstrn;product=kinetochore-localized astrin/SPAG5 binding%2C transcript variant X1;transcript_id=XR_374487.4;extra_copy_number=0
CM058242.1	Liftoff	gene	126532126	126558982	.	-	.	ID=gene-Gm39913;Dbxref=GeneID:105244272,MGI:MGI:5622798;Name=Gm39913;description=predicted gene%2C 39913;gbkey=Gene;gene=Gm39913;gene_biotype=lncRNA;coverage=1.0;sequence_ID=1.0;extra_copy_number=0;copy_num_ID=gene-Gm39913_0
CM058242.1	Liftoff	lnc_RNA	126532126	126558982	.	-	.	ID=rna-XR_003954051.2;Parent=gene-Gm39913;Dbxref=GeneID:105244272,GenBank:XR_003954051.2,MGI:MGI:5622798;Name=XR_003954051.2;gbkey=ncRNA;gene=Gm39913;model_evidence=Supporting evidence includes similarity to: 69 long SRA reads%2C and 99%25 coverage of the annotated genomic feature by RNAseq alignments%2C including 3 samples with support for all annotated introns;product=predicted gene%2C 39913%2C transcript variant X2;transcript_id=XR_003954051.2;extra_copy_number=0
CM058242.1	Liftoff	exon	126532126	126534779	.	-	.	ID=exon-XR_003954051.2-3;Parent=rna-XR_003954051.2;Dbxref=GeneID:105244272,GenBank:XR_003954051.2,MGI:MGI:5622798;gbkey=ncRNA;gene=Gm39913;product=predicted gene%2C 39913%2C transcript variant X2;transcript_id=XR_003954051.2;extra_copy_number=0
CM058242.1	Liftoff	exon	126558127	126558243	.	-	.	ID=exon-XR_003954051.2-2;Parent=rna-XR_003954051.2;Dbxref=GeneID:105244272,GenBank:XR_003954051.2,MGI:MGI:5622798;gbkey=ncRNA;gene=Gm39913;product=predicted gene%2C 39913%2C transcript variant X2;transcript_id=XR_003954051.2;extra_copy_number=0
CM058242.1	Liftoff	exon	126558774	126558982	.	-	.	ID=exon-XR_003954051.2-1;Parent=rna-XR_003954051.2;Dbxref=GeneID:105244272,GenBank:XR_003954051.2,MGI:MGI:5622798;gbkey=ncRNA;gene=Gm39913;product=predicted gene%2C 39913%2C transcript variant X2;transcript_id=XR_003954051.2;extra_copy_number=0
CM058242.1	Liftoff	lnc_RNA	126532126	126558982	.	-	.	ID=rna-XR_866660.3;Parent=gene-Gm39913;Dbxref=GeneID:105244272,GenBank:XR_866660.3,MGI:MGI:5622798;Name=XR_866660.3;gbkey=ncRNA;gene=Gm39913;model_evidence=Supporting evidence includes similarity to: 68 long SRA reads%2C and 99%25 coverage of the annotated genomic feature by RNAseq alignments%2C including 8 samples with support for all annotated introns;product=predicted gene%2C 39913%2C transcript variant X1;transcript_id=XR_866660.3;extra_copy_number=0
CM058242.1	Liftoff	exon	126532126	126534779	.	-	.	ID=exon-XR_866660.3-2;Parent=rna-XR_866660.3;Dbxref=GeneID:105244272,GenBank:XR_866660.3,MGI:MGI:5622798;gbkey=ncRNA;gene=Gm39913;product=predicted gene%2C 39913%2C transcript variant X1;transcript_id=XR_866660.3;extra_copy_number=0
CM058242.1	Liftoff	exon	126558127	126558982	.	-	.	ID=exon-XR_866660.3-1;Parent=rna-XR_866660.3;Dbxref=GeneID:105244272,GenBank:XR_866660.3,MGI:MGI:5622798;gbkey=ncRNA;gene=Gm39913;product=predicted gene%2C 39913%2C transcript variant X1;transcript_id=XR_866660.3;extra_copy_number=0
CM058242.1	Liftoff	gene	126559122	126580028	.	+	.	ID=gene-Ivd;Dbxref=GeneID:56357,MGI:MGI:1929242;Name=Ivd;description=isovaleryl coenzyme A dehydrogenase;gbkey=Gene;gene=Ivd;gene_biotype=protein_coding;gene_synonym=1300016K07Rik,6720455E18Rik;coverage=1.0;sequence_ID=1.0;valid_ORFs=3;extra_copy_number=0;copy_num_ID=gene-Ivd_0
CM058242.1	Liftoff	mRNA	126559122	126580028	.	+	.	ID=rna-NM_001416219.1;Parent=gene-Ivd;Dbxref=GeneID:56357,GenBank:NM_001416219.1,MGI:MGI:1929242;Name=NM_001416219.1;gbkey=mRNA;gene=Ivd;product=isovaleryl coenzyme A dehydrogenase%2C transcript variant 2;transcript_id=NM_001416219.1;matches_ref_protein=True;valid_ORF=True;extra_copy_number=0
CM058242.1	Liftoff	exon	126559122	126559295	.	+	.	ID=exon-NM_001416219.1-1;Parent=rna-NM_001416219.1;Dbxref=GeneID:56357,GenBank:NM_001416219.1,MGI:MGI:1929242;gbkey=mRNA;gene=Ivd;product=isovaleryl coenzyme A dehydrogenase%2C transcript variant 2;transcript_id=NM_001416219.1;extra_copy_number=0
CM058242.1	Liftoff	exon	126566561	126566650	.	+	.	ID=exon-NM_001416219.1-2;Parent=rna-NM_001416219.1;Dbxref=GeneID:56357,GenBank:NM_001416219.1,MGI:MGI:1929242;gbkey=mRNA;gene=Ivd;product=isovaleryl coenzyme A dehydrogenase%2C transcript variant 2;transcript_id=NM_001416219.1;extra_copy_number=0
CM058242.1	Liftoff	exon	126566857	126566908	.	+	.	ID=exon-NM_001416219.1-3;Parent=rna-NM_001416219.1;Dbxref=GeneID:56357,GenBank:NM_001416219.1,MGI:MGI:1929242;gbkey=mRNA;gene=Ivd;product=isovaleryl coenzyme A dehydrogenase%2C transcript variant 2;transcript_id=NM_001416219.1;extra_copy_number=0
CM058242.1	Liftoff	exon	126568504	126568673	.	+	.	ID=exon-NM_001416219.1-4;Parent=rna-NM_001416219.1;Dbxref=GeneID:56357,GenBank:NM_001416219.1,MGI:MGI:1929242;gbkey=mRNA;gene=Ivd;product=isovaleryl coenzyme A dehydrogenase%2C transcript variant 2;transcript_id=NM_001416219.1;extra_copy_number=0
CM058242.1	Liftoff	exon	126570006	126570099	.	+	.	ID=exon-NM_001416219.1-5;Parent=rna-NM_001416219.1;Dbxref=GeneID:56357,GenBank:NM_001416219.1,MGI:MGI:1929242;gbkey=mRNA;gene=Ivd;product=isovaleryl coenzyme A dehydrogenase%2C transcript variant 2;transcript_id=NM_001416219.1;extra_copy_number=0
CM058242.1	Liftoff	exon	126570289	126570425	.	+	.	ID=exon-NM_001416219.1-6;Parent=rna-NM_001416219.1;Dbxref=GeneID:56357,GenBank:NM_001416219.1,MGI:MGI:1929242;gbkey=mRNA;gene=Ivd;product=isovaleryl coenzyme A dehydrogenase%2C transcript variant 2;transcript_id=NM_001416219.1;extra_copy_number=0
CM058242.1	Liftoff	exon	126571786	126571882	.	+	.	ID=exon-NM_001416219.1-7;Parent=rna-NM_001416219.1;Dbxref=GeneID:56357,GenBank:NM_001416219.1,MGI:MGI:1929242;gbkey=mRNA;gene=Ivd;product=isovaleryl coenzyme A dehydrogenase%2C transcript variant 2;transcript_id=NM_001416219.1;extra_copy_number=0
CM058242.1	Liftoff	exon	126573437	126573530	.	+	.	ID=exon-NM_001416219.1-8;Parent=rna-NM_001416219.1;Dbxref=GeneID:56357,GenBank:NM_001416219.1,MGI:MGI:1929242;gbkey=mRNA;gene=Ivd;product=isovaleryl coenzyme A dehydrogenase%2C transcript variant 2;transcript_id=NM_001416219.1;extra_copy_number=0
CM058242.1	Liftoff	exon	126574009	126574090	.	+	.	ID=exon-NM_001416219.1-9;Parent=rna-NM_001416219.1;Dbxref=GeneID:56357,GenBank:NM_001416219.1,MGI:MGI:1929242;gbkey=mRNA;gene=Ivd;product=isovaleryl coenzyme A dehydrogenase%2C transcript variant 2;transcript_id=NM_001416219.1;extra_copy_number=0
CM058242.1	Liftoff	exon	126574996	126575068	.	+	.	ID=exon-NM_001416219.1-10;Parent=rna-NM_001416219.1;Dbxref=GeneID:56357,GenBank:NM_001416219.1,MGI:MGI:1929242;gbkey=mRNA;gene=Ivd;product=isovaleryl coenzyme A dehydrogenase%2C transcript variant 2;transcript_id=NM_001416219.1;extra_copy_number=0
CM058242.1	Liftoff	exon	126577574	126580028	.	+	.	ID=exon-NM_001416219.1-11;Parent=rna-NM_001416219.1;Dbxref=GeneID:56357,GenBank:NM_001416219.1,MGI:MGI:1929242;gbkey=mRNA;gene=Ivd;product=isovaleryl coenzyme A dehydrogenase%2C transcript variant 2;transcript_id=NM_001416219.1;extra_copy_number=0
CM058242.1	Liftoff	CDS	126559149	126559295	.	+	.	ID=cds-NP_001403148.1;Parent=rna-NM_001416219.1;Dbxref=GeneID:56357,GenBank:NP_001403148.1,MGI:MGI:1929242;Name=NP_001403148.1;Note=isoform 2 is encoded by transcript variant 2;gbkey=CDS;gene=Ivd;product=isovaleryl-CoA dehydrogenase%2C mitochondrial isoform 2;protein_id=NP_001403148.1;extra_copy_number=0
CM058242.1	Liftoff	CDS	126566561	126566650	.	+	.	ID=cds-NP_001403148.1;Parent=rna-NM_001416219.1;Dbxref=GeneID:56357,GenBank:NP_001403148.1,MGI:MGI:1929242;Name=NP_001403148.1;Note=isoform 2 is encoded by transcript variant 2;gbkey=CDS;gene=Ivd;product=isovaleryl-CoA dehydrogenase%2C mitochondrial isoform 2;protein_id=NP_001403148.1;extra_copy_number=0
CM058242.1	Liftoff	CDS	126566857	126566908	.	+	.	ID=cds-NP_001403148.1;Parent=rna-NM_001416219.1;Dbxref=GeneID:56357,GenBank:NP_001403148.1,MGI:MGI:1929242;Name=NP_001403148.1;Note=isoform 2 is encoded by transcript variant 2;gbkey=CDS;gene=Ivd;product=isovaleryl-CoA dehydrogenase%2C mitochondrial isoform 2;protein_id=NP_001403148.1;extra_copy_number=0
CM058242.1	Liftoff	CDS	126568504	126568673	.	+	.	ID=cds-NP_001403148.1;Parent=rna-NM_001416219.1;Dbxref=GeneID:56357,GenBank:NP_001403148.1,MGI:MGI:1929242;Name=NP_001403148.1;Note=isoform 2 is encoded by transcript variant 2;gbkey=CDS;gene=Ivd;product=isovaleryl-CoA dehydrogenase%2C mitochondrial isoform 2;protein_id=NP_001403148.1;extra_copy_number=0
CM058242.1	Liftoff	CDS	126570006	126570099	.	+	.	ID=cds-NP_001403148.1;Parent=rna-NM_001416219.1;Dbxref=GeneID:56357,GenBank:NP_001403148.1,MGI:MGI:1929242;Name=NP_001403148.1;Note=isoform 2 is encoded by transcript variant 2;gbkey=CDS;gene=Ivd;product=isovaleryl-CoA dehydrogenase%2C mitochondrial isoform 2;protein_id=NP_001403148.1;extra_copy_number=0
CM058242.1	Liftoff	CDS	126570289	126570425	.	+	.	ID=cds-NP_001403148.1;Parent=rna-NM_001416219.1;Dbxref=GeneID:56357,GenBank:NP_001403148.1,MGI:MGI:1929242;Name=NP_001403148.1;Note=isoform 2 is encoded by transcript variant 2;gbkey=CDS;gene=Ivd;product=isovaleryl-CoA dehydrogenase%2C mitochondrial isoform 2;protein_id=NP_001403148.1;extra_copy_number=0
CM058242.1	Liftoff	CDS	126571786	126571882	.	+	.	ID=cds-NP_001403148.1;Parent=rna-NM_001416219.1;Dbxref=GeneID:56357,GenBank:NP_001403148.1,MGI:MGI:1929242;Name=NP_001403148.1;Note=isoform 2 is encoded by transcript variant 2;gbkey=CDS;gene=Ivd;product=isovaleryl-CoA dehydrogenase%2C mitochondrial isoform 2;protein_id=NP_001403148.1;extra_copy_number=0
CM058242.1	Liftoff	CDS	126573437	126573530	.	+	.	ID=cds-NP_001403148.1;Parent=rna-NM_001416219.1;Dbxref=GeneID:56357,GenBank:NP_001403148.1,MGI:MGI:1929242;Name=NP_001403148.1;Note=isoform 2 is encoded by transcript variant 2;gbkey=CDS;gene=Ivd;product=isovaleryl-CoA dehydrogenase%2C mitochondrial isoform 2;protein_id=NP_001403148.1;extra_copy_number=0
CM058242.1	Liftoff	CDS	126574009	126574090	.	+	.	ID=cds-NP_001403148.1;Parent=rna-NM_001416219.1;Dbxref=GeneID:56357,GenBank:NP_001403148.1,MGI:MGI:1929242;Name=NP_001403148.1;Note=isoform 2 is encoded by transcript variant 2;gbkey=CDS;gene=Ivd;product=isovaleryl-CoA dehydrogenase%2C mitochondrial isoform 2;protein_id=NP_001403148.1;extra_copy_number=0
CM058242.1	Liftoff	CDS	126574996	126575068	.	+	.	ID=cds-NP_001403148.1;Parent=rna-NM_001416219.1;Dbxref=GeneID:56357,GenBank:NP_001403148.1,MGI:MGI:1929242;Name=NP_001403148.1;Note=isoform 2 is encoded by transcript variant 2;gbkey=CDS;gene=Ivd;product=isovaleryl-CoA dehydrogenase%2C mitochondrial isoform 2;protein_id=NP_001403148.1;extra_copy_number=0
CM058242.1	Liftoff	CDS	126577574	126577707	.	+	.	ID=cds-NP_001403148.1;Parent=rna-NM_001416219.1;Dbxref=GeneID:56357,GenBank:NP_001403148.1,MGI:MGI:1929242;Name=NP_001403148.1;Note=isoform 2 is encoded by transcript variant 2;gbkey=CDS;gene=Ivd;product=isovaleryl-CoA dehydrogenase%2C mitochondrial isoform 2;protein_id=NP_001403148.1;extra_copy_number=0
CM058242.1	Liftoff	mRNA	126559122	126580028	.	+	.	ID=rna-NM_001416220.1;Parent=gene-Ivd;Dbxref=GeneID:56357,GenBank:NM_001416220.1,MGI:MGI:1929242;Name=NM_001416220.1;gbkey=mRNA;gene=Ivd;product=isovaleryl coenzyme A dehydrogenase%2C transcript variant 3;transcript_id=NM_001416220.1;matches_ref_protein=True;valid_ORF=True;extra_copy_number=0
CM058242.1	Liftoff	exon	126559122	126559295	.	+	.	ID=exon-NM_001416220.1-1;Parent=rna-NM_001416220.1;Dbxref=GeneID:56357,GenBank:NM_001416220.1,MGI:MGI:1929242;gbkey=mRNA;gene=Ivd;product=isovaleryl coenzyme A dehydrogenase%2C transcript variant 3;transcript_id=NM_001416220.1;extra_copy_number=0
CM058242.1	Liftoff	exon	126566561	126566650	.	+	.	ID=exon-NM_001416220.1-2;Parent=rna-NM_001416220.1;Dbxref=GeneID:56357,GenBank:NM_001416220.1,MGI:MGI:1929242;gbkey=mRNA;gene=Ivd;product=isovaleryl coenzyme A dehydrogenase%2C transcript variant 3;transcript_id=NM_001416220.1;extra_copy_number=0
CM058242.1	Liftoff	exon	126566857	126566908	.	+	.	ID=exon-NM_001416220.1-3;Parent=rna-NM_001416220.1;Dbxref=GeneID:56357,GenBank:NM_001416220.1,MGI:MGI:1929242;gbkey=mRNA;gene=Ivd;product=isovaleryl coenzyme A dehydrogenase%2C transcript variant 3;transcript_id=NM_001416220.1;extra_copy_number=0
CM058242.1	Liftoff	exon	126570289	126570425	.	+	.	ID=exon-NM_001416220.1-4;Parent=rna-NM_001416220.1;Dbxref=GeneID:56357,GenBank:NM_001416220.1,MGI:MGI:1929242;gbkey=mRNA;gene=Ivd;product=isovaleryl coenzyme A dehydrogenase%2C transcript variant 3;transcript_id=NM_001416220.1;extra_copy_number=0
CM058242.1	Liftoff	exon	126571786	126571882	.	+	.	ID=exon-NM_001416220.1-5;Parent=rna-NM_001416220.1;Dbxref=GeneID:56357,GenBank:NM_001416220.1,MGI:MGI:1929242;gbkey=mRNA;gene=Ivd;product=isovaleryl coenzyme A dehydrogenase%2C transcript variant 3;transcript_id=NM_001416220.1;extra_copy_number=0
CM058242.1	Liftoff	exon	126573437	126573530	.	+	.	ID=exon-NM_001416220.1-6;Parent=rna-NM_001416220.1;Dbxref=GeneID:56357,GenBank:NM_001416220.1,MGI:MGI:1929242;gbkey=mRNA;gene=Ivd;product=isovaleryl coenzyme A dehydrogenase%2C transcript variant 3;transcript_id=NM_001416220.1;extra_copy_number=0
CM058242.1	Liftoff	exon	126574009	126574090	.	+	.	ID=exon-NM_001416220.1-7;Parent=rna-NM_001416220.1;Dbxref=GeneID:56357,GenBank:NM_001416220.1,MGI:MGI:1929242;gbkey=mRNA;gene=Ivd;product=isovaleryl coenzyme A dehydrogenase%2C transcript variant 3;transcript_id=NM_001416220.1;extra_copy_number=0
CM058242.1	Liftoff	exon	126574782	126574886	.	+	.	ID=exon-NM_001416220.1-8;Parent=rna-NM_001416220.1;Dbxref=GeneID:56357,GenBank:NM_001416220.1,MGI:MGI:1929242;gbkey=mRNA;gene=Ivd;product=isovaleryl coenzyme A dehydrogenase%2C transcript variant 3;transcript_id=NM_001416220.1;extra_copy_number=0
CM058242.1	Liftoff	exon	126574996	126575068	.	+	.	ID=exon-NM_001416220.1-9;Parent=rna-NM_001416220.1;Dbxref=GeneID:56357,GenBank:NM_001416220.1,MGI:MGI:1929242;gbkey=mRNA;gene=Ivd;product=isovaleryl coenzyme A dehydrogenase%2C transcript variant 3;transcript_id=NM_001416220.1;extra_copy_number=0
CM058242.1	Liftoff	exon	126577574	126580028	.	+	.	ID=exon-NM_001416220.1-10;Parent=rna-NM_001416220.1;Dbxref=GeneID:56357,GenBank:NM_001416220.1,MGI:MGI:1929242;gbkey=mRNA;gene=Ivd;product=isovaleryl coenzyme A dehydrogenase%2C transcript variant 3;transcript_id=NM_001416220.1;extra_copy_number=0
CM058242.1	Liftoff	CDS	126559149	126559295	.	+	.	ID=cds-NP_001403149.1;Parent=rna-NM_001416220.1;Dbxref=GeneID:56357,GenBank:NP_001403149.1,MGI:MGI:1929242;Name=NP_001403149.1;Note=isoform 3 is encoded by transcript variant 3;gbkey=CDS;gene=Ivd;product=isovaleryl-CoA dehydrogenase%2C mitochondrial isoform 3;protein_id=NP_001403149.1;extra_copy_number=0
CM058242.1	Liftoff	CDS	126566561	126566650	.	+	.	ID=cds-NP_001403149.1;Parent=rna-NM_001416220.1;Dbxref=GeneID:56357,GenBank:NP_001403149.1,MGI:MGI:1929242;Name=NP_001403149.1;Note=isoform 3 is encoded by transcript variant 3;gbkey=CDS;gene=Ivd;product=isovaleryl-CoA dehydrogenase%2C mitochondrial isoform 3;protein_id=NP_001403149.1;extra_copy_number=0
CM058242.1	Liftoff	CDS	126566857	126566908	.	+	.	ID=cds-NP_001403149.1;Parent=rna-NM_001416220.1;Dbxref=GeneID:56357,GenBank:NP_001403149.1,MGI:MGI:1929242;Name=NP_001403149.1;Note=isoform 3 is encoded by transcript variant 3;gbkey=CDS;gene=Ivd;product=isovaleryl-CoA dehydrogenase%2C mitochondrial isoform 3;protein_id=NP_001403149.1;extra_copy_number=0
CM058242.1	Liftoff	CDS	126570289	126570425	.	+	.	ID=cds-NP_001403149.1;Parent=rna-NM_001416220.1;Dbxref=GeneID:56357,GenBank:NP_001403149.1,MGI:MGI:1929242;Name=NP_001403149.1;Note=isoform 3 is encoded by transcript variant 3;gbkey=CDS;gene=Ivd;product=isovaleryl-CoA dehydrogenase%2C mitochondrial isoform 3;protein_id=NP_001403149.1;extra_copy_number=0
CM058242.1	Liftoff	CDS	126571786	126571882	.	+	.	ID=cds-NP_001403149.1;Parent=rna-NM_001416220.1;Dbxref=GeneID:56357,GenBank:NP_001403149.1,MGI:MGI:1929242;Name=NP_001403149.1;Note=isoform 3 is encoded by transcript variant 3;gbkey=CDS;gene=Ivd;product=isovaleryl-CoA dehydrogenase%2C mitochondrial isoform 3;protein_id=NP_001403149.1;extra_copy_number=0
CM058242.1	Liftoff	CDS	126573437	126573530	.	+	.	ID=cds-NP_001403149.1;Parent=rna-NM_001416220.1;Dbxref=GeneID:56357,GenBank:NP_001403149.1,MGI:MGI:1929242;Name=NP_001403149.1;Note=isoform 3 is encoded by transcript variant 3;gbkey=CDS;gene=Ivd;product=isovaleryl-CoA dehydrogenase%2C mitochondrial isoform 3;protein_id=NP_001403149.1;extra_copy_number=0
CM058242.1	Liftoff	CDS	126574009	126574090	.	+	.	ID=cds-NP_001403149.1;Parent=rna-NM_001416220.1;Dbxref=GeneID:56357,GenBank:NP_001403149.1,MGI:MGI:1929242;Name=NP_001403149.1;Note=isoform 3 is encoded by transcript variant 3;gbkey=CDS;gene=Ivd;product=isovaleryl-CoA dehydrogenase%2C mitochondrial isoform 3;protein_id=NP_001403149.1;extra_copy_number=0
CM058242.1	Liftoff	CDS	126574782	126574886	.	+	.	ID=cds-NP_001403149.1;Parent=rna-NM_001416220.1;Dbxref=GeneID:56357,GenBank:NP_001403149.1,MGI:MGI:1929242;Name=NP_001403149.1;Note=isoform 3 is encoded by transcript variant 3;gbkey=CDS;gene=Ivd;product=isovaleryl-CoA dehydrogenase%2C mitochondrial isoform 3;protein_id=NP_001403149.1;extra_copy_number=0
CM058242.1	Liftoff	CDS	126574996	126575068	.	+	.	ID=cds-NP_001403149.1;Parent=rna-NM_001416220.1;Dbxref=GeneID:56357,GenBank:NP_001403149.1,MGI:MGI:1929242;Name=NP_001403149.1;Note=isoform 3 is encoded by transcript variant 3;gbkey=CDS;gene=Ivd;product=isovaleryl-CoA dehydrogenase%2C mitochondrial isoform 3;protein_id=NP_001403149.1;extra_copy_number=0
CM058242.1	Liftoff	CDS	126577574	126577707	.	+	.	ID=cds-NP_001403149.1;Parent=rna-NM_001416220.1;Dbxref=GeneID:56357,GenBank:NP_001403149.1,MGI:MGI:1929242;Name=NP_001403149.1;Note=isoform 3 is encoded by transcript variant 3;gbkey=CDS;gene=Ivd;product=isovaleryl-CoA dehydrogenase%2C mitochondrial isoform 3;protein_id=NP_001403149.1;extra_copy_number=0
CM058242.1	Liftoff	mRNA	126559122	126580028	.	+	.	ID=rna-NM_019826.5;Parent=gene-Ivd;Dbxref=GeneID:56357,GenBank:NM_019826.5,MGI:MGI:1929242;Name=NM_019826.5;gbkey=mRNA;gene=Ivd;product=isovaleryl coenzyme A dehydrogenase%2C transcript variant 1;tag=RefSeq Select;transcript_id=NM_019826.5;matches_ref_protein=True;valid_ORF=True;extra_copy_number=0
CM058242.1	Liftoff	exon	126559122	126559295	.	+	.	ID=exon-NM_019826.5-1;Parent=rna-NM_019826.5;Dbxref=GeneID:56357,GenBank:NM_019826.5,MGI:MGI:1929242;gbkey=mRNA;gene=Ivd;product=isovaleryl coenzyme A dehydrogenase%2C transcript variant 1;tag=RefSeq Select;transcript_id=NM_019826.5;extra_copy_number=0
CM058242.1	Liftoff	exon	126566561	126566650	.	+	.	ID=exon-NM_019826.5-2;Parent=rna-NM_019826.5;Dbxref=GeneID:56357,GenBank:NM_019826.5,MGI:MGI:1929242;gbkey=mRNA;gene=Ivd;product=isovaleryl coenzyme A dehydrogenase%2C transcript variant 1;tag=RefSeq Select;transcript_id=NM_019826.5;extra_copy_number=0
CM058242.1	Liftoff	exon	126566857	126566908	.	+	.	ID=exon-NM_019826.5-3;Parent=rna-NM_019826.5;Dbxref=GeneID:56357,GenBank:NM_019826.5,MGI:MGI:1929242;gbkey=mRNA;gene=Ivd;product=isovaleryl coenzyme A dehydrogenase%2C transcript variant 1;tag=RefSeq Select;transcript_id=NM_019826.5;extra_copy_number=0
CM058242.1	Liftoff	exon	126568504	126568673	.	+	.	ID=exon-NM_019826.5-4;Parent=rna-NM_019826.5;Dbxref=GeneID:56357,GenBank:NM_019826.5,MGI:MGI:1929242;gbkey=mRNA;gene=Ivd;product=isovaleryl coenzyme A dehydrogenase%2C transcript variant 1;tag=RefSeq Select;transcript_id=NM_019826.5;extra_copy_number=0
CM058242.1	Liftoff	exon	126570006	126570099	.	+	.	ID=exon-NM_019826.5-5;Parent=rna-NM_019826.5;Dbxref=GeneID:56357,GenBank:NM_019826.5,MGI:MGI:1929242;gbkey=mRNA;gene=Ivd;product=isovaleryl coenzyme A dehydrogenase%2C transcript variant 1;tag=RefSeq Select;transcript_id=NM_019826.5;extra_copy_number=0
CM058242.1	Liftoff	exon	126570289	126570425	.	+	.	ID=exon-NM_019826.5-6;Parent=rna-NM_019826.5;Dbxref=GeneID:56357,GenBank:NM_019826.5,MGI:MGI:1929242;gbkey=mRNA;gene=Ivd;product=isovaleryl coenzyme A dehydrogenase%2C transcript variant 1;tag=RefSeq Select;transcript_id=NM_019826.5;extra_copy_number=0
CM058242.1	Liftoff	exon	126571786	126571882	.	+	.	ID=exon-NM_019826.5-7;Parent=rna-NM_019826.5;Dbxref=GeneID:56357,GenBank:NM_019826.5,MGI:MGI:1929242;gbkey=mRNA;gene=Ivd;product=isovaleryl coenzyme A dehydrogenase%2C transcript variant 1;tag=RefSeq Select;transcript_id=NM_019826.5;extra_copy_number=0
CM058242.1	Liftoff	exon	126573437	126573530	.	+	.	ID=exon-NM_019826.5-8;Parent=rna-NM_019826.5;Dbxref=GeneID:56357,GenBank:NM_019826.5,MGI:MGI:1929242;gbkey=mRNA;gene=Ivd;product=isovaleryl coenzyme A dehydrogenase%2C transcript variant 1;tag=RefSeq Select;transcript_id=NM_019826.5;extra_copy_number=0
CM058242.1	Liftoff	exon	126574009	126574090	.	+	.	ID=exon-NM_019826.5-9;Parent=rna-NM_019826.5;Dbxref=GeneID:56357,GenBank:NM_019826.5,MGI:MGI:1929242;gbkey=mRNA;gene=Ivd;product=isovaleryl coenzyme A dehydrogenase%2C transcript variant 1;tag=RefSeq Select;transcript_id=NM_019826.5;extra_copy_number=0
CM058242.1	Liftoff	exon	126574782	126574886	.	+	.	ID=exon-NM_019826.5-10;Parent=rna-NM_019826.5;Dbxref=GeneID:56357,GenBank:NM_019826.5,MGI:MGI:1929242;gbkey=mRNA;gene=Ivd;product=isovaleryl coenzyme A dehydrogenase%2C transcript variant 1;tag=RefSeq Select;transcript_id=NM_019826.5;extra_copy_number=0
CM058242.1	Liftoff	exon	126574996	126575068	.	+	.	ID=exon-NM_019826.5-11;Parent=rna-NM_019826.5;Dbxref=GeneID:56357,GenBank:NM_019826.5,MGI:MGI:1929242;gbkey=mRNA;gene=Ivd;product=isovaleryl coenzyme A dehydrogenase%2C transcript variant 1;tag=RefSeq Select;transcript_id=NM_019826.5;extra_copy_number=0
CM058242.1	Liftoff	exon	126577574	126580028	.	+	.	ID=exon-NM_019826.5-12;Parent=rna-NM_019826.5;Dbxref=GeneID:56357,GenBank:NM_019826.5,MGI:MGI:1929242;gbkey=mRNA;gene=Ivd;product=isovaleryl coenzyme A dehydrogenase%2C transcript variant 1;tag=RefSeq Select;transcript_id=NM_019826.5;extra_copy_number=0
CM058242.1	Liftoff	CDS	126559149	126559295	.	+	.	ID=cds-NP_062800.1;Parent=rna-NM_019826.5;Dbxref=CCDS:CCDS16586.1,GeneID:56357,GenBank:NP_062800.1,MGI:MGI:1929242;Name=NP_062800.1;Note=isoform 1 precursor is encoded by transcript variant 1;gbkey=CDS;gene=Ivd;product=isovaleryl-CoA dehydrogenase%2C mitochondrial isoform 1 precursor;protein_id=NP_062800.1;tag=RefSeq Select;extra_copy_number=0
CM058242.1	Liftoff	CDS	126566561	126566650	.	+	.	ID=cds-NP_062800.1;Parent=rna-NM_019826.5;Dbxref=CCDS:CCDS16586.1,GeneID:56357,GenBank:NP_062800.1,MGI:MGI:1929242;Name=NP_062800.1;Note=isoform 1 precursor is encoded by transcript variant 1;gbkey=CDS;gene=Ivd;product=isovaleryl-CoA dehydrogenase%2C mitochondrial isoform 1 precursor;protein_id=NP_062800.1;tag=RefSeq Select;extra_copy_number=0
CM058242.1	Liftoff	CDS	126566857	126566908	.	+	.	ID=cds-NP_062800.1;Parent=rna-NM_019826.5;Dbxref=CCDS:CCDS16586.1,GeneID:56357,GenBank:NP_062800.1,MGI:MGI:1929242;Name=NP_062800.1;Note=isoform 1 precursor is encoded by transcript variant 1;gbkey=CDS;gene=Ivd;product=isovaleryl-CoA dehydrogenase%2C mitochondrial isoform 1 precursor;protein_id=NP_062800.1;tag=RefSeq Select;extra_copy_number=0
CM058242.1	Liftoff	CDS	126568504	126568673	.	+	.	ID=cds-NP_062800.1;Parent=rna-NM_019826.5;Dbxref=CCDS:CCDS16586.1,GeneID:56357,GenBank:NP_062800.1,MGI:MGI:1929242;Name=NP_062800.1;Note=isoform 1 precursor is encoded by transcript variant 1;gbkey=CDS;gene=Ivd;product=isovaleryl-CoA dehydrogenase%2C mitochondrial isoform 1 precursor;protein_id=NP_062800.1;tag=RefSeq Select;extra_copy_number=0
CM058242.1	Liftoff	CDS	126570006	126570099	.	+	.	ID=cds-NP_062800.1;Parent=rna-NM_019826.5;Dbxref=CCDS:CCDS16586.1,GeneID:56357,GenBank:NP_062800.1,MGI:MGI:1929242;Name=NP_062800.1;Note=isoform 1 precursor is encoded by transcript variant 1;gbkey=CDS;gene=Ivd;product=isovaleryl-CoA dehydrogenase%2C mitochondrial isoform 1 precursor;protein_id=NP_062800.1;tag=RefSeq Select;extra_copy_number=0
CM058242.1	Liftoff	CDS	126570289	126570425	.	+	.	ID=cds-NP_062800.1;Parent=rna-NM_019826.5;Dbxref=CCDS:CCDS16586.1,GeneID:56357,GenBank:NP_062800.1,MGI:MGI:1929242;Name=NP_062800.1;Note=isoform 1 precursor is encoded by transcript variant 1;gbkey=CDS;gene=Ivd;product=isovaleryl-CoA dehydrogenase%2C mitochondrial isoform 1 precursor;protein_id=NP_062800.1;tag=RefSeq Select;extra_copy_number=0
CM058242.1	Liftoff	CDS	126571786	126571882	.	+	.	ID=cds-NP_062800.1;Parent=rna-NM_019826.5;Dbxref=CCDS:CCDS16586.1,GeneID:56357,GenBank:NP_062800.1,MGI:MGI:1929242;Name=NP_062800.1;Note=isoform 1 precursor is encoded by transcript variant 1;gbkey=CDS;gene=Ivd;product=isovaleryl-CoA dehydrogenase%2C mitochondrial isoform 1 precursor;protein_id=NP_062800.1;tag=RefSeq Select;extra_copy_number=0
CM058242.1	Liftoff	CDS	126573437	126573530	.	+	.	ID=cds-NP_062800.1;Parent=rna-NM_019826.5;Dbxref=CCDS:CCDS16586.1,GeneID:56357,GenBank:NP_062800.1,MGI:MGI:1929242;Name=NP_062800.1;Note=isoform 1 precursor is encoded by transcript variant 1;gbkey=CDS;gene=Ivd;product=isovaleryl-CoA dehydrogenase%2C mitochondrial isoform 1 precursor;protein_id=NP_062800.1;tag=RefSeq Select;extra_copy_number=0
CM058242.1	Liftoff	CDS	126574009	126574090	.	+	.	ID=cds-NP_062800.1;Parent=rna-NM_019826.5;Dbxref=CCDS:CCDS16586.1,GeneID:56357,GenBank:NP_062800.1,MGI:MGI:1929242;Name=NP_062800.1;Note=isoform 1 precursor is encoded by transcript variant 1;gbkey=CDS;gene=Ivd;product=isovaleryl-CoA dehydrogenase%2C mitochondrial isoform 1 precursor;protein_id=NP_062800.1;tag=RefSeq Select;extra_copy_number=0
CM058242.1	Liftoff	CDS	126574782	126574886	.	+	.	ID=cds-NP_062800.1;Parent=rna-NM_019826.5;Dbxref=CCDS:CCDS16586.1,GeneID:56357,GenBank:NP_062800.1,MGI:MGI:1929242;Name=NP_062800.1;Note=isoform 1 precursor is encoded by transcript variant 1;gbkey=CDS;gene=Ivd;product=isovaleryl-CoA dehydrogenase%2C mitochondrial isoform 1 precursor;protein_id=NP_062800.1;tag=RefSeq Select;extra_copy_number=0
CM058242.1	Liftoff	CDS	126574996	126575068	.	+	.	ID=cds-NP_062800.1;Parent=rna-NM_019826.5;Dbxref=CCDS:CCDS16586.1,GeneID:56357,GenBank:NP_062800.1,MGI:MGI:1929242;Name=NP_062800.1;Note=isoform 1 precursor is encoded by transcript variant 1;gbkey=CDS;gene=Ivd;product=isovaleryl-CoA dehydrogenase%2C mitochondrial isoform 1 precursor;protein_id=NP_062800.1;tag=RefSeq Select;extra_copy_number=0
CM058242.1	Liftoff	CDS	126577574	126577707	.	+	.	ID=cds-NP_062800.1;Parent=rna-NM_019826.5;Dbxref=CCDS:CCDS16586.1,GeneID:56357,GenBank:NP_062800.1,MGI:MGI:1929242;Name=NP_062800.1;Note=isoform 1 precursor is encoded by transcript variant 1;gbkey=CDS;gene=Ivd;product=isovaleryl-CoA dehydrogenase%2C mitochondrial isoform 1 precursor;protein_id=NP_062800.1;tag=RefSeq Select;extra_copy_number=0
CM058242.1	Liftoff	gene	126584872	126592050	.	+	.	ID=gene-Gm32798;Dbxref=GeneID:102635468,MGI:MGI:5591957;Name=Gm32798;description=predicted gene%2C 32798;gbkey=Gene;gene=Gm32798;gene_biotype=lncRNA;coverage=1.0;sequence_ID=1.0;extra_copy_number=0;copy_num_ID=gene-Gm32798_0
CM058242.1	Liftoff	lnc_RNA	126584872	126592050	.	+	.	ID=rna-XR_374917.3;Parent=gene-Gm32798;Dbxref=GeneID:102635468,GenBank:XR_374917.3,MGI:MGI:5591957;Name=XR_374917.3;gbkey=ncRNA;gene=Gm32798;model_evidence=Supporting evidence includes similarity to: 1 mRNA%2C 1 EST%2C and 100%25 coverage of the annotated genomic feature by RNAseq alignments%2C including 3 samples with support for all annotated introns;product=predicted gene%2C 32798%2C transcript variant X5;transcript_id=XR_374917.3;extra_copy_number=0
CM058242.1	Liftoff	exon	126584872	126585025	.	+	.	ID=exon-XR_374917.3-1;Parent=rna-XR_374917.3;Dbxref=GeneID:102635468,GenBank:XR_374917.3,MGI:MGI:5591957;gbkey=ncRNA;gene=Gm32798;product=predicted gene%2C 32798%2C transcript variant X5;transcript_id=XR_374917.3;extra_copy_number=0
CM058242.1	Liftoff	exon	126590810	126590959	.	+	.	ID=exon-XR_374917.3-2;Parent=rna-XR_374917.3;Dbxref=GeneID:102635468,GenBank:XR_374917.3,MGI:MGI:5591957;gbkey=ncRNA;gene=Gm32798;product=predicted gene%2C 32798%2C transcript variant X5;transcript_id=XR_374917.3;extra_copy_number=0
CM058242.1	Liftoff	exon	126591232	126592050	.	+	.	ID=exon-XR_374917.3-3;Parent=rna-XR_374917.3;Dbxref=GeneID:102635468,GenBank:XR_374917.3,MGI:MGI:5591957;gbkey=ncRNA;gene=Gm32798;product=predicted gene%2C 32798%2C transcript variant X5;transcript_id=XR_374917.3;extra_copy_number=0
CM058242.1	Liftoff	lnc_RNA	126585200	126592050	.	+	.	ID=rna-XR_374915.4;Parent=gene-Gm32798;Dbxref=GeneID:102635468,GenBank:XR_374915.4,MGI:MGI:5591957;Name=XR_374915.4;gbkey=ncRNA;gene=Gm32798;model_evidence=Supporting evidence includes similarity to: 1 mRNA%2C 1 EST%2C and 100%25 coverage of the annotated genomic feature by RNAseq alignments%2C including 4 samples with support for all annotated introns;product=predicted gene%2C 32798%2C transcript variant X2;transcript_id=XR_374915.4;extra_copy_number=0
CM058242.1	Liftoff	exon	126585200	126585371	.	+	.	ID=exon-XR_374915.4-1;Parent=rna-XR_374915.4;Dbxref=GeneID:102635468,GenBank:XR_374915.4,MGI:MGI:5591957;gbkey=ncRNA;gene=Gm32798;product=predicted gene%2C 32798%2C transcript variant X2;transcript_id=XR_374915.4;extra_copy_number=0
CM058242.1	Liftoff	exon	126590807	126590959	.	+	.	ID=exon-XR_374915.4-2;Parent=rna-XR_374915.4;Dbxref=GeneID:102635468,GenBank:XR_374915.4,MGI:MGI:5591957;gbkey=ncRNA;gene=Gm32798;product=predicted gene%2C 32798%2C transcript variant X2;transcript_id=XR_374915.4;extra_copy_number=0
CM058242.1	Liftoff	exon	126591232	126592050	.	+	.	ID=exon-XR_374915.4-3;Parent=rna-XR_374915.4;Dbxref=GeneID:102635468,GenBank:XR_374915.4,MGI:MGI:5591957;gbkey=ncRNA;gene=Gm32798;product=predicted gene%2C 32798%2C transcript variant X2;transcript_id=XR_374915.4;extra_copy_number=0
CM058242.1	Liftoff	lnc_RNA	126585200	126592050	.	+	.	ID=rna-XR_374916.3;Parent=gene-Gm32798;Dbxref=GeneID:102635468,GenBank:XR_374916.3,MGI:MGI:5591957;Name=XR_374916.3;gbkey=ncRNA;gene=Gm32798;model_evidence=Supporting evidence includes similarity to: 1 mRNA%2C 1 EST%2C and 100%25 coverage of the annotated genomic feature by RNAseq alignments%2C including 2 samples with support for all annotated introns;product=predicted gene%2C 32798%2C transcript variant X4;transcript_id=XR_374916.3;extra_copy_number=0
CM058242.1	Liftoff	exon	126585200	126585371	.	+	.	ID=exon-XR_374916.3-1;Parent=rna-XR_374916.3;Dbxref=GeneID:102635468,GenBank:XR_374916.3,MGI:MGI:5591957;gbkey=ncRNA;gene=Gm32798;product=predicted gene%2C 32798%2C transcript variant X4;transcript_id=XR_374916.3;extra_copy_number=0
CM058242.1	Liftoff	exon	126589157	126589323	.	+	.	ID=exon-XR_374916.3-2;Parent=rna-XR_374916.3;Dbxref=GeneID:102635468,GenBank:XR_374916.3,MGI:MGI:5591957;gbkey=ncRNA;gene=Gm32798;product=predicted gene%2C 32798%2C transcript variant X4;transcript_id=XR_374916.3;extra_copy_number=0
CM058242.1	Liftoff	exon	126590810	126590959	.	+	.	ID=exon-XR_374916.3-3;Parent=rna-XR_374916.3;Dbxref=GeneID:102635468,GenBank:XR_374916.3,MGI:MGI:5591957;gbkey=ncRNA;gene=Gm32798;product=predicted gene%2C 32798%2C transcript variant X4;transcript_id=XR_374916.3;extra_copy_number=0
CM058242.1	Liftoff	exon	126591232	126592050	.	+	.	ID=exon-XR_374916.3-4;Parent=rna-XR_374916.3;Dbxref=GeneID:102635468,GenBank:XR_374916.3,MGI:MGI:5591957;gbkey=ncRNA;gene=Gm32798;product=predicted gene%2C 32798%2C transcript variant X4;transcript_id=XR_374916.3;extra_copy_number=0
CM058242.1	Liftoff	lnc_RNA	126585200	126592050	.	+	.	ID=rna-XR_866661.2;Parent=gene-Gm32798;Dbxref=GeneID:102635468,GenBank:XR_866661.2,MGI:MGI:5591957;Name=XR_866661.2;gbkey=ncRNA;gene=Gm32798;model_evidence=Supporting evidence includes similarity to: 1 mRNA%2C 1 EST%2C and 100%25 coverage of the annotated genomic feature by RNAseq alignments%2C including 5 samples with support for all annotated introns;product=predicted gene%2C 32798%2C transcript variant X1;transcript_id=XR_866661.2;extra_copy_number=0
CM058242.1	Liftoff	exon	126585200	126585371	.	+	.	ID=exon-XR_866661.2-1;Parent=rna-XR_866661.2;Dbxref=GeneID:102635468,GenBank:XR_866661.2,MGI:MGI:5591957;gbkey=ncRNA;gene=Gm32798;product=predicted gene%2C 32798%2C transcript variant X1;transcript_id=XR_866661.2;extra_copy_number=0
CM058242.1	Liftoff	exon	126590810	126590959	.	+	.	ID=exon-XR_866661.2-2;Parent=rna-XR_866661.2;Dbxref=GeneID:102635468,GenBank:XR_866661.2,MGI:MGI:5591957;gbkey=ncRNA;gene=Gm32798;product=predicted gene%2C 32798%2C transcript variant X1;transcript_id=XR_866661.2;extra_copy_number=0
CM058242.1	Liftoff	exon	126591232	126592050	.	+	.	ID=exon-XR_866661.2-3;Parent=rna-XR_866661.2;Dbxref=GeneID:102635468,GenBank:XR_866661.2,MGI:MGI:5591957;gbkey=ncRNA;gene=Gm32798;product=predicted gene%2C 32798%2C transcript variant X1;transcript_id=XR_866661.2;extra_copy_number=0
CM058242.1	Liftoff	lnc_RNA	126588110	126592050	.	+	.	ID=rna-XR_374914.2;Parent=gene-Gm32798;Dbxref=GeneID:102635468,GenBank:XR_374914.2,MGI:MGI:5591957;Name=XR_374914.2;gbkey=ncRNA;gene=Gm32798;model_evidence=Supporting evidence includes similarity to: 1 mRNA%2C 1 EST%2C and 100%25 coverage of the annotated genomic feature by RNAseq alignments%2C including 2 samples with support for all annotated introns;product=predicted gene%2C 32798%2C transcript variant X3;transcript_id=XR_374914.2;extra_copy_number=0
CM058242.1	Liftoff	exon	126588110	126589323	.	+	.	ID=exon-XR_374914.2-1;Parent=rna-XR_374914.2;Dbxref=GeneID:102635468,GenBank:XR_374914.2,MGI:MGI:5591957;gbkey=ncRNA;gene=Gm32798;product=predicted gene%2C 32798%2C transcript variant X3;transcript_id=XR_374914.2;extra_copy_number=0
CM058242.1	Liftoff	exon	126590810	126590959	.	+	.	ID=exon-XR_374914.2-2;Parent=rna-XR_374914.2;Dbxref=GeneID:102635468,GenBank:XR_374914.2,MGI:MGI:5591957;gbkey=ncRNA;gene=Gm32798;product=predicted gene%2C 32798%2C transcript variant X3;transcript_id=XR_374914.2;extra_copy_number=0
CM058242.1	Liftoff	exon	126591232	126592050	.	+	.	ID=exon-XR_374914.2-3;Parent=rna-XR_374914.2;Dbxref=GeneID:102635468,GenBank:XR_374914.2,MGI:MGI:5591957;gbkey=ncRNA;gene=Gm32798;product=predicted gene%2C 32798%2C transcript variant X3;transcript_id=XR_374914.2;extra_copy_number=0
CM058242.1	Liftoff	gene	126592468	126598307	.	-	.	ID=gene-Gm32957;Dbxref=GeneID:102635680,MGI:MGI:5592116;Name=Gm32957;description=predicted gene%2C 32957;gbkey=Gene;gene=Gm32957;gene_biotype=lncRNA;coverage=1.0;sequence_ID=1.0;extra_copy_number=0;copy_num_ID=gene-Gm32957_0
CM058242.1	Liftoff	lnc_RNA	126592468	126598307	.	-	.	ID=rna-XR_003954052.1;Parent=gene-Gm32957;Dbxref=GeneID:102635680,GenBank:XR_003954052.1,MGI:MGI:5592116;Name=XR_003954052.1;gbkey=ncRNA;gene=Gm32957;model_evidence=Supporting evidence includes similarity to: 100%25 coverage of the annotated genomic feature by RNAseq alignments%2C including 2 samples with support for all annotated introns;product=predicted gene%2C 32957%2C transcript variant X4;transcript_id=XR_003954052.1;extra_copy_number=0
CM058242.1	Liftoff	exon	126592468	126593003	.	-	.	ID=exon-XR_003954052.1-4;Parent=rna-XR_003954052.1;Dbxref=GeneID:102635680,GenBank:XR_003954052.1,MGI:MGI:5592116;gbkey=ncRNA;gene=Gm32957;product=predicted gene%2C 32957%2C transcript variant X4;transcript_id=XR_003954052.1;extra_copy_number=0
CM058242.1	Liftoff	exon	126593859	126594007	.	-	.	ID=exon-XR_003954052.1-3;Parent=rna-XR_003954052.1;Dbxref=GeneID:102635680,GenBank:XR_003954052.1,MGI:MGI:5592116;gbkey=ncRNA;gene=Gm32957;product=predicted gene%2C 32957%2C transcript variant X4;transcript_id=XR_003954052.1;extra_copy_number=0
CM058242.1	Liftoff	exon	126596308	126596400	.	-	.	ID=exon-XR_003954052.1-2;Parent=rna-XR_003954052.1;Dbxref=GeneID:102635680,GenBank:XR_003954052.1,MGI:MGI:5592116;gbkey=ncRNA;gene=Gm32957;product=predicted gene%2C 32957%2C transcript variant X4;transcript_id=XR_003954052.1;extra_copy_number=0
CM058242.1	Liftoff	exon	126597879	126598307	.	-	.	ID=exon-XR_003954052.1-1;Parent=rna-XR_003954052.1;Dbxref=GeneID:102635680,GenBank:XR_003954052.1,MGI:MGI:5592116;gbkey=ncRNA;gene=Gm32957;product=predicted gene%2C 32957%2C transcript variant X4;transcript_id=XR_003954052.1;extra_copy_number=0
CM058242.1	Liftoff	lnc_RNA	126592468	126597410	.	-	.	ID=rna-XR_374919.5;Parent=gene-Gm32957;Dbxref=GeneID:102635680,GenBank:XR_374919.5,MGI:MGI:5592116;Name=XR_374919.5;gbkey=ncRNA;gene=Gm32957;model_evidence=Supporting evidence includes similarity to: 100%25 coverage of the annotated genomic feature by RNAseq alignments%2C including 3 samples with support for all annotated introns;product=predicted gene%2C 32957%2C transcript variant X2;transcript_id=XR_374919.5;extra_copy_number=0
CM058242.1	Liftoff	exon	126592468	126593003	.	-	.	ID=exon-XR_374919.5-4;Parent=rna-XR_374919.5;Dbxref=GeneID:102635680,GenBank:XR_374919.5,MGI:MGI:5592116;gbkey=ncRNA;gene=Gm32957;product=predicted gene%2C 32957%2C transcript variant X2;transcript_id=XR_374919.5;extra_copy_number=0
CM058242.1	Liftoff	exon	126593859	126594007	.	-	.	ID=exon-XR_374919.5-3;Parent=rna-XR_374919.5;Dbxref=GeneID:102635680,GenBank:XR_374919.5,MGI:MGI:5592116;gbkey=ncRNA;gene=Gm32957;product=predicted gene%2C 32957%2C transcript variant X2;transcript_id=XR_374919.5;extra_copy_number=0
CM058242.1	Liftoff	exon	126596308	126596400	.	-	.	ID=exon-XR_374919.5-2;Parent=rna-XR_374919.5;Dbxref=GeneID:102635680,GenBank:XR_374919.5,MGI:MGI:5592116;gbkey=ncRNA;gene=Gm32957;product=predicted gene%2C 32957%2C transcript variant X2;transcript_id=XR_374919.5;extra_copy_number=0
CM058242.1	Liftoff	exon	126597019	126597410	.	-	.	ID=exon-XR_374919.5-1;Parent=rna-XR_374919.5;Dbxref=GeneID:102635680,GenBank:XR_374919.5,MGI:MGI:5592116;gbkey=ncRNA;gene=Gm32957;product=predicted gene%2C 32957%2C transcript variant X2;transcript_id=XR_374919.5;extra_copy_number=0
CM058242.1	Liftoff	lnc_RNA	126592468	126597410	.	-	.	ID=rna-XR_374921.5;Parent=gene-Gm32957;Dbxref=GeneID:102635680,GenBank:XR_374921.5,MGI:MGI:5592116;Name=XR_374921.5;gbkey=ncRNA;gene=Gm32957;model_evidence=Supporting evidence includes similarity to: 100%25 coverage of the annotated genomic feature by RNAseq alignments%2C including 1 sample with support for all annotated introns;product=predicted gene%2C 32957%2C transcript variant X1;transcript_id=XR_374921.5;extra_copy_number=0
CM058242.1	Liftoff	exon	126592468	126593003	.	-	.	ID=exon-XR_374921.5-4;Parent=rna-XR_374921.5;Dbxref=GeneID:102635680,GenBank:XR_374921.5,MGI:MGI:5592116;gbkey=ncRNA;gene=Gm32957;product=predicted gene%2C 32957%2C transcript variant X1;transcript_id=XR_374921.5;extra_copy_number=0
CM058242.1	Liftoff	exon	126593859	126594007	.	-	.	ID=exon-XR_374921.5-3;Parent=rna-XR_374921.5;Dbxref=GeneID:102635680,GenBank:XR_374921.5,MGI:MGI:5592116;gbkey=ncRNA;gene=Gm32957;product=predicted gene%2C 32957%2C transcript variant X1;transcript_id=XR_374921.5;extra_copy_number=0
CM058242.1	Liftoff	exon	126596308	126596400	.	-	.	ID=exon-XR_374921.5-2;Parent=rna-XR_374921.5;Dbxref=GeneID:102635680,GenBank:XR_374921.5,MGI:MGI:5592116;gbkey=ncRNA;gene=Gm32957;product=predicted gene%2C 32957%2C transcript variant X1;transcript_id=XR_374921.5;extra_copy_number=0
CM058242.1	Liftoff	exon	126597141	126597410	.	-	.	ID=exon-XR_374921.5-1;Parent=rna-XR_374921.5;Dbxref=GeneID:102635680,GenBank:XR_374921.5,MGI:MGI:5592116;gbkey=ncRNA;gene=Gm32957;product=predicted gene%2C 32957%2C transcript variant X1;transcript_id=XR_374921.5;extra_copy_number=0
CM058242.1	Liftoff	lnc_RNA	126592468	126597410	.	-	.	ID=rna-XR_374924.4;Parent=gene-Gm32957;Dbxref=GeneID:102635680,GenBank:XR_374924.4,MGI:MGI:5592116;Name=XR_374924.4;gbkey=ncRNA;gene=Gm32957;model_evidence=Supporting evidence includes similarity to: 100%25 coverage of the annotated genomic feature by RNAseq alignments%2C including 2 samples with support for all annotated introns;product=predicted gene%2C 32957%2C transcript variant X3;transcript_id=XR_374924.4;extra_copy_number=0
CM058242.1	Liftoff	exon	126592468	126593003	.	-	.	ID=exon-XR_374924.4-4;Parent=rna-XR_374924.4;Dbxref=GeneID:102635680,GenBank:XR_374924.4,MGI:MGI:5592116;gbkey=ncRNA;gene=Gm32957;product=predicted gene%2C 32957%2C transcript variant X3;transcript_id=XR_374924.4;extra_copy_number=0
CM058242.1	Liftoff	exon	126593859	126594007	.	-	.	ID=exon-XR_374924.4-3;Parent=rna-XR_374924.4;Dbxref=GeneID:102635680,GenBank:XR_374924.4,MGI:MGI:5592116;gbkey=ncRNA;gene=Gm32957;product=predicted gene%2C 32957%2C transcript variant X3;transcript_id=XR_374924.4;extra_copy_number=0
CM058242.1	Liftoff	exon	126596308	126596400	.	-	.	ID=exon-XR_374924.4-2;Parent=rna-XR_374924.4;Dbxref=GeneID:102635680,GenBank:XR_374924.4,MGI:MGI:5592116;gbkey=ncRNA;gene=Gm32957;product=predicted gene%2C 32957%2C transcript variant X3;transcript_id=XR_374924.4;extra_copy_number=0
CM058242.1	Liftoff	exon	126597341	126597410	.	-	.	ID=exon-XR_374924.4-1;Parent=rna-XR_374924.4;Dbxref=GeneID:102635680,GenBank:XR_374924.4,MGI:MGI:5592116;gbkey=ncRNA;gene=Gm32957;product=predicted gene%2C 32957%2C transcript variant X3;transcript_id=XR_374924.4;extra_copy_number=0
CM058242.1	Liftoff	lnc_RNA	126594874	126597410	.	-	.	ID=rna-XR_003954053.2;Parent=gene-Gm32957;Dbxref=GeneID:102635680,GenBank:XR_003954053.2,MGI:MGI:5592116;Name=XR_003954053.2;gbkey=ncRNA;gene=Gm32957;model_evidence=Supporting evidence includes similarity to: 2 long SRA reads%2C and 100%25 coverage of the annotated genomic feature by RNAseq alignments%2C including 1 sample with support for all annotated introns;product=predicted gene%2C 32957%2C transcript variant X5;transcript_id=XR_003954053.2;extra_copy_number=0
CM058242.1	Liftoff	exon	126594874	126595510	.	-	.	ID=exon-XR_003954053.2-3;Parent=rna-XR_003954053.2;Dbxref=GeneID:102635680,GenBank:XR_003954053.2,MGI:MGI:5592116;gbkey=ncRNA;gene=Gm32957;product=predicted gene%2C 32957%2C transcript variant X5;transcript_id=XR_003954053.2;extra_copy_number=0
CM058242.1	Liftoff	exon	126596308	126596400	.	-	.	ID=exon-XR_003954053.2-2;Parent=rna-XR_003954053.2;Dbxref=GeneID:102635680,GenBank:XR_003954053.2,MGI:MGI:5592116;gbkey=ncRNA;gene=Gm32957;product=predicted gene%2C 32957%2C transcript variant X5;transcript_id=XR_003954053.2;extra_copy_number=0
CM058242.1	Liftoff	exon	126597141	126597410	.	-	.	ID=exon-XR_003954053.2-1;Parent=rna-XR_003954053.2;Dbxref=GeneID:102635680,GenBank:XR_003954053.2,MGI:MGI:5592116;gbkey=ncRNA;gene=Gm32957;product=predicted gene%2C 32957%2C transcript variant X5;transcript_id=XR_003954053.2;extra_copy_number=0
CM058242.1	Liftoff	gene	126597463	126621663	.	+	.	ID=gene-Bahd1;Dbxref=GeneID:228536,MGI:MGI:2139371;Name=Bahd1;description=bromo adjacent homology domain containing 1;gbkey=Gene;gene=Bahd1;gene_biotype=protein_coding;gene_synonym=Gm117,mKIAA0945;coverage=1.0;sequence_ID=1.0;valid_ORFs=8;extra_copy_number=0;copy_num_ID=gene-Bahd1_0
CM058242.1	Liftoff	mRNA	126597463	126621663	.	+	.	ID=rna-XM_006499265.4;Parent=gene-Bahd1;Dbxref=GeneID:228536,GenBank:XM_006499265.4,MGI:MGI:2139371;Name=XM_006499265.4;gbkey=mRNA;gene=Bahd1;model_evidence=Supporting evidence includes similarity to: 2 mRNAs%2C 12 ESTs%2C 5 Proteins%2C 451 long SRA reads%2C and 100%25 coverage of the annotated genomic feature by RNAseq alignments%2C including 23 samples with support for all annotated introns;product=bromo adjacent homology domain containing 1%2C transcript variant X1;transcript_id=XM_006499265.4;matches_ref_protein=True;valid_ORF=True;extra_copy_number=0
CM058242.1	Liftoff	exon	126597463	126597573	.	+	.	ID=exon-XM_006499265.4-1;Parent=rna-XM_006499265.4;Dbxref=GeneID:228536,GenBank:XM_006499265.4,MGI:MGI:2139371;gbkey=mRNA;gene=Bahd1;product=bromo adjacent homology domain containing 1%2C transcript variant X1;transcript_id=XM_006499265.4;extra_copy_number=0
CM058242.1	Liftoff	exon	126613021	126614442	.	+	.	ID=exon-XM_006499265.4-2;Parent=rna-XM_006499265.4;Dbxref=GeneID:228536,GenBank:XM_006499265.4,MGI:MGI:2139371;gbkey=mRNA;gene=Bahd1;product=bromo adjacent homology domain containing 1%2C transcript variant X1;transcript_id=XM_006499265.4;extra_copy_number=0
CM058242.1	Liftoff	exon	126616266	126616648	.	+	.	ID=exon-XM_006499265.4-3;Parent=rna-XM_006499265.4;Dbxref=GeneID:228536,GenBank:XM_006499265.4,MGI:MGI:2139371;gbkey=mRNA;gene=Bahd1;product=bromo adjacent homology domain containing 1%2C transcript variant X1;transcript_id=XM_006499265.4;extra_copy_number=0
CM058242.1	Liftoff	exon	126617332	126617491	.	+	.	ID=exon-XM_006499265.4-4;Parent=rna-XM_006499265.4;Dbxref=GeneID:228536,GenBank:XM_006499265.4,MGI:MGI:2139371;gbkey=mRNA;gene=Bahd1;product=bromo adjacent homology domain containing 1%2C transcript variant X1;transcript_id=XM_006499265.4;extra_copy_number=0
CM058242.1	Liftoff	exon	126617891	126617967	.	+	.	ID=exon-XM_006499265.4-5;Parent=rna-XM_006499265.4;Dbxref=GeneID:228536,GenBank:XM_006499265.4,MGI:MGI:2139371;gbkey=mRNA;gene=Bahd1;product=bromo adjacent homology domain containing 1%2C transcript variant X1;transcript_id=XM_006499265.4;extra_copy_number=0
CM058242.1	Liftoff	exon	126618731	126618831	.	+	.	ID=exon-XM_006499265.4-6;Parent=rna-XM_006499265.4;Dbxref=GeneID:228536,GenBank:XM_006499265.4,MGI:MGI:2139371;gbkey=mRNA;gene=Bahd1;product=bromo adjacent homology domain containing 1%2C transcript variant X1;transcript_id=XM_006499265.4;extra_copy_number=0
CM058242.1	Liftoff	exon	126619518	126621663	.	+	.	ID=exon-XM_006499265.4-7;Parent=rna-XM_006499265.4;Dbxref=GeneID:228536,GenBank:XM_006499265.4,MGI:MGI:2139371;gbkey=mRNA;gene=Bahd1;product=bromo adjacent homology domain containing 1%2C transcript variant X1;transcript_id=XM_006499265.4;extra_copy_number=0
CM058242.1	Liftoff	CDS	126597561	126597573	.	+	.	ID=cds-XP_006499328.1;Parent=rna-XM_006499265.4;Dbxref=GeneID:228536,GenBank:XP_006499328.1,MGI:MGI:2139371;Name=XP_006499328.1;gbkey=CDS;gene=Bahd1;product=bromo adjacent homology domain-containing 1 protein isoform X1;protein_id=XP_006499328.1;extra_copy_number=0
CM058242.1	Liftoff	CDS	126613021	126614442	.	+	.	ID=cds-XP_006499328.1;Parent=rna-XM_006499265.4;Dbxref=GeneID:228536,GenBank:XP_006499328.1,MGI:MGI:2139371;Name=XP_006499328.1;gbkey=CDS;gene=Bahd1;product=bromo adjacent homology domain-containing 1 protein isoform X1;protein_id=XP_006499328.1;extra_copy_number=0
CM058242.1	Liftoff	CDS	126616266	126616648	.	+	.	ID=cds-XP_006499328.1;Parent=rna-XM_006499265.4;Dbxref=GeneID:228536,GenBank:XP_006499328.1,MGI:MGI:2139371;Name=XP_006499328.1;gbkey=CDS;gene=Bahd1;product=bromo adjacent homology domain-containing 1 protein isoform X1;protein_id=XP_006499328.1;extra_copy_number=0
CM058242.1	Liftoff	CDS	126617332	126617491	.	+	.	ID=cds-XP_006499328.1;Parent=rna-XM_006499265.4;Dbxref=GeneID:228536,GenBank:XP_006499328.1,MGI:MGI:2139371;Name=XP_006499328.1;gbkey=CDS;gene=Bahd1;product=bromo adjacent homology domain-containing 1 protein isoform X1;protein_id=XP_006499328.1;extra_copy_number=0
CM058242.1	Liftoff	CDS	126617891	126617967	.	+	.	ID=cds-XP_006499328.1;Parent=rna-XM_006499265.4;Dbxref=GeneID:228536,GenBank:XP_006499328.1,MGI:MGI:2139371;Name=XP_006499328.1;gbkey=CDS;gene=Bahd1;product=bromo adjacent homology domain-containing 1 protein isoform X1;protein_id=XP_006499328.1;extra_copy_number=0
CM058242.1	Liftoff	CDS	126618731	126618831	.	+	.	ID=cds-XP_006499328.1;Parent=rna-XM_006499265.4;Dbxref=GeneID:228536,GenBank:XP_006499328.1,MGI:MGI:2139371;Name=XP_006499328.1;gbkey=CDS;gene=Bahd1;product=bromo adjacent homology domain-containing 1 protein isoform X1;protein_id=XP_006499328.1;extra_copy_number=0
CM058242.1	Liftoff	CDS	126619518	126619707	.	+	.	ID=cds-XP_006499328.1;Parent=rna-XM_006499265.4;Dbxref=GeneID:228536,GenBank:XP_006499328.1,MGI:MGI:2139371;Name=XP_006499328.1;gbkey=CDS;gene=Bahd1;product=bromo adjacent homology domain-containing 1 protein isoform X1;protein_id=XP_006499328.1;extra_copy_number=0
CM058242.1	Liftoff	mRNA	126597463	126621650	.	+	.	ID=rna-XM_006499266.5;Parent=gene-Bahd1;Dbxref=GeneID:228536,GenBank:XM_006499266.5,MGI:MGI:2139371;Name=XM_006499266.5;gbkey=mRNA;gene=Bahd1;model_evidence=Supporting evidence includes similarity to: 7 ESTs%2C 1 Protein%2C 431 long SRA reads%2C and 100%25 coverage of the annotated genomic feature by RNAseq alignments%2C including 23 samples with support for all annotated introns;product=bromo adjacent homology domain containing 1%2C transcript variant X2;transcript_id=XM_006499266.5;matches_ref_protein=True;valid_ORF=True;extra_copy_number=0
CM058242.1	Liftoff	exon	126597463	126597573	.	+	.	ID=exon-XM_006499266.5-1;Parent=rna-XM_006499266.5;Dbxref=GeneID:228536,GenBank:XM_006499266.5,MGI:MGI:2139371;gbkey=mRNA;gene=Bahd1;product=bromo adjacent homology domain containing 1%2C transcript variant X2;transcript_id=XM_006499266.5;extra_copy_number=0
CM058242.1	Liftoff	exon	126613021	126614442	.	+	.	ID=exon-XM_006499266.5-2;Parent=rna-XM_006499266.5;Dbxref=GeneID:228536,GenBank:XM_006499266.5,MGI:MGI:2139371;gbkey=mRNA;gene=Bahd1;product=bromo adjacent homology domain containing 1%2C transcript variant X2;transcript_id=XM_006499266.5;extra_copy_number=0
CM058242.1	Liftoff	exon	126616269	126616648	.	+	.	ID=exon-XM_006499266.5-3;Parent=rna-XM_006499266.5;Dbxref=GeneID:228536,GenBank:XM_006499266.5,MGI:MGI:2139371;gbkey=mRNA;gene=Bahd1;product=bromo adjacent homology domain containing 1%2C transcript variant X2;transcript_id=XM_006499266.5;extra_copy_number=0
CM058242.1	Liftoff	exon	126617332	126617491	.	+	.	ID=exon-XM_006499266.5-4;Parent=rna-XM_006499266.5;Dbxref=GeneID:228536,GenBank:XM_006499266.5,MGI:MGI:2139371;gbkey=mRNA;gene=Bahd1;product=bromo adjacent homology domain containing 1%2C transcript variant X2;transcript_id=XM_006499266.5;extra_copy_number=0
CM058242.1	Liftoff	exon	126617891	126617967	.	+	.	ID=exon-XM_006499266.5-5;Parent=rna-XM_006499266.5;Dbxref=GeneID:228536,GenBank:XM_006499266.5,MGI:MGI:2139371;gbkey=mRNA;gene=Bahd1;product=bromo adjacent homology domain containing 1%2C transcript variant X2;transcript_id=XM_006499266.5;extra_copy_number=0
CM058242.1	Liftoff	exon	126618731	126618831	.	+	.	ID=exon-XM_006499266.5-6;Parent=rna-XM_006499266.5;Dbxref=GeneID:228536,GenBank:XM_006499266.5,MGI:MGI:2139371;gbkey=mRNA;gene=Bahd1;product=bromo adjacent homology domain containing 1%2C transcript variant X2;transcript_id=XM_006499266.5;extra_copy_number=0
CM058242.1	Liftoff	exon	126619518	126621650	.	+	.	ID=exon-XM_006499266.5-7;Parent=rna-XM_006499266.5;Dbxref=GeneID:228536,GenBank:XM_006499266.5,MGI:MGI:2139371;gbkey=mRNA;gene=Bahd1;product=bromo adjacent homology domain containing 1%2C transcript variant X2;transcript_id=XM_006499266.5;extra_copy_number=0
CM058242.1	Liftoff	CDS	126597561	126597573	.	+	.	ID=cds-XP_006499329.1;Parent=rna-XM_006499266.5;Dbxref=GeneID:228536,GenBank:XP_006499329.1,MGI:MGI:2139371;Name=XP_006499329.1;gbkey=CDS;gene=Bahd1;product=bromo adjacent homology domain-containing 1 protein isoform X2;protein_id=XP_006499329.1;extra_copy_number=0
CM058242.1	Liftoff	CDS	126613021	126614442	.	+	.	ID=cds-XP_006499329.1;Parent=rna-XM_006499266.5;Dbxref=GeneID:228536,GenBank:XP_006499329.1,MGI:MGI:2139371;Name=XP_006499329.1;gbkey=CDS;gene=Bahd1;product=bromo adjacent homology domain-containing 1 protein isoform X2;protein_id=XP_006499329.1;extra_copy_number=0
CM058242.1	Liftoff	CDS	126616269	126616648	.	+	.	ID=cds-XP_006499329.1;Parent=rna-XM_006499266.5;Dbxref=GeneID:228536,GenBank:XP_006499329.1,MGI:MGI:2139371;Name=XP_006499329.1;gbkey=CDS;gene=Bahd1;product=bromo adjacent homology domain-containing 1 protein isoform X2;protein_id=XP_006499329.1;extra_copy_number=0
CM058242.1	Liftoff	CDS	126617332	126617491	.	+	.	ID=cds-XP_006499329.1;Parent=rna-XM_006499266.5;Dbxref=GeneID:228536,GenBank:XP_006499329.1,MGI:MGI:2139371;Name=XP_006499329.1;gbkey=CDS;gene=Bahd1;product=bromo adjacent homology domain-containing 1 protein isoform X2;protein_id=XP_006499329.1;extra_copy_number=0
CM058242.1	Liftoff	CDS	126617891	126617967	.	+	.	ID=cds-XP_006499329.1;Parent=rna-XM_006499266.5;Dbxref=GeneID:228536,GenBank:XP_006499329.1,MGI:MGI:2139371;Name=XP_006499329.1;gbkey=CDS;gene=Bahd1;product=bromo adjacent homology domain-containing 1 protein isoform X2;protein_id=XP_006499329.1;extra_copy_number=0
CM058242.1	Liftoff	CDS	126618731	126618831	.	+	.	ID=cds-XP_006499329.1;Parent=rna-XM_006499266.5;Dbxref=GeneID:228536,GenBank:XP_006499329.1,MGI:MGI:2139371;Name=XP_006499329.1;gbkey=CDS;gene=Bahd1;product=bromo adjacent homology domain-containing 1 protein isoform X2;protein_id=XP_006499329.1;extra_copy_number=0
CM058242.1	Liftoff	CDS	126619518	126619707	.	+	.	ID=cds-XP_006499329.1;Parent=rna-XM_006499266.5;Dbxref=GeneID:228536,GenBank:XP_006499329.1,MGI:MGI:2139371;Name=XP_006499329.1;gbkey=CDS;gene=Bahd1;product=bromo adjacent homology domain-containing 1 protein isoform X2;protein_id=XP_006499329.1;extra_copy_number=0
CM058242.1	Liftoff	mRNA	126597463	126621650	.	+	.	ID=rna-XM_006499267.4;Parent=gene-Bahd1;Dbxref=GeneID:228536,GenBank:XM_006499267.4,MGI:MGI:2139371;Name=XM_006499267.4;gbkey=mRNA;gene=Bahd1;model_evidence=Supporting evidence includes similarity to: 1 mRNA%2C 7 ESTs%2C 1 Protein%2C 432 long SRA reads%2C and 100%25 coverage of the annotated genomic feature by RNAseq alignments%2C including 23 samples with support for all annotated introns;product=bromo adjacent homology domain containing 1%2C transcript variant X3;transcript_id=XM_006499267.4;matches_ref_protein=True;valid_ORF=True;extra_copy_number=0
CM058242.1	Liftoff	exon	126597463	126597573	.	+	.	ID=exon-XM_006499267.4-1;Parent=rna-XM_006499267.4;Dbxref=GeneID:228536,GenBank:XM_006499267.4,MGI:MGI:2139371;gbkey=mRNA;gene=Bahd1;product=bromo adjacent homology domain containing 1%2C transcript variant X3;transcript_id=XM_006499267.4;extra_copy_number=0
CM058242.1	Liftoff	exon	126613021	126614442	.	+	.	ID=exon-XM_006499267.4-2;Parent=rna-XM_006499267.4;Dbxref=GeneID:228536,GenBank:XM_006499267.4,MGI:MGI:2139371;gbkey=mRNA;gene=Bahd1;product=bromo adjacent homology domain containing 1%2C transcript variant X3;transcript_id=XM_006499267.4;extra_copy_number=0
CM058242.1	Liftoff	exon	126616266	126616648	.	+	.	ID=exon-XM_006499267.4-3;Parent=rna-XM_006499267.4;Dbxref=GeneID:228536,GenBank:XM_006499267.4,MGI:MGI:2139371;gbkey=mRNA;gene=Bahd1;product=bromo adjacent homology domain containing 1%2C transcript variant X3;transcript_id=XM_006499267.4;extra_copy_number=0
CM058242.1	Liftoff	exon	126617332	126617491	.	+	.	ID=exon-XM_006499267.4-4;Parent=rna-XM_006499267.4;Dbxref=GeneID:228536,GenBank:XM_006499267.4,MGI:MGI:2139371;gbkey=mRNA;gene=Bahd1;product=bromo adjacent homology domain containing 1%2C transcript variant X3;transcript_id=XM_006499267.4;extra_copy_number=0
CM058242.1	Liftoff	exon	126617891	126617967	.	+	.	ID=exon-XM_006499267.4-5;Parent=rna-XM_006499267.4;Dbxref=GeneID:228536,GenBank:XM_006499267.4,MGI:MGI:2139371;gbkey=mRNA;gene=Bahd1;product=bromo adjacent homology domain containing 1%2C transcript variant X3;transcript_id=XM_006499267.4;extra_copy_number=0
CM058242.1	Liftoff	exon	126618740	126618831	.	+	.	ID=exon-XM_006499267.4-6;Parent=rna-XM_006499267.4;Dbxref=GeneID:228536,GenBank:XM_006499267.4,MGI:MGI:2139371;gbkey=mRNA;gene=Bahd1;product=bromo adjacent homology domain containing 1%2C transcript variant X3;transcript_id=XM_006499267.4;extra_copy_number=0
CM058242.1	Liftoff	exon	126619518	126621650	.	+	.	ID=exon-XM_006499267.4-7;Parent=rna-XM_006499267.4;Dbxref=GeneID:228536,GenBank:XM_006499267.4,MGI:MGI:2139371;gbkey=mRNA;gene=Bahd1;product=bromo adjacent homology domain containing 1%2C transcript variant X3;transcript_id=XM_006499267.4;extra_copy_number=0
CM058242.1	Liftoff	CDS	126597561	126597573	.	+	.	ID=cds-XP_006499330.1;Parent=rna-XM_006499267.4;Dbxref=GeneID:228536,GenBank:XP_006499330.1,MGI:MGI:2139371;Name=XP_006499330.1;gbkey=CDS;gene=Bahd1;product=bromo adjacent homology domain-containing 1 protein isoform X3;protein_id=XP_006499330.1;extra_copy_number=0
CM058242.1	Liftoff	CDS	126613021	126614442	.	+	.	ID=cds-XP_006499330.1;Parent=rna-XM_006499267.4;Dbxref=GeneID:228536,GenBank:XP_006499330.1,MGI:MGI:2139371;Name=XP_006499330.1;gbkey=CDS;gene=Bahd1;product=bromo adjacent homology domain-containing 1 protein isoform X3;protein_id=XP_006499330.1;extra_copy_number=0
CM058242.1	Liftoff	CDS	126616266	126616648	.	+	.	ID=cds-XP_006499330.1;Parent=rna-XM_006499267.4;Dbxref=GeneID:228536,GenBank:XP_006499330.1,MGI:MGI:2139371;Name=XP_006499330.1;gbkey=CDS;gene=Bahd1;product=bromo adjacent homology domain-containing 1 protein isoform X3;protein_id=XP_006499330.1;extra_copy_number=0
CM058242.1	Liftoff	CDS	126617332	126617491	.	+	.	ID=cds-XP_006499330.1;Parent=rna-XM_006499267.4;Dbxref=GeneID:228536,GenBank:XP_006499330.1,MGI:MGI:2139371;Name=XP_006499330.1;gbkey=CDS;gene=Bahd1;product=bromo adjacent homology domain-containing 1 protein isoform X3;protein_id=XP_006499330.1;extra_copy_number=0
CM058242.1	Liftoff	CDS	126617891	126617967	.	+	.	ID=cds-XP_006499330.1;Parent=rna-XM_006499267.4;Dbxref=GeneID:228536,GenBank:XP_006499330.1,MGI:MGI:2139371;Name=XP_006499330.1;gbkey=CDS;gene=Bahd1;product=bromo adjacent homology domain-containing 1 protein isoform X3;protein_id=XP_006499330.1;extra_copy_number=0
CM058242.1	Liftoff	CDS	126618740	126618831	.	+	.	ID=cds-XP_006499330.1;Parent=rna-XM_006499267.4;Dbxref=GeneID:228536,GenBank:XP_006499330.1,MGI:MGI:2139371;Name=XP_006499330.1;gbkey=CDS;gene=Bahd1;product=bromo adjacent homology domain-containing 1 protein isoform X3;protein_id=XP_006499330.1;extra_copy_number=0
CM058242.1	Liftoff	CDS	126619518	126619707	.	+	.	ID=cds-XP_006499330.1;Parent=rna-XM_006499267.4;Dbxref=GeneID:228536,GenBank:XP_006499330.1,MGI:MGI:2139371;Name=XP_006499330.1;gbkey=CDS;gene=Bahd1;product=bromo adjacent homology domain-containing 1 protein isoform X3;protein_id=XP_006499330.1;extra_copy_number=0
CM058242.1	Liftoff	mRNA	126598516	126621650	.	+	.	ID=rna-XM_030250366.2;Parent=gene-Bahd1;Dbxref=GeneID:228536,GenBank:XM_030250366.2,MGI:MGI:2139371;Name=XM_030250366.2;gbkey=mRNA;gene=Bahd1;model_evidence=Supporting evidence includes similarity to: 1 mRNA%2C 7 ESTs%2C 1 Protein%2C 458 long SRA reads%2C and 100%25 coverage of the annotated genomic feature by RNAseq alignments%2C including 51 samples with support for all annotated introns;product=bromo adjacent homology domain containing 1%2C transcript variant X6;transcript_id=XM_030250366.2;matches_ref_protein=True;valid_ORF=True;extra_copy_number=0
CM058242.1	Liftoff	exon	126598516	126598884	.	+	.	ID=exon-XM_030250366.2-1;Parent=rna-XM_030250366.2;Dbxref=GeneID:228536,GenBank:XM_030250366.2,MGI:MGI:2139371;gbkey=mRNA;gene=Bahd1;product=bromo adjacent homology domain containing 1%2C transcript variant X6;transcript_id=XM_030250366.2;extra_copy_number=0
CM058242.1	Liftoff	exon	126613021	126614442	.	+	.	ID=exon-XM_030250366.2-2;Parent=rna-XM_030250366.2;Dbxref=GeneID:228536,GenBank:XM_030250366.2,MGI:MGI:2139371;gbkey=mRNA;gene=Bahd1;product=bromo adjacent homology domain containing 1%2C transcript variant X6;transcript_id=XM_030250366.2;extra_copy_number=0
CM058242.1	Liftoff	exon	126616266	126616648	.	+	.	ID=exon-XM_030250366.2-3;Parent=rna-XM_030250366.2;Dbxref=GeneID:228536,GenBank:XM_030250366.2,MGI:MGI:2139371;gbkey=mRNA;gene=Bahd1;product=bromo adjacent homology domain containing 1%2C transcript variant X6;transcript_id=XM_030250366.2;extra_copy_number=0
CM058242.1	Liftoff	exon	126617332	126617491	.	+	.	ID=exon-XM_030250366.2-4;Parent=rna-XM_030250366.2;Dbxref=GeneID:228536,GenBank:XM_030250366.2,MGI:MGI:2139371;gbkey=mRNA;gene=Bahd1;product=bromo adjacent homology domain containing 1%2C transcript variant X6;transcript_id=XM_030250366.2;extra_copy_number=0
CM058242.1	Liftoff	exon	126617891	126617967	.	+	.	ID=exon-XM_030250366.2-5;Parent=rna-XM_030250366.2;Dbxref=GeneID:228536,GenBank:XM_030250366.2,MGI:MGI:2139371;gbkey=mRNA;gene=Bahd1;product=bromo adjacent homology domain containing 1%2C transcript variant X6;transcript_id=XM_030250366.2;extra_copy_number=0
CM058242.1	Liftoff	exon	126618740	126618831	.	+	.	ID=exon-XM_030250366.2-6;Parent=rna-XM_030250366.2;Dbxref=GeneID:228536,GenBank:XM_030250366.2,MGI:MGI:2139371;gbkey=mRNA;gene=Bahd1;product=bromo adjacent homology domain containing 1%2C transcript variant X6;transcript_id=XM_030250366.2;extra_copy_number=0
CM058242.1	Liftoff	exon	126619518	126621650	.	+	.	ID=exon-XM_030250366.2-7;Parent=rna-XM_030250366.2;Dbxref=GeneID:228536,GenBank:XM_030250366.2,MGI:MGI:2139371;gbkey=mRNA;gene=Bahd1;product=bromo adjacent homology domain containing 1%2C transcript variant X6;transcript_id=XM_030250366.2;extra_copy_number=0
CM058242.1	Liftoff	CDS	126613035	126614442	.	+	.	ID=cds-XP_030106226.1;Parent=rna-XM_030250366.2;Dbxref=GeneID:228536,GenBank:XP_030106226.1,MGI:MGI:2139371;Name=XP_030106226.1;gbkey=CDS;gene=Bahd1;product=bromo adjacent homology domain-containing 1 protein isoform X5;protein_id=XP_030106226.1;extra_copy_number=0
CM058242.1	Liftoff	CDS	126616266	126616648	.	+	.	ID=cds-XP_030106226.1;Parent=rna-XM_030250366.2;Dbxref=GeneID:228536,GenBank:XP_030106226.1,MGI:MGI:2139371;Name=XP_030106226.1;gbkey=CDS;gene=Bahd1;product=bromo adjacent homology domain-containing 1 protein isoform X5;protein_id=XP_030106226.1;extra_copy_number=0
CM058242.1	Liftoff	CDS	126617332	126617491	.	+	.	ID=cds-XP_030106226.1;Parent=rna-XM_030250366.2;Dbxref=GeneID:228536,GenBank:XP_030106226.1,MGI:MGI:2139371;Name=XP_030106226.1;gbkey=CDS;gene=Bahd1;product=bromo adjacent homology domain-containing 1 protein isoform X5;protein_id=XP_030106226.1;extra_copy_number=0
CM058242.1	Liftoff	CDS	126617891	126617967	.	+	.	ID=cds-XP_030106226.1;Parent=rna-XM_030250366.2;Dbxref=GeneID:228536,GenBank:XP_030106226.1,MGI:MGI:2139371;Name=XP_030106226.1;gbkey=CDS;gene=Bahd1;product=bromo adjacent homology domain-containing 1 protein isoform X5;protein_id=XP_030106226.1;extra_copy_number=0
CM058242.1	Liftoff	CDS	126618740	126618831	.	+	.	ID=cds-XP_030106226.1;Parent=rna-XM_030250366.2;Dbxref=GeneID:228536,GenBank:XP_030106226.1,MGI:MGI:2139371;Name=XP_030106226.1;gbkey=CDS;gene=Bahd1;product=bromo adjacent homology domain-containing 1 protein isoform X5;protein_id=XP_030106226.1;extra_copy_number=0
CM058242.1	Liftoff	CDS	126619518	126619707	.	+	.	ID=cds-XP_030106226.1;Parent=rna-XM_030250366.2;Dbxref=GeneID:228536,GenBank:XP_030106226.1,MGI:MGI:2139371;Name=XP_030106226.1;gbkey=CDS;gene=Bahd1;product=bromo adjacent homology domain-containing 1 protein isoform X5;protein_id=XP_030106226.1;extra_copy_number=0
CM058242.1	Liftoff	mRNA	126598516	126621650	.	+	.	ID=rna-XM_036161341.1;Parent=gene-Bahd1;Dbxref=GeneID:228536,GenBank:XM_036161341.1,MGI:MGI:2139371;Name=XM_036161341.1;gbkey=mRNA;gene=Bahd1;model_evidence=Supporting evidence includes similarity to: 7 ESTs%2C 445 long SRA reads%2C and 100%25 coverage of the annotated genomic feature by RNAseq alignments%2C including 51 samples with support for all annotated introns;product=bromo adjacent homology domain containing 1%2C transcript variant X7;transcript_id=XM_036161341.1;matches_ref_protein=True;valid_ORF=True;extra_copy_number=0
CM058242.1	Liftoff	exon	126598516	126598884	.	+	.	ID=exon-XM_036161341.1-1;Parent=rna-XM_036161341.1;Dbxref=GeneID:228536,GenBank:XM_036161341.1,MGI:MGI:2139371;gbkey=mRNA;gene=Bahd1;product=bromo adjacent homology domain containing 1%2C transcript variant X7;transcript_id=XM_036161341.1;extra_copy_number=0
CM058242.1	Liftoff	exon	126613021	126614442	.	+	.	ID=exon-XM_036161341.1-2;Parent=rna-XM_036161341.1;Dbxref=GeneID:228536,GenBank:XM_036161341.1,MGI:MGI:2139371;gbkey=mRNA;gene=Bahd1;product=bromo adjacent homology domain containing 1%2C transcript variant X7;transcript_id=XM_036161341.1;extra_copy_number=0
CM058242.1	Liftoff	exon	126616269	126616648	.	+	.	ID=exon-XM_036161341.1-3;Parent=rna-XM_036161341.1;Dbxref=GeneID:228536,GenBank:XM_036161341.1,MGI:MGI:2139371;gbkey=mRNA;gene=Bahd1;product=bromo adjacent homology domain containing 1%2C transcript variant X7;transcript_id=XM_036161341.1;extra_copy_number=0
CM058242.1	Liftoff	exon	126617332	126617491	.	+	.	ID=exon-XM_036161341.1-4;Parent=rna-XM_036161341.1;Dbxref=GeneID:228536,GenBank:XM_036161341.1,MGI:MGI:2139371;gbkey=mRNA;gene=Bahd1;product=bromo adjacent homology domain containing 1%2C transcript variant X7;transcript_id=XM_036161341.1;extra_copy_number=0
CM058242.1	Liftoff	exon	126617891	126617967	.	+	.	ID=exon-XM_036161341.1-5;Parent=rna-XM_036161341.1;Dbxref=GeneID:228536,GenBank:XM_036161341.1,MGI:MGI:2139371;gbkey=mRNA;gene=Bahd1;product=bromo adjacent homology domain containing 1%2C transcript variant X7;transcript_id=XM_036161341.1;extra_copy_number=0
CM058242.1	Liftoff	exon	126618740	126618831	.	+	.	ID=exon-XM_036161341.1-6;Parent=rna-XM_036161341.1;Dbxref=GeneID:228536,GenBank:XM_036161341.1,MGI:MGI:2139371;gbkey=mRNA;gene=Bahd1;product=bromo adjacent homology domain containing 1%2C transcript variant X7;transcript_id=XM_036161341.1;extra_copy_number=0
CM058242.1	Liftoff	exon	126619518	126621650	.	+	.	ID=exon-XM_036161341.1-7;Parent=rna-XM_036161341.1;Dbxref=GeneID:228536,GenBank:XM_036161341.1,MGI:MGI:2139371;gbkey=mRNA;gene=Bahd1;product=bromo adjacent homology domain containing 1%2C transcript variant X7;transcript_id=XM_036161341.1;extra_copy_number=0
CM058242.1	Liftoff	CDS	126613035	126614442	.	+	.	ID=cds-XP_036017234.1;Parent=rna-XM_036161341.1;Dbxref=GeneID:228536,GenBank:XP_036017234.1,MGI:MGI:2139371;Name=XP_036017234.1;gbkey=CDS;gene=Bahd1;product=bromo adjacent homology domain-containing 1 protein isoform X6;protein_id=XP_036017234.1;extra_copy_number=0
CM058242.1	Liftoff	CDS	126616269	126616648	.	+	.	ID=cds-XP_036017234.1;Parent=rna-XM_036161341.1;Dbxref=GeneID:228536,GenBank:XP_036017234.1,MGI:MGI:2139371;Name=XP_036017234.1;gbkey=CDS;gene=Bahd1;product=bromo adjacent homology domain-containing 1 protein isoform X6;protein_id=XP_036017234.1;extra_copy_number=0
CM058242.1	Liftoff	CDS	126617332	126617491	.	+	.	ID=cds-XP_036017234.1;Parent=rna-XM_036161341.1;Dbxref=GeneID:228536,GenBank:XP_036017234.1,MGI:MGI:2139371;Name=XP_036017234.1;gbkey=CDS;gene=Bahd1;product=bromo adjacent homology domain-containing 1 protein isoform X6;protein_id=XP_036017234.1;extra_copy_number=0
CM058242.1	Liftoff	CDS	126617891	126617967	.	+	.	ID=cds-XP_036017234.1;Parent=rna-XM_036161341.1;Dbxref=GeneID:228536,GenBank:XP_036017234.1,MGI:MGI:2139371;Name=XP_036017234.1;gbkey=CDS;gene=Bahd1;product=bromo adjacent homology domain-containing 1 protein isoform X6;protein_id=XP_036017234.1;extra_copy_number=0
CM058242.1	Liftoff	CDS	126618740	126618831	.	+	.	ID=cds-XP_036017234.1;Parent=rna-XM_036161341.1;Dbxref=GeneID:228536,GenBank:XP_036017234.1,MGI:MGI:2139371;Name=XP_036017234.1;gbkey=CDS;gene=Bahd1;product=bromo adjacent homology domain-containing 1 protein isoform X6;protein_id=XP_036017234.1;extra_copy_number=0
CM058242.1	Liftoff	CDS	126619518	126619707	.	+	.	ID=cds-XP_036017234.1;Parent=rna-XM_036161341.1;Dbxref=GeneID:228536,GenBank:XP_036017234.1,MGI:MGI:2139371;Name=XP_036017234.1;gbkey=CDS;gene=Bahd1;product=bromo adjacent homology domain-containing 1 protein isoform X6;protein_id=XP_036017234.1;extra_copy_number=0
CM058242.1	Liftoff	mRNA	126598742	126621659	.	+	.	ID=rna-NM_001045523.1;Parent=gene-Bahd1;Dbxref=GeneID:228536,GenBank:NM_001045523.1,MGI:MGI:2139371;Name=NM_001045523.1;gbkey=mRNA;gene=Bahd1;product=bromo adjacent homology domain containing 1;tag=RefSeq Select;transcript_id=NM_001045523.1;matches_ref_protein=True;valid_ORF=True;extra_copy_number=0
CM058242.1	Liftoff	exon	126598742	126598884	.	+	.	ID=exon-NM_001045523.1-1;Parent=rna-NM_001045523.1;Dbxref=GeneID:228536,GenBank:NM_001045523.1,MGI:MGI:2139371;gbkey=mRNA;gene=Bahd1;product=bromo adjacent homology domain containing 1;tag=RefSeq Select;transcript_id=NM_001045523.1;extra_copy_number=0
CM058242.1	Liftoff	exon	126613021	126614442	.	+	.	ID=exon-NM_001045523.1-2;Parent=rna-NM_001045523.1;Dbxref=GeneID:228536,GenBank:NM_001045523.1,MGI:MGI:2139371;gbkey=mRNA;gene=Bahd1;product=bromo adjacent homology domain containing 1;tag=RefSeq Select;transcript_id=NM_001045523.1;extra_copy_number=0
CM058242.1	Liftoff	exon	126616266	126616648	.	+	.	ID=exon-NM_001045523.1-3;Parent=rna-NM_001045523.1;Dbxref=GeneID:228536,GenBank:NM_001045523.1,MGI:MGI:2139371;gbkey=mRNA;gene=Bahd1;product=bromo adjacent homology domain containing 1;tag=RefSeq Select;transcript_id=NM_001045523.1;extra_copy_number=0
CM058242.1	Liftoff	exon	126617332	126617491	.	+	.	ID=exon-NM_001045523.1-4;Parent=rna-NM_001045523.1;Dbxref=GeneID:228536,GenBank:NM_001045523.1,MGI:MGI:2139371;gbkey=mRNA;gene=Bahd1;product=bromo adjacent homology domain containing 1;tag=RefSeq Select;transcript_id=NM_001045523.1;extra_copy_number=0
CM058242.1	Liftoff	exon	126617891	126617967	.	+	.	ID=exon-NM_001045523.1-5;Parent=rna-NM_001045523.1;Dbxref=GeneID:228536,GenBank:NM_001045523.1,MGI:MGI:2139371;gbkey=mRNA;gene=Bahd1;product=bromo adjacent homology domain containing 1;tag=RefSeq Select;transcript_id=NM_001045523.1;extra_copy_number=0
CM058242.1	Liftoff	exon	126618731	126618831	.	+	.	ID=exon-NM_001045523.1-6;Parent=rna-NM_001045523.1;Dbxref=GeneID:228536,GenBank:NM_001045523.1,MGI:MGI:2139371;gbkey=mRNA;gene=Bahd1;product=bromo adjacent homology domain containing 1;tag=RefSeq Select;transcript_id=NM_001045523.1;extra_copy_number=0
CM058242.1	Liftoff	exon	126619518	126621659	.	+	.	ID=exon-NM_001045523.1-7;Parent=rna-NM_001045523.1;Dbxref=GeneID:228536,GenBank:NM_001045523.1,MGI:MGI:2139371;gbkey=mRNA;gene=Bahd1;product=bromo adjacent homology domain containing 1;tag=RefSeq Select;transcript_id=NM_001045523.1;extra_copy_number=0
CM058242.1	Liftoff	CDS	126613035	126614442	.	+	.	ID=cds-NP_001038988.1;Parent=rna-NM_001045523.1;Dbxref=CCDS:CCDS38202.1,GeneID:228536,GenBank:NP_001038988.1,MGI:MGI:2139371;Name=NP_001038988.1;gbkey=CDS;gene=Bahd1;product=bromo adjacent homology domain-containing 1 protein;protein_id=NP_001038988.1;tag=RefSeq Select;extra_copy_number=0
CM058242.1	Liftoff	CDS	126616266	126616648	.	+	.	ID=cds-NP_001038988.1;Parent=rna-NM_001045523.1;Dbxref=CCDS:CCDS38202.1,GeneID:228536,GenBank:NP_001038988.1,MGI:MGI:2139371;Name=NP_001038988.1;gbkey=CDS;gene=Bahd1;product=bromo adjacent homology domain-containing 1 protein;protein_id=NP_001038988.1;tag=RefSeq Select;extra_copy_number=0
CM058242.1	Liftoff	CDS	126617332	126617491	.	+	.	ID=cds-NP_001038988.1;Parent=rna-NM_001045523.1;Dbxref=CCDS:CCDS38202.1,GeneID:228536,GenBank:NP_001038988.1,MGI:MGI:2139371;Name=NP_001038988.1;gbkey=CDS;gene=Bahd1;product=bromo adjacent homology domain-containing 1 protein;protein_id=NP_001038988.1;tag=RefSeq Select;extra_copy_number=0
CM058242.1	Liftoff	CDS	126617891	126617967	.	+	.	ID=cds-NP_001038988.1;Parent=rna-NM_001045523.1;Dbxref=CCDS:CCDS38202.1,GeneID:228536,GenBank:NP_001038988.1,MGI:MGI:2139371;Name=NP_001038988.1;gbkey=CDS;gene=Bahd1;product=bromo adjacent homology domain-containing 1 protein;protein_id=NP_001038988.1;tag=RefSeq Select;extra_copy_number=0
CM058242.1	Liftoff	CDS	126618731	126618831	.	+	.	ID=cds-NP_001038988.1;Parent=rna-NM_001045523.1;Dbxref=CCDS:CCDS38202.1,GeneID:228536,GenBank:NP_001038988.1,MGI:MGI:2139371;Name=NP_001038988.1;gbkey=CDS;gene=Bahd1;product=bromo adjacent homology domain-containing 1 protein;protein_id=NP_001038988.1;tag=RefSeq Select;extra_copy_number=0
CM058242.1	Liftoff	CDS	126619518	126619707	.	+	.	ID=cds-NP_001038988.1;Parent=rna-NM_001045523.1;Dbxref=CCDS:CCDS38202.1,GeneID:228536,GenBank:NP_001038988.1,MGI:MGI:2139371;Name=NP_001038988.1;gbkey=CDS;gene=Bahd1;product=bromo adjacent homology domain-containing 1 protein;protein_id=NP_001038988.1;tag=RefSeq Select;extra_copy_number=0
CM058242.1	Liftoff	mRNA	126599026	126621663	.	+	.	ID=rna-XM_030250363.1;Parent=gene-Bahd1;Dbxref=GeneID:228536,GenBank:XM_030250363.1,MGI:MGI:2139371;Name=XM_030250363.1;gbkey=mRNA;gene=Bahd1;model_evidence=Supporting evidence includes similarity to: 2 mRNAs%2C 12 ESTs%2C 5 Proteins%2C 447 long SRA reads%2C and 100%25 coverage of the annotated genomic feature by RNAseq alignments%2C including 15 samples with support for all annotated introns;product=bromo adjacent homology domain containing 1%2C transcript variant X4;transcript_id=XM_030250363.1;matches_ref_protein=True;valid_ORF=True;extra_copy_number=0
CM058242.1	Liftoff	exon	126599026	126599065	.	+	.	ID=exon-XM_030250363.1-1;Parent=rna-XM_030250363.1;Dbxref=GeneID:228536,GenBank:XM_030250363.1,MGI:MGI:2139371;gbkey=mRNA;gene=Bahd1;product=bromo adjacent homology domain containing 1%2C transcript variant X4;transcript_id=XM_030250363.1;extra_copy_number=0
CM058242.1	Liftoff	exon	126613021	126614442	.	+	.	ID=exon-XM_030250363.1-2;Parent=rna-XM_030250363.1;Dbxref=GeneID:228536,GenBank:XM_030250363.1,MGI:MGI:2139371;gbkey=mRNA;gene=Bahd1;product=bromo adjacent homology domain containing 1%2C transcript variant X4;transcript_id=XM_030250363.1;extra_copy_number=0
CM058242.1	Liftoff	exon	126616266	126616648	.	+	.	ID=exon-XM_030250363.1-3;Parent=rna-XM_030250363.1;Dbxref=GeneID:228536,GenBank:XM_030250363.1,MGI:MGI:2139371;gbkey=mRNA;gene=Bahd1;product=bromo adjacent homology domain containing 1%2C transcript variant X4;transcript_id=XM_030250363.1;extra_copy_number=0
CM058242.1	Liftoff	exon	126617332	126617491	.	+	.	ID=exon-XM_030250363.1-4;Parent=rna-XM_030250363.1;Dbxref=GeneID:228536,GenBank:XM_030250363.1,MGI:MGI:2139371;gbkey=mRNA;gene=Bahd1;product=bromo adjacent homology domain containing 1%2C transcript variant X4;transcript_id=XM_030250363.1;extra_copy_number=0
CM058242.1	Liftoff	exon	126617891	126617967	.	+	.	ID=exon-XM_030250363.1-5;Parent=rna-XM_030250363.1;Dbxref=GeneID:228536,GenBank:XM_030250363.1,MGI:MGI:2139371;gbkey=mRNA;gene=Bahd1;product=bromo adjacent homology domain containing 1%2C transcript variant X4;transcript_id=XM_030250363.1;extra_copy_number=0
CM058242.1	Liftoff	exon	126618731	126618831	.	+	.	ID=exon-XM_030250363.1-6;Parent=rna-XM_030250363.1;Dbxref=GeneID:228536,GenBank:XM_030250363.1,MGI:MGI:2139371;gbkey=mRNA;gene=Bahd1;product=bromo adjacent homology domain containing 1%2C transcript variant X4;transcript_id=XM_030250363.1;extra_copy_number=0
CM058242.1	Liftoff	exon	126619518	126621663	.	+	.	ID=exon-XM_030250363.1-7;Parent=rna-XM_030250363.1;Dbxref=GeneID:228536,GenBank:XM_030250363.1,MGI:MGI:2139371;gbkey=mRNA;gene=Bahd1;product=bromo adjacent homology domain containing 1%2C transcript variant X4;transcript_id=XM_030250363.1;extra_copy_number=0
CM058242.1	Liftoff	CDS	126613035	126614442	.	+	.	ID=cds-XP_030106223.1;Parent=rna-XM_030250363.1;Dbxref=GeneID:228536,GenBank:XP_030106223.1,MGI:MGI:2139371;Name=XP_030106223.1;gbkey=CDS;gene=Bahd1;product=bromo adjacent homology domain-containing 1 protein isoform X4;protein_id=XP_030106223.1;extra_copy_number=0
CM058242.1	Liftoff	CDS	126616266	126616648	.	+	.	ID=cds-XP_030106223.1;Parent=rna-XM_030250363.1;Dbxref=GeneID:228536,GenBank:XP_030106223.1,MGI:MGI:2139371;Name=XP_030106223.1;gbkey=CDS;gene=Bahd1;product=bromo adjacent homology domain-containing 1 protein isoform X4;protein_id=XP_030106223.1;extra_copy_number=0
CM058242.1	Liftoff	CDS	126617332	126617491	.	+	.	ID=cds-XP_030106223.1;Parent=rna-XM_030250363.1;Dbxref=GeneID:228536,GenBank:XP_030106223.1,MGI:MGI:2139371;Name=XP_030106223.1;gbkey=CDS;gene=Bahd1;product=bromo adjacent homology domain-containing 1 protein isoform X4;protein_id=XP_030106223.1;extra_copy_number=0
CM058242.1	Liftoff	CDS	126617891	126617967	.	+	.	ID=cds-XP_030106223.1;Parent=rna-XM_030250363.1;Dbxref=GeneID:228536,GenBank:XP_030106223.1,MGI:MGI:2139371;Name=XP_030106223.1;gbkey=CDS;gene=Bahd1;product=bromo adjacent homology domain-containing 1 protein isoform X4;protein_id=XP_030106223.1;extra_copy_number=0
CM058242.1	Liftoff	CDS	126618731	126618831	.	+	.	ID=cds-XP_030106223.1;Parent=rna-XM_030250363.1;Dbxref=GeneID:228536,GenBank:XP_030106223.1,MGI:MGI:2139371;Name=XP_030106223.1;gbkey=CDS;gene=Bahd1;product=bromo adjacent homology domain-containing 1 protein isoform X4;protein_id=XP_030106223.1;extra_copy_number=0
CM058242.1	Liftoff	CDS	126619518	126619707	.	+	.	ID=cds-XP_030106223.1;Parent=rna-XM_030250363.1;Dbxref=GeneID:228536,GenBank:XP_030106223.1,MGI:MGI:2139371;Name=XP_030106223.1;gbkey=CDS;gene=Bahd1;product=bromo adjacent homology domain-containing 1 protein isoform X4;protein_id=XP_030106223.1;extra_copy_number=0
CM058242.1	Liftoff	mRNA	126602963	126621663	.	+	.	ID=rna-XM_030250365.1;Parent=gene-Bahd1;Dbxref=GeneID:228536,GenBank:XM_030250365.1,MGI:MGI:2139371;Name=XM_030250365.1;gbkey=mRNA;gene=Bahd1;model_evidence=Supporting evidence includes similarity to: 2 mRNAs%2C 12 ESTs%2C 5 Proteins%2C 447 long SRA reads%2C and 100%25 coverage of the annotated genomic feature by RNAseq alignments%2C including 16 samples with support for all annotated introns;product=bromo adjacent homology domain containing 1%2C transcript variant X5;transcript_id=XM_030250365.1;matches_ref_protein=True;valid_ORF=True;extra_copy_number=0
CM058242.1	Liftoff	exon	126602963	126603050	.	+	.	ID=exon-XM_030250365.1-1;Parent=rna-XM_030250365.1;Dbxref=GeneID:228536,GenBank:XM_030250365.1,MGI:MGI:2139371;gbkey=mRNA;gene=Bahd1;product=bromo adjacent homology domain containing 1%2C transcript variant X5;transcript_id=XM_030250365.1;extra_copy_number=0
CM058242.1	Liftoff	exon	126613021	126614442	.	+	.	ID=exon-XM_030250365.1-2;Parent=rna-XM_030250365.1;Dbxref=GeneID:228536,GenBank:XM_030250365.1,MGI:MGI:2139371;gbkey=mRNA;gene=Bahd1;product=bromo adjacent homology domain containing 1%2C transcript variant X5;transcript_id=XM_030250365.1;extra_copy_number=0
CM058242.1	Liftoff	exon	126616266	126616648	.	+	.	ID=exon-XM_030250365.1-3;Parent=rna-XM_030250365.1;Dbxref=GeneID:228536,GenBank:XM_030250365.1,MGI:MGI:2139371;gbkey=mRNA;gene=Bahd1;product=bromo adjacent homology domain containing 1%2C transcript variant X5;transcript_id=XM_030250365.1;extra_copy_number=0
CM058242.1	Liftoff	exon	126617332	126617491	.	+	.	ID=exon-XM_030250365.1-4;Parent=rna-XM_030250365.1;Dbxref=GeneID:228536,GenBank:XM_030250365.1,MGI:MGI:2139371;gbkey=mRNA;gene=Bahd1;product=bromo adjacent homology domain containing 1%2C transcript variant X5;transcript_id=XM_030250365.1;extra_copy_number=0
CM058242.1	Liftoff	exon	126617891	126617967	.	+	.	ID=exon-XM_030250365.1-5;Parent=rna-XM_030250365.1;Dbxref=GeneID:228536,GenBank:XM_030250365.1,MGI:MGI:2139371;gbkey=mRNA;gene=Bahd1;product=bromo adjacent homology domain containing 1%2C transcript variant X5;transcript_id=XM_030250365.1;extra_copy_number=0
CM058242.1	Liftoff	exon	126618731	126618831	.	+	.	ID=exon-XM_030250365.1-6;Parent=rna-XM_030250365.1;Dbxref=GeneID:228536,GenBank:XM_030250365.1,MGI:MGI:2139371;gbkey=mRNA;gene=Bahd1;product=bromo adjacent homology domain containing 1%2C transcript variant X5;transcript_id=XM_030250365.1;extra_copy_number=0
CM058242.1	Liftoff	exon	126619518	126621663	.	+	.	ID=exon-XM_030250365.1-7;Parent=rna-XM_030250365.1;Dbxref=GeneID:228536,GenBank:XM_030250365.1,MGI:MGI:2139371;gbkey=mRNA;gene=Bahd1;product=bromo adjacent homology domain containing 1%2C transcript variant X5;transcript_id=XM_030250365.1;extra_copy_number=0
CM058242.1	Liftoff	CDS	126613035	126614442	.	+	.	ID=cds-XP_030106225.1;Parent=rna-XM_030250365.1;Dbxref=GeneID:228536,GenBank:XP_030106225.1,MGI:MGI:2139371;Name=XP_030106225.1;gbkey=CDS;gene=Bahd1;product=bromo adjacent homology domain-containing 1 protein isoform X4;protein_id=XP_030106225.1;extra_copy_number=0
CM058242.1	Liftoff	CDS	126616266	126616648	.	+	.	ID=cds-XP_030106225.1;Parent=rna-XM_030250365.1;Dbxref=GeneID:228536,GenBank:XP_030106225.1,MGI:MGI:2139371;Name=XP_030106225.1;gbkey=CDS;gene=Bahd1;product=bromo adjacent homology domain-containing 1 protein isoform X4;protein_id=XP_030106225.1;extra_copy_number=0
CM058242.1	Liftoff	CDS	126617332	126617491	.	+	.	ID=cds-XP_030106225.1;Parent=rna-XM_030250365.1;Dbxref=GeneID:228536,GenBank:XP_030106225.1,MGI:MGI:2139371;Name=XP_030106225.1;gbkey=CDS;gene=Bahd1;product=bromo adjacent homology domain-containing 1 protein isoform X4;protein_id=XP_030106225.1;extra_copy_number=0
CM058242.1	Liftoff	CDS	126617891	126617967	.	+	.	ID=cds-XP_030106225.1;Parent=rna-XM_030250365.1;Dbxref=GeneID:228536,GenBank:XP_030106225.1,MGI:MGI:2139371;Name=XP_030106225.1;gbkey=CDS;gene=Bahd1;product=bromo adjacent homology domain-containing 1 protein isoform X4;protein_id=XP_030106225.1;extra_copy_number=0
CM058242.1	Liftoff	CDS	126618731	126618831	.	+	.	ID=cds-XP_030106225.1;Parent=rna-XM_030250365.1;Dbxref=GeneID:228536,GenBank:XP_030106225.1,MGI:MGI:2139371;Name=XP_030106225.1;gbkey=CDS;gene=Bahd1;product=bromo adjacent homology domain-containing 1 protein isoform X4;protein_id=XP_030106225.1;extra_copy_number=0
CM058242.1	Liftoff	CDS	126619518	126619707	.	+	.	ID=cds-XP_030106225.1;Parent=rna-XM_030250365.1;Dbxref=GeneID:228536,GenBank:XP_030106225.1,MGI:MGI:2139371;Name=XP_030106225.1;gbkey=CDS;gene=Bahd1;product=bromo adjacent homology domain-containing 1 protein isoform X4;protein_id=XP_030106225.1;extra_copy_number=0
CM058242.1	Liftoff	gene	126623632	126625720	.	+	.	ID=gene-Chst14;Dbxref=GeneID:72136,MGI:MGI:1919386;Name=Chst14;description=carbohydrate sulfotransferase 14;gbkey=Gene;gene=Chst14;gene_biotype=protein_coding;gene_synonym=2600016L03Rik,D4ST-1,D4st1;coverage=1.0;sequence_ID=1.0;valid_ORFs=1;extra_copy_number=0;copy_num_ID=gene-Chst14_0
CM058242.1	Liftoff	mRNA	126623632	126625720	.	+	.	ID=rna-NM_028117.3;Parent=gene-Chst14;Dbxref=GeneID:72136,GenBank:NM_028117.3,MGI:MGI:1919386;Name=NM_028117.3;gbkey=mRNA;gene=Chst14;product=carbohydrate sulfotransferase 14;tag=RefSeq Select;transcript_id=NM_028117.3;matches_ref_protein=True;valid_ORF=True;extra_copy_number=0
CM058242.1	Liftoff	exon	126623632	126625720	.	+	.	ID=exon-NM_028117.3-1;Parent=rna-NM_028117.3;Dbxref=GeneID:72136,GenBank:NM_028117.3,MGI:MGI:1919386;gbkey=mRNA;gene=Chst14;product=carbohydrate sulfotransferase 14;tag=RefSeq Select;transcript_id=NM_028117.3;extra_copy_number=0
CM058242.1	Liftoff	CDS	126623787	126624917	.	+	.	ID=cds-NP_082393.3;Parent=rna-NM_028117.3;Dbxref=CCDS:CCDS16587.1,GeneID:72136,GenBank:NP_082393.3,MGI:MGI:1919386;Name=NP_082393.3;gbkey=CDS;gene=Chst14;product=carbohydrate sulfotransferase 14;protein_id=NP_082393.3;tag=RefSeq Select;extra_copy_number=0
CM058242.1	Liftoff	gene	126676770	126685469	.	-	.	ID=gene-Gm39914;Dbxref=GeneID:105244273,MGI:MGI:5622799;Name=Gm39914;description=predicted gene%2C 39914;gbkey=Gene;gene=Gm39914;gene_biotype=lncRNA;coverage=1.0;sequence_ID=1.0;extra_copy_number=0;copy_num_ID=gene-Gm39914_0
CM058242.1	Liftoff	lnc_RNA	126676770	126685469	.	-	.	ID=rna-XR_866662.2;Parent=gene-Gm39914;Dbxref=GeneID:105244273,GenBank:XR_866662.2,MGI:MGI:5622799;Name=XR_866662.2;gbkey=ncRNA;gene=Gm39914;model_evidence=Supporting evidence includes similarity to: 100%25 coverage of the annotated genomic feature by RNAseq alignments%2C including 3 samples with support for all annotated introns;product=predicted gene%2C 39914;transcript_id=XR_866662.2;extra_copy_number=0
CM058242.1	Liftoff	exon	126676770	126676935	.	-	.	ID=exon-XR_866662.2-2;Parent=rna-XR_866662.2;Dbxref=GeneID:105244273,GenBank:XR_866662.2,MGI:MGI:5622799;gbkey=ncRNA;gene=Gm39914;product=predicted gene%2C 39914;transcript_id=XR_866662.2;extra_copy_number=0
CM058242.1	Liftoff	exon	126685299	126685469	.	-	.	ID=exon-XR_866662.2-1;Parent=rna-XR_866662.2;Dbxref=GeneID:105244273,GenBank:XR_866662.2,MGI:MGI:5622799;gbkey=ncRNA;gene=Gm39914;product=predicted gene%2C 39914;transcript_id=XR_866662.2;extra_copy_number=0
CM058242.1	Liftoff	gene	126694201	126703873	.	+	.	ID=gene-Gm14089;Dbxref=GeneID:102635954,MGI:MGI:3650468;Name=Gm14089;description=predicted gene 14089;gbkey=Gene;gene=Gm14089;gene_biotype=lncRNA;coverage=1.0;sequence_ID=1.0;extra_copy_number=0;copy_num_ID=gene-Gm14089_0
CM058242.1	Liftoff	lnc_RNA	126694201	126703873	.	+	.	ID=rna-XR_001783447.1;Parent=gene-Gm14089;Dbxref=GeneID:102635954,GenBank:XR_001783447.1,MGI:MGI:3650468;Name=XR_001783447.1;gbkey=ncRNA;gene=Gm14089;model_evidence=Supporting evidence includes similarity to: 100%25 coverage of the annotated genomic feature by RNAseq alignments%2C including 1 sample with support for all annotated introns;product=predicted gene 14089%2C transcript variant X1;transcript_id=XR_001783447.1;extra_copy_number=0
CM058242.1	Liftoff	exon	126694201	126694398	.	+	.	ID=exon-XR_001783447.1-1;Parent=rna-XR_001783447.1;Dbxref=GeneID:102635954,GenBank:XR_001783447.1,MGI:MGI:3650468;gbkey=ncRNA;gene=Gm14089;product=predicted gene 14089%2C transcript variant X1;transcript_id=XR_001783447.1;extra_copy_number=0
CM058242.1	Liftoff	exon	126697734	126697851	.	+	.	ID=exon-XR_001783447.1-2;Parent=rna-XR_001783447.1;Dbxref=GeneID:102635954,GenBank:XR_001783447.1,MGI:MGI:3650468;gbkey=ncRNA;gene=Gm14089;product=predicted gene 14089%2C transcript variant X1;transcript_id=XR_001783447.1;extra_copy_number=0
CM058242.1	Liftoff	exon	126702393	126703873	.	+	.	ID=exon-XR_001783447.1-3;Parent=rna-XR_001783447.1;Dbxref=GeneID:102635954,GenBank:XR_001783447.1,MGI:MGI:3650468;gbkey=ncRNA;gene=Gm14089;product=predicted gene 14089%2C transcript variant X1;transcript_id=XR_001783447.1;extra_copy_number=0
CM058242.1	Liftoff	lnc_RNA	126694201	126703873	.	+	.	ID=rna-XR_866667.1;Parent=gene-Gm14089;Dbxref=GeneID:102635954,GenBank:XR_866667.1,MGI:MGI:3650468;Name=XR_866667.1;gbkey=ncRNA;gene=Gm14089;model_evidence=Supporting evidence includes similarity to: 100%25 coverage of the annotated genomic feature by RNAseq alignments%2C including 1 sample with support for all annotated introns;product=predicted gene 14089%2C transcript variant X2;transcript_id=XR_866667.1;extra_copy_number=0
CM058242.1	Liftoff	exon	126694201	126694398	.	+	.	ID=exon-XR_866667.1-1;Parent=rna-XR_866667.1;Dbxref=GeneID:102635954,GenBank:XR_866667.1,MGI:MGI:3650468;gbkey=ncRNA;gene=Gm14089;product=predicted gene 14089%2C transcript variant X2;transcript_id=XR_866667.1;extra_copy_number=0
CM058242.1	Liftoff	exon	126697734	126697851	.	+	.	ID=exon-XR_866667.1-2;Parent=rna-XR_866667.1;Dbxref=GeneID:102635954,GenBank:XR_866667.1,MGI:MGI:3650468;gbkey=ncRNA;gene=Gm14089;product=predicted gene 14089%2C transcript variant X2;transcript_id=XR_866667.1;extra_copy_number=0
CM058242.1	Liftoff	exon	126702393	126702560	.	+	.	ID=exon-XR_866667.1-3;Parent=rna-XR_866667.1;Dbxref=GeneID:102635954,GenBank:XR_866667.1,MGI:MGI:3650468;gbkey=ncRNA;gene=Gm14089;product=predicted gene 14089%2C transcript variant X2;transcript_id=XR_866667.1;extra_copy_number=0
CM058242.1	Liftoff	exon	126703571	126703873	.	+	.	ID=exon-XR_866667.1-4;Parent=rna-XR_866667.1;Dbxref=GeneID:102635954,GenBank:XR_866667.1,MGI:MGI:3650468;gbkey=ncRNA;gene=Gm14089;product=predicted gene 14089%2C transcript variant X2;transcript_id=XR_866667.1;extra_copy_number=0
CM058242.1	Liftoff	match	126705248	126705954	.	+	.	ID=a9284fc7-a332-4277-a226-7d2487c28f3a;Target=NG_148754.1 1 707 +;assembly_bases_aln=707;assembly_bases_seq=707;bit_score=1316.81;blast_aligner=1;blast_score=707;common_component=0;e_value=0;filter_score=0;for_remapping=2;gap_count=0;hsp_percent_coverage=100;matchable_bases=707;matched_bases=707;num_ident=707;num_mismatch=0;pct_coverage=100;pct_coverage_hiqual=100;pct_identity_gap=100;pct_identity_gapopen_only=100;pct_identity_ungap=100;rank=1;weighted_identity=1;coverage=1.0;sequence_ID=1.0;extra_copy_number=0;copy_num_ID=a9284fc7-a332-4277-a226-7d2487c28f3a_0
CM058242.1	Liftoff	pseudogene	126705348	126705854	.	+	.	ID=gene-Uqcrh-ps2;Dbxref=GeneID:102636129,MGI:MGI:3650492;Name=Uqcrh-ps2;description=ubiquinol-cytochrome c reductase hinge protein%2C pseudogene 2;gbkey=Gene;gene=Uqcrh-ps2;gene_biotype=pseudogene;gene_synonym=Gm14088;pseudo=true;coverage=1.0;sequence_ID=1.0;extra_copy_number=0;copy_num_ID=gene-Uqcrh-ps2_0
CM058242.1	Liftoff	gene	126714966	126726594	.	-	.	ID=gene-Ccdc32;Dbxref=GeneID:269336,MGI:MGI:2685477;Name=Ccdc32;description=coiled-coil domain containing 32;gbkey=Gene;gene=Ccdc32;gene_biotype=protein_coding;gene_synonym=Gm631;coverage=1.0;sequence_ID=0.999;valid_ORFs=2;extra_copy_number=0;copy_num_ID=gene-Ccdc32_0
CM058242.1	Liftoff	mRNA	126714966	126726581	.	-	.	ID=rna-NM_199310.2;Parent=gene-Ccdc32;Dbxref=GeneID:269336,GenBank:NM_199310.2,MGI:MGI:2685477;Name=NM_199310.2;gbkey=mRNA;gene=Ccdc32;product=coiled-coil domain containing 32;tag=RefSeq Select;transcript_id=NM_199310.2;matches_ref_protein=True;valid_ORF=True;extra_copy_number=0
CM058242.1	Liftoff	exon	126714966	126716352	.	-	.	ID=exon-NM_199310.2-4;Parent=rna-NM_199310.2;Dbxref=GeneID:269336,GenBank:NM_199310.2,MGI:MGI:2685477;gbkey=mRNA;gene=Ccdc32;product=coiled-coil domain containing 32;tag=RefSeq Select;transcript_id=NM_199310.2;extra_copy_number=0
CM058242.1	Liftoff	exon	126719257	126719413	.	-	.	ID=exon-NM_199310.2-3;Parent=rna-NM_199310.2;Dbxref=GeneID:269336,GenBank:NM_199310.2,MGI:MGI:2685477;gbkey=mRNA;gene=Ccdc32;product=coiled-coil domain containing 32;tag=RefSeq Select;transcript_id=NM_199310.2;extra_copy_number=0
CM058242.1	Liftoff	exon	126724326	126724575	.	-	.	ID=exon-NM_199310.2-2;Parent=rna-NM_199310.2;Dbxref=GeneID:269336,GenBank:NM_199310.2,MGI:MGI:2685477;gbkey=mRNA;gene=Ccdc32;product=coiled-coil domain containing 32;tag=RefSeq Select;transcript_id=NM_199310.2;extra_copy_number=0
CM058242.1	Liftoff	exon	126726505	126726581	.	-	.	ID=exon-NM_199310.2-1;Parent=rna-NM_199310.2;Dbxref=GeneID:269336,GenBank:NM_199310.2,MGI:MGI:2685477;gbkey=mRNA;gene=Ccdc32;product=coiled-coil domain containing 32;tag=RefSeq Select;transcript_id=NM_199310.2;extra_copy_number=0
CM058242.1	Liftoff	CDS	126716214	126716352	.	-	.	ID=cds-NP_955014.2;Parent=rna-NM_199310.2;Dbxref=CCDS:CCDS50671.1,GeneID:269336,GenBank:NP_955014.2,MGI:MGI:2685477;Name=NP_955014.2;gbkey=CDS;gene=Ccdc32;product=coiled-coil domain-containing protein 32;protein_id=NP_955014.2;tag=RefSeq Select;extra_copy_number=0
CM058242.1	Liftoff	CDS	126719257	126719413	.	-	.	ID=cds-NP_955014.2;Parent=rna-NM_199310.2;Dbxref=CCDS:CCDS50671.1,GeneID:269336,GenBank:NP_955014.2,MGI:MGI:2685477;Name=NP_955014.2;gbkey=CDS;gene=Ccdc32;product=coiled-coil domain-containing protein 32;protein_id=NP_955014.2;tag=RefSeq Select;extra_copy_number=0
CM058242.1	Liftoff	CDS	126724326	126724569	.	-	.	ID=cds-NP_955014.2;Parent=rna-NM_199310.2;Dbxref=CCDS:CCDS50671.1,GeneID:269336,GenBank:NP_955014.2,MGI:MGI:2685477;Name=NP_955014.2;gbkey=CDS;gene=Ccdc32;product=coiled-coil domain-containing protein 32;protein_id=NP_955014.2;tag=RefSeq Select;extra_copy_number=0
CM058242.1	Liftoff	mRNA	126715349	126726594	.	-	.	ID=rna-XM_011239574.1;Parent=gene-Ccdc32;Dbxref=GeneID:269336,GenBank:XM_011239574.1,MGI:MGI:2685477;Name=XM_011239574.1;gbkey=mRNA;gene=Ccdc32;model_evidence=Supporting evidence includes similarity to: 2 mRNAs%2C 9 ESTs%2C 10 Proteins%2C 860 long SRA reads%2C and 100%25 coverage of the annotated genomic feature by RNAseq alignments%2C including 53 samples with support for all annotated introns;product=coiled-coil domain containing 32%2C transcript variant X1;transcript_id=XM_011239574.1;matches_ref_protein=True;valid_ORF=True;extra_copy_number=0
CM058242.1	Liftoff	exon	126715349	126716352	.	-	.	ID=exon-XM_011239574.1-4;Parent=rna-XM_011239574.1;Dbxref=GeneID:269336,GenBank:XM_011239574.1,MGI:MGI:2685477;gbkey=mRNA;gene=Ccdc32;product=coiled-coil domain containing 32%2C transcript variant X1;transcript_id=XM_011239574.1;extra_copy_number=0
CM058242.1	Liftoff	exon	126719257	126719413	.	-	.	ID=exon-XM_011239574.1-3;Parent=rna-XM_011239574.1;Dbxref=GeneID:269336,GenBank:XM_011239574.1,MGI:MGI:2685477;gbkey=mRNA;gene=Ccdc32;product=coiled-coil domain containing 32%2C transcript variant X1;transcript_id=XM_011239574.1;extra_copy_number=0
CM058242.1	Liftoff	exon	126724326	126724575	.	-	.	ID=exon-XM_011239574.1-2;Parent=rna-XM_011239574.1;Dbxref=GeneID:269336,GenBank:XM_011239574.1,MGI:MGI:2685477;gbkey=mRNA;gene=Ccdc32;product=coiled-coil domain containing 32%2C transcript variant X1;transcript_id=XM_011239574.1;extra_copy_number=0
CM058242.1	Liftoff	exon	126726496	126726594	.	-	.	ID=exon-XM_011239574.1-1;Parent=rna-XM_011239574.1;Dbxref=GeneID:269336,GenBank:XM_011239574.1,MGI:MGI:2685477;gbkey=mRNA;gene=Ccdc32;product=coiled-coil domain containing 32%2C transcript variant X1;transcript_id=XM_011239574.1;extra_copy_number=0
CM058242.1	Liftoff	CDS	126716214	126716352	.	-	.	ID=cds-XP_011237876.1;Parent=rna-XM_011239574.1;Dbxref=GeneID:269336,GenBank:XP_011237876.1,MGI:MGI:2685477;Name=XP_011237876.1;gbkey=CDS;gene=Ccdc32;product=coiled-coil domain-containing protein 32 isoform X1;protein_id=XP_011237876.1;extra_copy_number=0
CM058242.1	Liftoff	CDS	126719257	126719413	.	-	.	ID=cds-XP_011237876.1;Parent=rna-XM_011239574.1;Dbxref=GeneID:269336,GenBank:XP_011237876.1,MGI:MGI:2685477;Name=XP_011237876.1;gbkey=CDS;gene=Ccdc32;product=coiled-coil domain-containing protein 32 isoform X1;protein_id=XP_011237876.1;extra_copy_number=0
CM058242.1	Liftoff	CDS	126724326	126724569	.	-	.	ID=cds-XP_011237876.1;Parent=rna-XM_011239574.1;Dbxref=GeneID:269336,GenBank:XP_011237876.1,MGI:MGI:2685477;Name=XP_011237876.1;gbkey=CDS;gene=Ccdc32;product=coiled-coil domain-containing protein 32 isoform X1;protein_id=XP_011237876.1;extra_copy_number=0
CM058242.1	Liftoff	gene	126731978	126739389	.	+	.	ID=gene-Rpusd2;Dbxref=GeneID:271842,MGI:MGI:1918066;Name=Rpusd2;description=RNA pseudouridylate synthase domain containing 2;gbkey=Gene;gene=Rpusd2;gene_biotype=protein_coding;gene_synonym=4921503C21Rik,9630001E10;coverage=1.0;sequence_ID=0.999;valid_ORFs=1;extra_copy_number=0;copy_num_ID=gene-Rpusd2_0
CM058242.1	Liftoff	mRNA	126731978	126739389	.	+	.	ID=rna-NM_173450.3;Parent=gene-Rpusd2;Dbxref=GeneID:271842,GenBank:NM_173450.3,MGI:MGI:1918066;Name=NM_173450.3;gbkey=mRNA;gene=Rpusd2;product=RNA pseudouridylate synthase domain containing 2;tag=RefSeq Select;transcript_id=NM_173450.3;matches_ref_protein=True;valid_ORF=True;extra_copy_number=0
CM058242.1	Liftoff	exon	126731978	126732656	.	+	.	ID=exon-NM_173450.3-1;Parent=rna-NM_173450.3;Dbxref=GeneID:271842,GenBank:NM_173450.3,MGI:MGI:1918066;gbkey=mRNA;gene=Rpusd2;product=RNA pseudouridylate synthase domain containing 2;tag=RefSeq Select;transcript_id=NM_173450.3;extra_copy_number=0
CM058242.1	Liftoff	exon	126734106	126734402	.	+	.	ID=exon-NM_173450.3-2;Parent=rna-NM_173450.3;Dbxref=GeneID:271842,GenBank:NM_173450.3,MGI:MGI:1918066;gbkey=mRNA;gene=Rpusd2;product=RNA pseudouridylate synthase domain containing 2;tag=RefSeq Select;transcript_id=NM_173450.3;extra_copy_number=0
CM058242.1	Liftoff	exon	126735228	126739389	.	+	.	ID=exon-NM_173450.3-3;Parent=rna-NM_173450.3;Dbxref=GeneID:271842,GenBank:NM_173450.3,MGI:MGI:1918066;gbkey=mRNA;gene=Rpusd2;product=RNA pseudouridylate synthase domain containing 2;tag=RefSeq Select;transcript_id=NM_173450.3;extra_copy_number=0
CM058242.1	Liftoff	CDS	126732012	126732656	.	+	.	ID=cds-NP_775626.1;Parent=rna-NM_173450.3;Dbxref=CCDS:CCDS16588.1,GeneID:271842,GenBank:NP_775626.1,MGI:MGI:1918066;Name=NP_775626.1;gbkey=CDS;gene=Rpusd2;product=pseudouridylate synthase RPUSD2;protein_id=NP_775626.1;tag=RefSeq Select;extra_copy_number=0
CM058242.1	Liftoff	CDS	126734106	126734402	.	+	.	ID=cds-NP_775626.1;Parent=rna-NM_173450.3;Dbxref=CCDS:CCDS16588.1,GeneID:271842,GenBank:NP_775626.1,MGI:MGI:1918066;Name=NP_775626.1;gbkey=CDS;gene=Rpusd2;product=pseudouridylate synthase RPUSD2;protein_id=NP_775626.1;tag=RefSeq Select;extra_copy_number=0
CM058242.1	Liftoff	CDS	126735228	126735947	.	+	.	ID=cds-NP_775626.1;Parent=rna-NM_173450.3;Dbxref=CCDS:CCDS16588.1,GeneID:271842,GenBank:NP_775626.1,MGI:MGI:1918066;Name=NP_775626.1;gbkey=CDS;gene=Rpusd2;product=pseudouridylate synthase RPUSD2;protein_id=NP_775626.1;tag=RefSeq Select;extra_copy_number=0
CM058242.1	Liftoff	match	126743839	126744222	.	+	.	ID=4c82cf64-57c9-4ac2-a8ce-cb4acb6e1106;Target=NG_150383.1 1 384 +;assembly_bases_aln=384;assembly_bases_seq=384;bit_score=715.683;blast_aligner=1;blast_score=384;common_component=0;e_value=0;filter_score=0;for_remapping=2;gap_count=0;hsp_percent_coverage=100;matchable_bases=384;matched_bases=384;num_ident=384;num_mismatch=0;pct_coverage=100;pct_coverage_hiqual=100;pct_identity_gap=100;pct_identity_gapopen_only=100;pct_identity_ungap=100;rank=1;weighted_identity=1;coverage=1.0;sequence_ID=1.0;extra_copy_number=0;copy_num_ID=4c82cf64-57c9-4ac2-a8ce-cb4acb6e1106_0
CM058242.1	Liftoff	enhancer	126743939	126744122	.	.	.	ID=id-GeneID:128924626;Dbxref=GeneID:128924626;Note=cis-regulatory module chr2:118872484-118872667 (MGSCv37/mm9 assembly coordinates);experiment=EXISTENCE:reporter gene assay evidence [ECO:0000049][PMID:25872643];function=activates a minimal SCP1 promoter by CapStarr-seq with weak activity in P5424 T cells and NIH3T3 fibroblasts {active_cell/tissue: P5424 T cell | NIH3T3};gbkey=regulatory;regulatory_class=enhancer;coverage=1.0;sequence_ID=1.0;extra_copy_number=0;copy_num_ID=id-GeneID:128924626_0
CM058242.1	Liftoff	biological_region	126743939	126744122	.	+	.	ID=id-GeneID:128924626-2;Dbxref=GeneID:128924626;Name=biological region;gbkey=Region;standard_name=CapStarr-seq enhancer MGSCv37_chr2:118872484-118872667;coverage=1.0;sequence_ID=1.0;extra_copy_number=0;copy_num_ID=id-GeneID:128924626-2_0
CM058242.1	Liftoff	gene	126743941	126744022	.	-	.	ID=gene-n-TSgct7;Dbxref=GeneID:102467598,MGI:MGI:4414041;Name=n-TSgct7;description=nuclear encoded tRNA serine 7 (anticodon GCT);gbkey=Gene;gene=n-TSgct7;gene_biotype=tRNA;coverage=1.0;sequence_ID=1.0;extra_copy_number=0;copy_num_ID=gene-n-TSgct7_0
CM058242.1	Liftoff	tRNA	126743941	126744022	.	-	.	ID=rna-n-TSgct7;Parent=gene-n-TSgct7;Dbxref=GeneID:102467598,MGI:MGI:4414041;Note=nuclear encoded tRNA serine 7 (anticodon GCT);anticodon=(pos:complement(118877277..118877279));gbkey=tRNA;gene=n-TSgct7;inference=COORDINATES: profile:tRNAscan-SE:2.0.4;product=tRNA-Ser;extra_copy_number=0
CM058242.1	Liftoff	exon	126743941	126744022	.	-	.	ID=exon-n-TSgct7-1;Parent=rna-n-TSgct7;Dbxref=GeneID:102467598,MGI:MGI:4414041;Note=nuclear encoded tRNA serine 7 (anticodon GCT);anticodon=(pos:complement(118877277..118877279));gbkey=tRNA;gene=n-TSgct7;inference=COORDINATES: profile:tRNAscan-SE:2.0.4;product=tRNA-Ser;extra_copy_number=0
CM058242.1	Liftoff	gene	126744310	126807694	.	+	.	ID=gene-Knl1;Dbxref=GeneID:76464,MGI:MGI:1923714;Name=Knl1;description=kinetochore scaffold 1;gbkey=Gene;gene=Knl1;gene_biotype=protein_coding;gene_synonym=2310043D08Rik,5730505K17Rik,Casc5;coverage=1.0;sequence_ID=0.999;valid_ORFs=4;extra_copy_number=0;copy_num_ID=gene-Knl1_0
CM058242.1	Liftoff	mRNA	126744310	126770112	.	+	.	ID=rna-NM_001362732.1;Parent=gene-Knl1;Dbxref=GeneID:76464,GenBank:NM_001362732.1,MGI:MGI:1923714;Name=NM_001362732.1;gbkey=mRNA;gene=Knl1;product=kinetochore scaffold 1%2C transcript variant 2;transcript_id=NM_001362732.1;matches_ref_protein=True;valid_ORF=True;extra_copy_number=0
CM058242.1	Liftoff	exon	126744310	126744751	.	+	.	ID=exon-NM_001362732.1-1;Parent=rna-NM_001362732.1;Dbxref=GeneID:76464,GenBank:NM_001362732.1,MGI:MGI:1923714;gbkey=mRNA;gene=Knl1;product=kinetochore scaffold 1%2C transcript variant 2;transcript_id=NM_001362732.1;extra_copy_number=0
CM058242.1	Liftoff	exon	126754472	126754522	.	+	.	ID=exon-NM_001362732.1-2;Parent=rna-NM_001362732.1;Dbxref=GeneID:76464,GenBank:NM_001362732.1,MGI:MGI:1923714;gbkey=mRNA;gene=Knl1;product=kinetochore scaffold 1%2C transcript variant 2;transcript_id=NM_001362732.1;extra_copy_number=0
CM058242.1	Liftoff	exon	126755546	126755585	.	+	.	ID=exon-NM_001362732.1-3;Parent=rna-NM_001362732.1;Dbxref=GeneID:76464,GenBank:NM_001362732.1,MGI:MGI:1923714;gbkey=mRNA;gene=Knl1;product=kinetochore scaffold 1%2C transcript variant 2;transcript_id=NM_001362732.1;extra_copy_number=0
CM058242.1	Liftoff	exon	126756735	126756794	.	+	.	ID=exon-NM_001362732.1-4;Parent=rna-NM_001362732.1;Dbxref=GeneID:76464,GenBank:NM_001362732.1,MGI:MGI:1923714;gbkey=mRNA;gene=Knl1;product=kinetochore scaffold 1%2C transcript variant 2;transcript_id=NM_001362732.1;extra_copy_number=0
CM058242.1	Liftoff	exon	126759551	126759612	.	+	.	ID=exon-NM_001362732.1-5;Parent=rna-NM_001362732.1;Dbxref=GeneID:76464,GenBank:NM_001362732.1,MGI:MGI:1923714;gbkey=mRNA;gene=Knl1;product=kinetochore scaffold 1%2C transcript variant 2;transcript_id=NM_001362732.1;extra_copy_number=0
CM058242.1	Liftoff	exon	126761236	126761288	.	+	.	ID=exon-NM_001362732.1-6;Parent=rna-NM_001362732.1;Dbxref=GeneID:76464,GenBank:NM_001362732.1,MGI:MGI:1923714;gbkey=mRNA;gene=Knl1;product=kinetochore scaffold 1%2C transcript variant 2;transcript_id=NM_001362732.1;extra_copy_number=0
CM058242.1	Liftoff	exon	126763142	126763194	.	+	.	ID=exon-NM_001362732.1-7;Parent=rna-NM_001362732.1;Dbxref=GeneID:76464,GenBank:NM_001362732.1,MGI:MGI:1923714;gbkey=mRNA;gene=Knl1;product=kinetochore scaffold 1%2C transcript variant 2;transcript_id=NM_001362732.1;extra_copy_number=0
CM058242.1	Liftoff	exon	126765316	126770112	.	+	.	ID=exon-NM_001362732.1-8;Parent=rna-NM_001362732.1;Dbxref=GeneID:76464,GenBank:NM_001362732.1,MGI:MGI:1923714;gbkey=mRNA;gene=Knl1;product=kinetochore scaffold 1%2C transcript variant 2;transcript_id=NM_001362732.1;extra_copy_number=0
CM058242.1	Liftoff	CDS	126754488	126754522	.	+	.	ID=cds-NP_001349661.1;Parent=rna-NM_001362732.1;Dbxref=CCDS:CCDS89540.1,GeneID:76464,GenBank:NP_001349661.1,MGI:MGI:1923714;Name=NP_001349661.1;Note=isoform 2 is encoded by transcript variant 2;gbkey=CDS;gene=Knl1;product=kinetochore scaffold 1 isoform 2;protein_id=NP_001349661.1;extra_copy_number=0
CM058242.1	Liftoff	CDS	126755546	126755585	.	+	.	ID=cds-NP_001349661.1;Parent=rna-NM_001362732.1;Dbxref=CCDS:CCDS89540.1,GeneID:76464,GenBank:NP_001349661.1,MGI:MGI:1923714;Name=NP_001349661.1;Note=isoform 2 is encoded by transcript variant 2;gbkey=CDS;gene=Knl1;product=kinetochore scaffold 1 isoform 2;protein_id=NP_001349661.1;extra_copy_number=0
CM058242.1	Liftoff	CDS	126756735	126756794	.	+	.	ID=cds-NP_001349661.1;Parent=rna-NM_001362732.1;Dbxref=CCDS:CCDS89540.1,GeneID:76464,GenBank:NP_001349661.1,MGI:MGI:1923714;Name=NP_001349661.1;Note=isoform 2 is encoded by transcript variant 2;gbkey=CDS;gene=Knl1;product=kinetochore scaffold 1 isoform 2;protein_id=NP_001349661.1;extra_copy_number=0
CM058242.1	Liftoff	CDS	126759551	126759612	.	+	.	ID=cds-NP_001349661.1;Parent=rna-NM_001362732.1;Dbxref=CCDS:CCDS89540.1,GeneID:76464,GenBank:NP_001349661.1,MGI:MGI:1923714;Name=NP_001349661.1;Note=isoform 2 is encoded by transcript variant 2;gbkey=CDS;gene=Knl1;product=kinetochore scaffold 1 isoform 2;protein_id=NP_001349661.1;extra_copy_number=0
CM058242.1	Liftoff	CDS	126761236	126761288	.	+	.	ID=cds-NP_001349661.1;Parent=rna-NM_001362732.1;Dbxref=CCDS:CCDS89540.1,GeneID:76464,GenBank:NP_001349661.1,MGI:MGI:1923714;Name=NP_001349661.1;Note=isoform 2 is encoded by transcript variant 2;gbkey=CDS;gene=Knl1;product=kinetochore scaffold 1 isoform 2;protein_id=NP_001349661.1;extra_copy_number=0
CM058242.1	Liftoff	CDS	126763142	126763194	.	+	.	ID=cds-NP_001349661.1;Parent=rna-NM_001362732.1;Dbxref=CCDS:CCDS89540.1,GeneID:76464,GenBank:NP_001349661.1,MGI:MGI:1923714;Name=NP_001349661.1;Note=isoform 2 is encoded by transcript variant 2;gbkey=CDS;gene=Knl1;product=kinetochore scaffold 1 isoform 2;protein_id=NP_001349661.1;extra_copy_number=0
CM058242.1	Liftoff	CDS	126765316	126769851	.	+	.	ID=cds-NP_001349661.1;Parent=rna-NM_001362732.1;Dbxref=CCDS:CCDS89540.1,GeneID:76464,GenBank:NP_001349661.1,MGI:MGI:1923714;Name=NP_001349661.1;Note=isoform 2 is encoded by transcript variant 2;gbkey=CDS;gene=Knl1;product=kinetochore scaffold 1 isoform 2;protein_id=NP_001349661.1;extra_copy_number=0
CM058242.1	Liftoff	mRNA	126744310	126807694	.	+	.	ID=rna-NM_029617.3;Parent=gene-Knl1;Dbxref=GeneID:76464,GenBank:NM_029617.3,MGI:MGI:1923714;Name=NM_029617.3;gbkey=mRNA;gene=Knl1;product=kinetochore scaffold 1%2C transcript variant 1;tag=RefSeq Select;transcript_id=NM_029617.3;matches_ref_protein=True;valid_ORF=True;extra_copy_number=0
CM058242.1	Liftoff	exon	126744310	126744414	.	+	.	ID=exon-NM_029617.3-1;Parent=rna-NM_029617.3;Dbxref=GeneID:76464,GenBank:NM_029617.3,MGI:MGI:1923714;gbkey=mRNA;gene=Knl1;product=kinetochore scaffold 1%2C transcript variant 1;tag=RefSeq Select;transcript_id=NM_029617.3;extra_copy_number=0
CM058242.1	Liftoff	exon	126754472	126754522	.	+	.	ID=exon-NM_029617.3-2;Parent=rna-NM_029617.3;Dbxref=GeneID:76464,GenBank:NM_029617.3,MGI:MGI:1923714;gbkey=mRNA;gene=Knl1;product=kinetochore scaffold 1%2C transcript variant 1;tag=RefSeq Select;transcript_id=NM_029617.3;extra_copy_number=0
CM058242.1	Liftoff	exon	126755546	126755585	.	+	.	ID=exon-NM_029617.3-3;Parent=rna-NM_029617.3;Dbxref=GeneID:76464,GenBank:NM_029617.3,MGI:MGI:1923714;gbkey=mRNA;gene=Knl1;product=kinetochore scaffold 1%2C transcript variant 1;tag=RefSeq Select;transcript_id=NM_029617.3;extra_copy_number=0
CM058242.1	Liftoff	exon	126756735	126756794	.	+	.	ID=exon-NM_029617.3-4;Parent=rna-NM_029617.3;Dbxref=GeneID:76464,GenBank:NM_029617.3,MGI:MGI:1923714;gbkey=mRNA;gene=Knl1;product=kinetochore scaffold 1%2C transcript variant 1;tag=RefSeq Select;transcript_id=NM_029617.3;extra_copy_number=0
CM058242.1	Liftoff	exon	126759551	126759612	.	+	.	ID=exon-NM_029617.3-5;Parent=rna-NM_029617.3;Dbxref=GeneID:76464,GenBank:NM_029617.3,MGI:MGI:1923714;gbkey=mRNA;gene=Knl1;product=kinetochore scaffold 1%2C transcript variant 1;tag=RefSeq Select;transcript_id=NM_029617.3;extra_copy_number=0
CM058242.1	Liftoff	exon	126761236	126761288	.	+	.	ID=exon-NM_029617.3-6;Parent=rna-NM_029617.3;Dbxref=GeneID:76464,GenBank:NM_029617.3,MGI:MGI:1923714;gbkey=mRNA;gene=Knl1;product=kinetochore scaffold 1%2C transcript variant 1;tag=RefSeq Select;transcript_id=NM_029617.3;extra_copy_number=0
CM058242.1	Liftoff	exon	126763142	126763194	.	+	.	ID=exon-NM_029617.3-7;Parent=rna-NM_029617.3;Dbxref=GeneID:76464,GenBank:NM_029617.3,MGI:MGI:1923714;gbkey=mRNA;gene=Knl1;product=kinetochore scaffold 1%2C transcript variant 1;tag=RefSeq Select;transcript_id=NM_029617.3;extra_copy_number=0
CM058242.1	Liftoff	exon	126765316	126769812	.	+	.	ID=exon-NM_029617.3-8;Parent=rna-NM_029617.3;Dbxref=GeneID:76464,GenBank:NM_029617.3,MGI:MGI:1923714;gbkey=mRNA;gene=Knl1;product=kinetochore scaffold 1%2C transcript variant 1;tag=RefSeq Select;transcript_id=NM_029617.3;extra_copy_number=0
CM058242.1	Liftoff	exon	126773427	126773565	.	+	.	ID=exon-NM_029617.3-9;Parent=rna-NM_029617.3;Dbxref=GeneID:76464,GenBank:NM_029617.3,MGI:MGI:1923714;gbkey=mRNA;gene=Knl1;product=kinetochore scaffold 1%2C transcript variant 1;tag=RefSeq Select;transcript_id=NM_029617.3;extra_copy_number=0
CM058242.1	Liftoff	exon	126774131	126774198	.	+	.	ID=exon-NM_029617.3-10;Parent=rna-NM_029617.3;Dbxref=GeneID:76464,GenBank:NM_029617.3,MGI:MGI:1923714;gbkey=mRNA;gene=Knl1;product=kinetochore scaffold 1%2C transcript variant 1;tag=RefSeq Select;transcript_id=NM_029617.3;extra_copy_number=0
CM058242.1	Liftoff	exon	126775093	126775191	.	+	.	ID=exon-NM_029617.3-11;Parent=rna-NM_029617.3;Dbxref=GeneID:76464,GenBank:NM_029617.3,MGI:MGI:1923714;gbkey=mRNA;gene=Knl1;product=kinetochore scaffold 1%2C transcript variant 1;tag=RefSeq Select;transcript_id=NM_029617.3;extra_copy_number=0
CM058242.1	Liftoff	exon	126778705	126778820	.	+	.	ID=exon-NM_029617.3-12;Parent=rna-NM_029617.3;Dbxref=GeneID:76464,GenBank:NM_029617.3,MGI:MGI:1923714;gbkey=mRNA;gene=Knl1;product=kinetochore scaffold 1%2C transcript variant 1;tag=RefSeq Select;transcript_id=NM_029617.3;extra_copy_number=0
CM058242.1	Liftoff	exon	126783757	126783847	.	+	.	ID=exon-NM_029617.3-13;Parent=rna-NM_029617.3;Dbxref=GeneID:76464,GenBank:NM_029617.3,MGI:MGI:1923714;gbkey=mRNA;gene=Knl1;product=kinetochore scaffold 1%2C transcript variant 1;tag=RefSeq Select;transcript_id=NM_029617.3;extra_copy_number=0
CM058242.1	Liftoff	exon	126784673	126784789	.	+	.	ID=exon-NM_029617.3-14;Parent=rna-NM_029617.3;Dbxref=GeneID:76464,GenBank:NM_029617.3,MGI:MGI:1923714;gbkey=mRNA;gene=Knl1;product=kinetochore scaffold 1%2C transcript variant 1;tag=RefSeq Select;transcript_id=NM_029617.3;extra_copy_number=0
CM058242.1	Liftoff	exon	126785996	126786083	.	+	.	ID=exon-NM_029617.3-15;Parent=rna-NM_029617.3;Dbxref=GeneID:76464,GenBank:NM_029617.3,MGI:MGI:1923714;gbkey=mRNA;gene=Knl1;product=kinetochore scaffold 1%2C transcript variant 1;tag=RefSeq Select;transcript_id=NM_029617.3;extra_copy_number=0
CM058242.1	Liftoff	exon	126791205	126791282	.	+	.	ID=exon-NM_029617.3-16;Parent=rna-NM_029617.3;Dbxref=GeneID:76464,GenBank:NM_029617.3,MGI:MGI:1923714;gbkey=mRNA;gene=Knl1;product=kinetochore scaffold 1%2C transcript variant 1;tag=RefSeq Select;transcript_id=NM_029617.3;extra_copy_number=0
CM058242.1	Liftoff	exon	126791465	126791504	.	+	.	ID=exon-NM_029617.3-17;Parent=rna-NM_029617.3;Dbxref=GeneID:76464,GenBank:NM_029617.3,MGI:MGI:1923714;gbkey=mRNA;gene=Knl1;product=kinetochore scaffold 1%2C transcript variant 1;tag=RefSeq Select;transcript_id=NM_029617.3;extra_copy_number=0
CM058242.1	Liftoff	exon	126792329	126792430	.	+	.	ID=exon-NM_029617.3-18;Parent=rna-NM_029617.3;Dbxref=GeneID:76464,GenBank:NM_029617.3,MGI:MGI:1923714;gbkey=mRNA;gene=Knl1;product=kinetochore scaffold 1%2C transcript variant 1;tag=RefSeq Select;transcript_id=NM_029617.3;extra_copy_number=0
CM058242.1	Liftoff	exon	126794619	126794719	.	+	.	ID=exon-NM_029617.3-19;Parent=rna-NM_029617.3;Dbxref=GeneID:76464,GenBank:NM_029617.3,MGI:MGI:1923714;gbkey=mRNA;gene=Knl1;product=kinetochore scaffold 1%2C transcript variant 1;tag=RefSeq Select;transcript_id=NM_029617.3;extra_copy_number=0
CM058242.1	Liftoff	exon	126796957	126797025	.	+	.	ID=exon-NM_029617.3-20;Parent=rna-NM_029617.3;Dbxref=GeneID:76464,GenBank:NM_029617.3,MGI:MGI:1923714;gbkey=mRNA;gene=Knl1;product=kinetochore scaffold 1%2C transcript variant 1;tag=RefSeq Select;transcript_id=NM_029617.3;extra_copy_number=0
CM058242.1	Liftoff	exon	126797908	126798017	.	+	.	ID=exon-NM_029617.3-21;Parent=rna-NM_029617.3;Dbxref=GeneID:76464,GenBank:NM_029617.3,MGI:MGI:1923714;gbkey=mRNA;gene=Knl1;product=kinetochore scaffold 1%2C transcript variant 1;tag=RefSeq Select;transcript_id=NM_029617.3;extra_copy_number=0
CM058242.1	Liftoff	exon	126799177	126799295	.	+	.	ID=exon-NM_029617.3-22;Parent=rna-NM_029617.3;Dbxref=GeneID:76464,GenBank:NM_029617.3,MGI:MGI:1923714;gbkey=mRNA;gene=Knl1;product=kinetochore scaffold 1%2C transcript variant 1;tag=RefSeq Select;transcript_id=NM_029617.3;extra_copy_number=0
CM058242.1	Liftoff	exon	126799694	126799816	.	+	.	ID=exon-NM_029617.3-23;Parent=rna-NM_029617.3;Dbxref=GeneID:76464,GenBank:NM_029617.3,MGI:MGI:1923714;gbkey=mRNA;gene=Knl1;product=kinetochore scaffold 1%2C transcript variant 1;tag=RefSeq Select;transcript_id=NM_029617.3;extra_copy_number=0
CM058242.1	Liftoff	exon	126801173	126807694	.	+	.	ID=exon-NM_029617.3-24;Parent=rna-NM_029617.3;Dbxref=GeneID:76464,GenBank:NM_029617.3,MGI:MGI:1923714;gbkey=mRNA;gene=Knl1;product=kinetochore scaffold 1%2C transcript variant 1;tag=RefSeq Select;transcript_id=NM_029617.3;extra_copy_number=0
CM058242.1	Liftoff	CDS	126754488	126754522	.	+	.	ID=cds-NP_083893.2;Parent=rna-NM_029617.3;Dbxref=CCDS:CCDS38203.1,GeneID:76464,GenBank:NP_083893.2,MGI:MGI:1923714;Name=NP_083893.2;Note=isoform 1 is encoded by transcript variant 1;gbkey=CDS;gene=Knl1;product=kinetochore scaffold 1 isoform 1;protein_id=NP_083893.2;tag=RefSeq Select;extra_copy_number=0
CM058242.1	Liftoff	CDS	126755546	126755585	.	+	.	ID=cds-NP_083893.2;Parent=rna-NM_029617.3;Dbxref=CCDS:CCDS38203.1,GeneID:76464,GenBank:NP_083893.2,MGI:MGI:1923714;Name=NP_083893.2;Note=isoform 1 is encoded by transcript variant 1;gbkey=CDS;gene=Knl1;product=kinetochore scaffold 1 isoform 1;protein_id=NP_083893.2;tag=RefSeq Select;extra_copy_number=0
CM058242.1	Liftoff	CDS	126756735	126756794	.	+	.	ID=cds-NP_083893.2;Parent=rna-NM_029617.3;Dbxref=CCDS:CCDS38203.1,GeneID:76464,GenBank:NP_083893.2,MGI:MGI:1923714;Name=NP_083893.2;Note=isoform 1 is encoded by transcript variant 1;gbkey=CDS;gene=Knl1;product=kinetochore scaffold 1 isoform 1;protein_id=NP_083893.2;tag=RefSeq Select;extra_copy_number=0
CM058242.1	Liftoff	CDS	126759551	126759612	.	+	.	ID=cds-NP_083893.2;Parent=rna-NM_029617.3;Dbxref=CCDS:CCDS38203.1,GeneID:76464,GenBank:NP_083893.2,MGI:MGI:1923714;Name=NP_083893.2;Note=isoform 1 is encoded by transcript variant 1;gbkey=CDS;gene=Knl1;product=kinetochore scaffold 1 isoform 1;protein_id=NP_083893.2;tag=RefSeq Select;extra_copy_number=0
CM058242.1	Liftoff	CDS	126761236	126761288	.	+	.	ID=cds-NP_083893.2;Parent=rna-NM_029617.3;Dbxref=CCDS:CCDS38203.1,GeneID:76464,GenBank:NP_083893.2,MGI:MGI:1923714;Name=NP_083893.2;Note=isoform 1 is encoded by transcript variant 1;gbkey=CDS;gene=Knl1;product=kinetochore scaffold 1 isoform 1;protein_id=NP_083893.2;tag=RefSeq Select;extra_copy_number=0
CM058242.1	Liftoff	CDS	126763142	126763194	.	+	.	ID=cds-NP_083893.2;Parent=rna-NM_029617.3;Dbxref=CCDS:CCDS38203.1,GeneID:76464,GenBank:NP_083893.2,MGI:MGI:1923714;Name=NP_083893.2;Note=isoform 1 is encoded by transcript variant 1;gbkey=CDS;gene=Knl1;product=kinetochore scaffold 1 isoform 1;protein_id=NP_083893.2;tag=RefSeq Select;extra_copy_number=0
CM058242.1	Liftoff	CDS	126765316	126769812	.	+	.	ID=cds-NP_083893.2;Parent=rna-NM_029617.3;Dbxref=CCDS:CCDS38203.1,GeneID:76464,GenBank:NP_083893.2,MGI:MGI:1923714;Name=NP_083893.2;Note=isoform 1 is encoded by transcript variant 1;gbkey=CDS;gene=Knl1;product=kinetochore scaffold 1 isoform 1;protein_id=NP_083893.2;tag=RefSeq Select;extra_copy_number=0
CM058242.1	Liftoff	CDS	126773427	126773565	.	+	.	ID=cds-NP_083893.2;Parent=rna-NM_029617.3;Dbxref=CCDS:CCDS38203.1,GeneID:76464,GenBank:NP_083893.2,MGI:MGI:1923714;Name=NP_083893.2;Note=isoform 1 is encoded by transcript variant 1;gbkey=CDS;gene=Knl1;product=kinetochore scaffold 1 isoform 1;protein_id=NP_083893.2;tag=RefSeq Select;extra_copy_number=0
CM058242.1	Liftoff	CDS	126774131	126774198	.	+	.	ID=cds-NP_083893.2;Parent=rna-NM_029617.3;Dbxref=CCDS:CCDS38203.1,GeneID:76464,GenBank:NP_083893.2,MGI:MGI:1923714;Name=NP_083893.2;Note=isoform 1 is encoded by transcript variant 1;gbkey=CDS;gene=Knl1;product=kinetochore scaffold 1 isoform 1;protein_id=NP_083893.2;tag=RefSeq Select;extra_copy_number=0
CM058242.1	Liftoff	CDS	126775093	126775191	.	+	.	ID=cds-NP_083893.2;Parent=rna-NM_029617.3;Dbxref=CCDS:CCDS38203.1,GeneID:76464,GenBank:NP_083893.2,MGI:MGI:1923714;Name=NP_083893.2;Note=isoform 1 is encoded by transcript variant 1;gbkey=CDS;gene=Knl1;product=kinetochore scaffold 1 isoform 1;protein_id=NP_083893.2;tag=RefSeq Select;extra_copy_number=0
CM058242.1	Liftoff	CDS	126778705	126778820	.	+	.	ID=cds-NP_083893.2;Parent=rna-NM_029617.3;Dbxref=CCDS:CCDS38203.1,GeneID:76464,GenBank:NP_083893.2,MGI:MGI:1923714;Name=NP_083893.2;Note=isoform 1 is encoded by transcript variant 1;gbkey=CDS;gene=Knl1;product=kinetochore scaffold 1 isoform 1;protein_id=NP_083893.2;tag=RefSeq Select;extra_copy_number=0
CM058242.1	Liftoff	CDS	126783757	126783847	.	+	.	ID=cds-NP_083893.2;Parent=rna-NM_029617.3;Dbxref=CCDS:CCDS38203.1,GeneID:76464,GenBank:NP_083893.2,MGI:MGI:1923714;Name=NP_083893.2;Note=isoform 1 is encoded by transcript variant 1;gbkey=CDS;gene=Knl1;product=kinetochore scaffold 1 isoform 1;protein_id=NP_083893.2;tag=RefSeq Select;extra_copy_number=0
CM058242.1	Liftoff	CDS	126784673	126784789	.	+	.	ID=cds-NP_083893.2;Parent=rna-NM_029617.3;Dbxref=CCDS:CCDS38203.1,GeneID:76464,GenBank:NP_083893.2,MGI:MGI:1923714;Name=NP_083893.2;Note=isoform 1 is encoded by transcript variant 1;gbkey=CDS;gene=Knl1;product=kinetochore scaffold 1 isoform 1;protein_id=NP_083893.2;tag=RefSeq Select;extra_copy_number=0
CM058242.1	Liftoff	CDS	126785996	126786083	.	+	.	ID=cds-NP_083893.2;Parent=rna-NM_029617.3;Dbxref=CCDS:CCDS38203.1,GeneID:76464,GenBank:NP_083893.2,MGI:MGI:1923714;Name=NP_083893.2;Note=isoform 1 is encoded by transcript variant 1;gbkey=CDS;gene=Knl1;product=kinetochore scaffold 1 isoform 1;protein_id=NP_083893.2;tag=RefSeq Select;extra_copy_number=0
CM058242.1	Liftoff	CDS	126791205	126791282	.	+	.	ID=cds-NP_083893.2;Parent=rna-NM_029617.3;Dbxref=CCDS:CCDS38203.1,GeneID:76464,GenBank:NP_083893.2,MGI:MGI:1923714;Name=NP_083893.2;Note=isoform 1 is encoded by transcript variant 1;gbkey=CDS;gene=Knl1;product=kinetochore scaffold 1 isoform 1;protein_id=NP_083893.2;tag=RefSeq Select;extra_copy_number=0
CM058242.1	Liftoff	CDS	126791465	126791504	.	+	.	ID=cds-NP_083893.2;Parent=rna-NM_029617.3;Dbxref=CCDS:CCDS38203.1,GeneID:76464,GenBank:NP_083893.2,MGI:MGI:1923714;Name=NP_083893.2;Note=isoform 1 is encoded by transcript variant 1;gbkey=CDS;gene=Knl1;product=kinetochore scaffold 1 isoform 1;protein_id=NP_083893.2;tag=RefSeq Select;extra_copy_number=0
CM058242.1	Liftoff	CDS	126792329	126792430	.	+	.	ID=cds-NP_083893.2;Parent=rna-NM_029617.3;Dbxref=CCDS:CCDS38203.1,GeneID:76464,GenBank:NP_083893.2,MGI:MGI:1923714;Name=NP_083893.2;Note=isoform 1 is encoded by transcript variant 1;gbkey=CDS;gene=Knl1;product=kinetochore scaffold 1 isoform 1;protein_id=NP_083893.2;tag=RefSeq Select;extra_copy_number=0
CM058242.1	Liftoff	CDS	126794619	126794719	.	+	.	ID=cds-NP_083893.2;Parent=rna-NM_029617.3;Dbxref=CCDS:CCDS38203.1,GeneID:76464,GenBank:NP_083893.2,MGI:MGI:1923714;Name=NP_083893.2;Note=isoform 1 is encoded by transcript variant 1;gbkey=CDS;gene=Knl1;product=kinetochore scaffold 1 isoform 1;protein_id=NP_083893.2;tag=RefSeq Select;extra_copy_number=0
CM058242.1	Liftoff	CDS	126796957	126797025	.	+	.	ID=cds-NP_083893.2;Parent=rna-NM_029617.3;Dbxref=CCDS:CCDS38203.1,GeneID:76464,GenBank:NP_083893.2,MGI:MGI:1923714;Name=NP_083893.2;Note=isoform 1 is encoded by transcript variant 1;gbkey=CDS;gene=Knl1;product=kinetochore scaffold 1 isoform 1;protein_id=NP_083893.2;tag=RefSeq Select;extra_copy_number=0
CM058242.1	Liftoff	CDS	126797908	126798017	.	+	.	ID=cds-NP_083893.2;Parent=rna-NM_029617.3;Dbxref=CCDS:CCDS38203.1,GeneID:76464,GenBank:NP_083893.2,MGI:MGI:1923714;Name=NP_083893.2;Note=isoform 1 is encoded by transcript variant 1;gbkey=CDS;gene=Knl1;product=kinetochore scaffold 1 isoform 1;protein_id=NP_083893.2;tag=RefSeq Select;extra_copy_number=0
CM058242.1	Liftoff	CDS	126799177	126799295	.	+	.	ID=cds-NP_083893.2;Parent=rna-NM_029617.3;Dbxref=CCDS:CCDS38203.1,GeneID:76464,GenBank:NP_083893.2,MGI:MGI:1923714;Name=NP_083893.2;Note=isoform 1 is encoded by transcript variant 1;gbkey=CDS;gene=Knl1;product=kinetochore scaffold 1 isoform 1;protein_id=NP_083893.2;tag=RefSeq Select;extra_copy_number=0
CM058242.1	Liftoff	CDS	126799694	126799816	.	+	.	ID=cds-NP_083893.2;Parent=rna-NM_029617.3;Dbxref=CCDS:CCDS38203.1,GeneID:76464,GenBank:NP_083893.2,MGI:MGI:1923714;Name=NP_083893.2;Note=isoform 1 is encoded by transcript variant 1;gbkey=CDS;gene=Knl1;product=kinetochore scaffold 1 isoform 1;protein_id=NP_083893.2;tag=RefSeq Select;extra_copy_number=0
CM058242.1	Liftoff	CDS	126801173	126801272	.	+	.	ID=cds-NP_083893.2;Parent=rna-NM_029617.3;Dbxref=CCDS:CCDS38203.1,GeneID:76464,GenBank:NP_083893.2,MGI:MGI:1923714;Name=NP_083893.2;Note=isoform 1 is encoded by transcript variant 1;gbkey=CDS;gene=Knl1;product=kinetochore scaffold 1 isoform 1;protein_id=NP_083893.2;tag=RefSeq Select;extra_copy_number=0
CM058242.1	Liftoff	mRNA	126744326	126807690	.	+	.	ID=rna-XM_006500376.4;Parent=gene-Knl1;Dbxref=GeneID:76464,GenBank:XM_006500376.4,MGI:MGI:1923714;Name=XM_006500376.4;gbkey=mRNA;gene=Knl1;model_evidence=Supporting evidence includes similarity to: 5 mRNAs%2C 16 ESTs%2C 5 Proteins%2C 695 long SRA reads%2C and 95%25 coverage of the annotated genomic feature by RNAseq alignments%2C including 17 samples with support for all annotated introns;product=kinetochore scaffold 1%2C transcript variant X1;transcript_id=XM_006500376.4;matches_ref_protein=True;valid_ORF=True;extra_copy_number=0
CM058242.1	Liftoff	exon	126744326	126744751	.	+	.	ID=exon-XM_006500376.4-1;Parent=rna-XM_006500376.4;Dbxref=GeneID:76464,GenBank:XM_006500376.4,MGI:MGI:1923714;gbkey=mRNA;gene=Knl1;product=kinetochore scaffold 1%2C transcript variant X1;transcript_id=XM_006500376.4;extra_copy_number=0
CM058242.1	Liftoff	exon	126754472	126754522	.	+	.	ID=exon-XM_006500376.4-2;Parent=rna-XM_006500376.4;Dbxref=GeneID:76464,GenBank:XM_006500376.4,MGI:MGI:1923714;gbkey=mRNA;gene=Knl1;product=kinetochore scaffold 1%2C transcript variant X1;transcript_id=XM_006500376.4;extra_copy_number=0
CM058242.1	Liftoff	exon	126755546	126755585	.	+	.	ID=exon-XM_006500376.4-3;Parent=rna-XM_006500376.4;Dbxref=GeneID:76464,GenBank:XM_006500376.4,MGI:MGI:1923714;gbkey=mRNA;gene=Knl1;product=kinetochore scaffold 1%2C transcript variant X1;transcript_id=XM_006500376.4;extra_copy_number=0
CM058242.1	Liftoff	exon	126756735	126756794	.	+	.	ID=exon-XM_006500376.4-4;Parent=rna-XM_006500376.4;Dbxref=GeneID:76464,GenBank:XM_006500376.4,MGI:MGI:1923714;gbkey=mRNA;gene=Knl1;product=kinetochore scaffold 1%2C transcript variant X1;transcript_id=XM_006500376.4;extra_copy_number=0
CM058242.1	Liftoff	exon	126759551	126759612	.	+	.	ID=exon-XM_006500376.4-5;Parent=rna-XM_006500376.4;Dbxref=GeneID:76464,GenBank:XM_006500376.4,MGI:MGI:1923714;gbkey=mRNA;gene=Knl1;product=kinetochore scaffold 1%2C transcript variant X1;transcript_id=XM_006500376.4;extra_copy_number=0
CM058242.1	Liftoff	exon	126761236	126761288	.	+	.	ID=exon-XM_006500376.4-6;Parent=rna-XM_006500376.4;Dbxref=GeneID:76464,GenBank:XM_006500376.4,MGI:MGI:1923714;gbkey=mRNA;gene=Knl1;product=kinetochore scaffold 1%2C transcript variant X1;transcript_id=XM_006500376.4;extra_copy_number=0
CM058242.1	Liftoff	exon	126763142	126763194	.	+	.	ID=exon-XM_006500376.4-7;Parent=rna-XM_006500376.4;Dbxref=GeneID:76464,GenBank:XM_006500376.4,MGI:MGI:1923714;gbkey=mRNA;gene=Knl1;product=kinetochore scaffold 1%2C transcript variant X1;transcript_id=XM_006500376.4;extra_copy_number=0
CM058242.1	Liftoff	exon	126765316	126769812	.	+	.	ID=exon-XM_006500376.4-8;Parent=rna-XM_006500376.4;Dbxref=GeneID:76464,GenBank:XM_006500376.4,MGI:MGI:1923714;gbkey=mRNA;gene=Knl1;product=kinetochore scaffold 1%2C transcript variant X1;transcript_id=XM_006500376.4;extra_copy_number=0
CM058242.1	Liftoff	exon	126773427	126773565	.	+	.	ID=exon-XM_006500376.4-9;Parent=rna-XM_006500376.4;Dbxref=GeneID:76464,GenBank:XM_006500376.4,MGI:MGI:1923714;gbkey=mRNA;gene=Knl1;product=kinetochore scaffold 1%2C transcript variant X1;transcript_id=XM_006500376.4;extra_copy_number=0
CM058242.1	Liftoff	exon	126774131	126774198	.	+	.	ID=exon-XM_006500376.4-10;Parent=rna-XM_006500376.4;Dbxref=GeneID:76464,GenBank:XM_006500376.4,MGI:MGI:1923714;gbkey=mRNA;gene=Knl1;product=kinetochore scaffold 1%2C transcript variant X1;transcript_id=XM_006500376.4;extra_copy_number=0
CM058242.1	Liftoff	exon	126775093	126775191	.	+	.	ID=exon-XM_006500376.4-11;Parent=rna-XM_006500376.4;Dbxref=GeneID:76464,GenBank:XM_006500376.4,MGI:MGI:1923714;gbkey=mRNA;gene=Knl1;product=kinetochore scaffold 1%2C transcript variant X1;transcript_id=XM_006500376.4;extra_copy_number=0
CM058242.1	Liftoff	exon	126778705	126778820	.	+	.	ID=exon-XM_006500376.4-12;Parent=rna-XM_006500376.4;Dbxref=GeneID:76464,GenBank:XM_006500376.4,MGI:MGI:1923714;gbkey=mRNA;gene=Knl1;product=kinetochore scaffold 1%2C transcript variant X1;transcript_id=XM_006500376.4;extra_copy_number=0
CM058242.1	Liftoff	exon	126783757	126783847	.	+	.	ID=exon-XM_006500376.4-13;Parent=rna-XM_006500376.4;Dbxref=GeneID:76464,GenBank:XM_006500376.4,MGI:MGI:1923714;gbkey=mRNA;gene=Knl1;product=kinetochore scaffold 1%2C transcript variant X1;transcript_id=XM_006500376.4;extra_copy_number=0
CM058242.1	Liftoff	exon	126784673	126784789	.	+	.	ID=exon-XM_006500376.4-14;Parent=rna-XM_006500376.4;Dbxref=GeneID:76464,GenBank:XM_006500376.4,MGI:MGI:1923714;gbkey=mRNA;gene=Knl1;product=kinetochore scaffold 1%2C transcript variant X1;transcript_id=XM_006500376.4;extra_copy_number=0
CM058242.1	Liftoff	exon	126785996	126786083	.	+	.	ID=exon-XM_006500376.4-15;Parent=rna-XM_006500376.4;Dbxref=GeneID:76464,GenBank:XM_006500376.4,MGI:MGI:1923714;gbkey=mRNA;gene=Knl1;product=kinetochore scaffold 1%2C transcript variant X1;transcript_id=XM_006500376.4;extra_copy_number=0
CM058242.1	Liftoff	exon	126791205	126791282	.	+	.	ID=exon-XM_006500376.4-16;Parent=rna-XM_006500376.4;Dbxref=GeneID:76464,GenBank:XM_006500376.4,MGI:MGI:1923714;gbkey=mRNA;gene=Knl1;product=kinetochore scaffold 1%2C transcript variant X1;transcript_id=XM_006500376.4;extra_copy_number=0
CM058242.1	Liftoff	exon	126791465	126791504	.	+	.	ID=exon-XM_006500376.4-17;Parent=rna-XM_006500376.4;Dbxref=GeneID:76464,GenBank:XM_006500376.4,MGI:MGI:1923714;gbkey=mRNA;gene=Knl1;product=kinetochore scaffold 1%2C transcript variant X1;transcript_id=XM_006500376.4;extra_copy_number=0
CM058242.1	Liftoff	exon	126792329	126792430	.	+	.	ID=exon-XM_006500376.4-18;Parent=rna-XM_006500376.4;Dbxref=GeneID:76464,GenBank:XM_006500376.4,MGI:MGI:1923714;gbkey=mRNA;gene=Knl1;product=kinetochore scaffold 1%2C transcript variant X1;transcript_id=XM_006500376.4;extra_copy_number=0
CM058242.1	Liftoff	exon	126794619	126794719	.	+	.	ID=exon-XM_006500376.4-19;Parent=rna-XM_006500376.4;Dbxref=GeneID:76464,GenBank:XM_006500376.4,MGI:MGI:1923714;gbkey=mRNA;gene=Knl1;product=kinetochore scaffold 1%2C transcript variant X1;transcript_id=XM_006500376.4;extra_copy_number=0
CM058242.1	Liftoff	exon	126796957	126797025	.	+	.	ID=exon-XM_006500376.4-20;Parent=rna-XM_006500376.4;Dbxref=GeneID:76464,GenBank:XM_006500376.4,MGI:MGI:1923714;gbkey=mRNA;gene=Knl1;product=kinetochore scaffold 1%2C transcript variant X1;transcript_id=XM_006500376.4;extra_copy_number=0
CM058242.1	Liftoff	exon	126797908	126798017	.	+	.	ID=exon-XM_006500376.4-21;Parent=rna-XM_006500376.4;Dbxref=GeneID:76464,GenBank:XM_006500376.4,MGI:MGI:1923714;gbkey=mRNA;gene=Knl1;product=kinetochore scaffold 1%2C transcript variant X1;transcript_id=XM_006500376.4;extra_copy_number=0
CM058242.1	Liftoff	exon	126799177	126799295	.	+	.	ID=exon-XM_006500376.4-22;Parent=rna-XM_006500376.4;Dbxref=GeneID:76464,GenBank:XM_006500376.4,MGI:MGI:1923714;gbkey=mRNA;gene=Knl1;product=kinetochore scaffold 1%2C transcript variant X1;transcript_id=XM_006500376.4;extra_copy_number=0
CM058242.1	Liftoff	exon	126799694	126799816	.	+	.	ID=exon-XM_006500376.4-23;Parent=rna-XM_006500376.4;Dbxref=GeneID:76464,GenBank:XM_006500376.4,MGI:MGI:1923714;gbkey=mRNA;gene=Knl1;product=kinetochore scaffold 1%2C transcript variant X1;transcript_id=XM_006500376.4;extra_copy_number=0
CM058242.1	Liftoff	exon	126801173	126807690	.	+	.	ID=exon-XM_006500376.4-24;Parent=rna-XM_006500376.4;Dbxref=GeneID:76464,GenBank:XM_006500376.4,MGI:MGI:1923714;gbkey=mRNA;gene=Knl1;product=kinetochore scaffold 1%2C transcript variant X1;transcript_id=XM_006500376.4;extra_copy_number=0
CM058242.1	Liftoff	CDS	126754488	126754522	.	+	.	ID=cds-XP_006500439.1;Parent=rna-XM_006500376.4;Dbxref=GeneID:76464,GenBank:XP_006500439.1,MGI:MGI:1923714;Name=XP_006500439.1;gbkey=CDS;gene=Knl1;product=kinetochore scaffold 1 isoform X1;protein_id=XP_006500439.1;extra_copy_number=0
CM058242.1	Liftoff	CDS	126755546	126755585	.	+	.	ID=cds-XP_006500439.1;Parent=rna-XM_006500376.4;Dbxref=GeneID:76464,GenBank:XP_006500439.1,MGI:MGI:1923714;Name=XP_006500439.1;gbkey=CDS;gene=Knl1;product=kinetochore scaffold 1 isoform X1;protein_id=XP_006500439.1;extra_copy_number=0
CM058242.1	Liftoff	CDS	126756735	126756794	.	+	.	ID=cds-XP_006500439.1;Parent=rna-XM_006500376.4;Dbxref=GeneID:76464,GenBank:XP_006500439.1,MGI:MGI:1923714;Name=XP_006500439.1;gbkey=CDS;gene=Knl1;product=kinetochore scaffold 1 isoform X1;protein_id=XP_006500439.1;extra_copy_number=0
CM058242.1	Liftoff	CDS	126759551	126759612	.	+	.	ID=cds-XP_006500439.1;Parent=rna-XM_006500376.4;Dbxref=GeneID:76464,GenBank:XP_006500439.1,MGI:MGI:1923714;Name=XP_006500439.1;gbkey=CDS;gene=Knl1;product=kinetochore scaffold 1 isoform X1;protein_id=XP_006500439.1;extra_copy_number=0
CM058242.1	Liftoff	CDS	126761236	126761288	.	+	.	ID=cds-XP_006500439.1;Parent=rna-XM_006500376.4;Dbxref=GeneID:76464,GenBank:XP_006500439.1,MGI:MGI:1923714;Name=XP_006500439.1;gbkey=CDS;gene=Knl1;product=kinetochore scaffold 1 isoform X1;protein_id=XP_006500439.1;extra_copy_number=0
CM058242.1	Liftoff	CDS	126763142	126763194	.	+	.	ID=cds-XP_006500439.1;Parent=rna-XM_006500376.4;Dbxref=GeneID:76464,GenBank:XP_006500439.1,MGI:MGI:1923714;Name=XP_006500439.1;gbkey=CDS;gene=Knl1;product=kinetochore scaffold 1 isoform X1;protein_id=XP_006500439.1;extra_copy_number=0
CM058242.1	Liftoff	CDS	126765316	126769812	.	+	.	ID=cds-XP_006500439.1;Parent=rna-XM_006500376.4;Dbxref=GeneID:76464,GenBank:XP_006500439.1,MGI:MGI:1923714;Name=XP_006500439.1;gbkey=CDS;gene=Knl1;product=kinetochore scaffold 1 isoform X1;protein_id=XP_006500439.1;extra_copy_number=0
CM058242.1	Liftoff	CDS	126773427	126773565	.	+	.	ID=cds-XP_006500439.1;Parent=rna-XM_006500376.4;Dbxref=GeneID:76464,GenBank:XP_006500439.1,MGI:MGI:1923714;Name=XP_006500439.1;gbkey=CDS;gene=Knl1;product=kinetochore scaffold 1 isoform X1;protein_id=XP_006500439.1;extra_copy_number=0
CM058242.1	Liftoff	CDS	126774131	126774198	.	+	.	ID=cds-XP_006500439.1;Parent=rna-XM_006500376.4;Dbxref=GeneID:76464,GenBank:XP_006500439.1,MGI:MGI:1923714;Name=XP_006500439.1;gbkey=CDS;gene=Knl1;product=kinetochore scaffold 1 isoform X1;protein_id=XP_006500439.1;extra_copy_number=0
CM058242.1	Liftoff	CDS	126775093	126775191	.	+	.	ID=cds-XP_006500439.1;Parent=rna-XM_006500376.4;Dbxref=GeneID:76464,GenBank:XP_006500439.1,MGI:MGI:1923714;Name=XP_006500439.1;gbkey=CDS;gene=Knl1;product=kinetochore scaffold 1 isoform X1;protein_id=XP_006500439.1;extra_copy_number=0
CM058242.1	Liftoff	CDS	126778705	126778820	.	+	.	ID=cds-XP_006500439.1;Parent=rna-XM_006500376.4;Dbxref=GeneID:76464,GenBank:XP_006500439.1,MGI:MGI:1923714;Name=XP_006500439.1;gbkey=CDS;gene=Knl1;product=kinetochore scaffold 1 isoform X1;protein_id=XP_006500439.1;extra_copy_number=0
CM058242.1	Liftoff	CDS	126783757	126783847	.	+	.	ID=cds-XP_006500439.1;Parent=rna-XM_006500376.4;Dbxref=GeneID:76464,GenBank:XP_006500439.1,MGI:MGI:1923714;Name=XP_006500439.1;gbkey=CDS;gene=Knl1;product=kinetochore scaffold 1 isoform X1;protein_id=XP_006500439.1;extra_copy_number=0
CM058242.1	Liftoff	CDS	126784673	126784789	.	+	.	ID=cds-XP_006500439.1;Parent=rna-XM_006500376.4;Dbxref=GeneID:76464,GenBank:XP_006500439.1,MGI:MGI:1923714;Name=XP_006500439.1;gbkey=CDS;gene=Knl1;product=kinetochore scaffold 1 isoform X1;protein_id=XP_006500439.1;extra_copy_number=0
CM058242.1	Liftoff	CDS	126785996	126786083	.	+	.	ID=cds-XP_006500439.1;Parent=rna-XM_006500376.4;Dbxref=GeneID:76464,GenBank:XP_006500439.1,MGI:MGI:1923714;Name=XP_006500439.1;gbkey=CDS;gene=Knl1;product=kinetochore scaffold 1 isoform X1;protein_id=XP_006500439.1;extra_copy_number=0
CM058242.1	Liftoff	CDS	126791205	126791282	.	+	.	ID=cds-XP_006500439.1;Parent=rna-XM_006500376.4;Dbxref=GeneID:76464,GenBank:XP_006500439.1,MGI:MGI:1923714;Name=XP_006500439.1;gbkey=CDS;gene=Knl1;product=kinetochore scaffold 1 isoform X1;protein_id=XP_006500439.1;extra_copy_number=0
CM058242.1	Liftoff	CDS	126791465	126791504	.	+	.	ID=cds-XP_006500439.1;Parent=rna-XM_006500376.4;Dbxref=GeneID:76464,GenBank:XP_006500439.1,MGI:MGI:1923714;Name=XP_006500439.1;gbkey=CDS;gene=Knl1;product=kinetochore scaffold 1 isoform X1;protein_id=XP_006500439.1;extra_copy_number=0
CM058242.1	Liftoff	CDS	126792329	126792430	.	+	.	ID=cds-XP_006500439.1;Parent=rna-XM_006500376.4;Dbxref=GeneID:76464,GenBank:XP_006500439.1,MGI:MGI:1923714;Name=XP_006500439.1;gbkey=CDS;gene=Knl1;product=kinetochore scaffold 1 isoform X1;protein_id=XP_006500439.1;extra_copy_number=0
CM058242.1	Liftoff	CDS	126794619	126794719	.	+	.	ID=cds-XP_006500439.1;Parent=rna-XM_006500376.4;Dbxref=GeneID:76464,GenBank:XP_006500439.1,MGI:MGI:1923714;Name=XP_006500439.1;gbkey=CDS;gene=Knl1;product=kinetochore scaffold 1 isoform X1;protein_id=XP_006500439.1;extra_copy_number=0
CM058242.1	Liftoff	CDS	126796957	126797025	.	+	.	ID=cds-XP_006500439.1;Parent=rna-XM_006500376.4;Dbxref=GeneID:76464,GenBank:XP_006500439.1,MGI:MGI:1923714;Name=XP_006500439.1;gbkey=CDS;gene=Knl1;product=kinetochore scaffold 1 isoform X1;protein_id=XP_006500439.1;extra_copy_number=0
CM058242.1	Liftoff	CDS	126797908	126798017	.	+	.	ID=cds-XP_006500439.1;Parent=rna-XM_006500376.4;Dbxref=GeneID:76464,GenBank:XP_006500439.1,MGI:MGI:1923714;Name=XP_006500439.1;gbkey=CDS;gene=Knl1;product=kinetochore scaffold 1 isoform X1;protein_id=XP_006500439.1;extra_copy_number=0
CM058242.1	Liftoff	CDS	126799177	126799295	.	+	.	ID=cds-XP_006500439.1;Parent=rna-XM_006500376.4;Dbxref=GeneID:76464,GenBank:XP_006500439.1,MGI:MGI:1923714;Name=XP_006500439.1;gbkey=CDS;gene=Knl1;product=kinetochore scaffold 1 isoform X1;protein_id=XP_006500439.1;extra_copy_number=0
CM058242.1	Liftoff	CDS	126799694	126799816	.	+	.	ID=cds-XP_006500439.1;Parent=rna-XM_006500376.4;Dbxref=GeneID:76464,GenBank:XP_006500439.1,MGI:MGI:1923714;Name=XP_006500439.1;gbkey=CDS;gene=Knl1;product=kinetochore scaffold 1 isoform X1;protein_id=XP_006500439.1;extra_copy_number=0
CM058242.1	Liftoff	CDS	126801173	126801272	.	+	.	ID=cds-XP_006500439.1;Parent=rna-XM_006500376.4;Dbxref=GeneID:76464,GenBank:XP_006500439.1,MGI:MGI:1923714;Name=XP_006500439.1;gbkey=CDS;gene=Knl1;product=kinetochore scaffold 1 isoform X1;protein_id=XP_006500439.1;extra_copy_number=0
CM058242.1	Liftoff	mRNA	126744334	126807690	.	+	.	ID=rna-XM_006500377.5;Parent=gene-Knl1;Dbxref=GeneID:76464,GenBank:XM_006500377.5,MGI:MGI:1923714;Name=XM_006500377.5;gbkey=mRNA;gene=Knl1;model_evidence=Supporting evidence includes similarity to: 4 mRNAs%2C 12 ESTs%2C 5 Proteins%2C 646 long SRA reads%2C and 95%25 coverage of the annotated genomic feature by RNAseq alignments%2C including 14 samples with support for all annotated introns;product=kinetochore scaffold 1%2C transcript variant X2;transcript_id=XM_006500377.5;matches_ref_protein=True;valid_ORF=True;extra_copy_number=0
CM058242.1	Liftoff	exon	126744334	126744417	.	+	.	ID=exon-XM_006500377.5-1;Parent=rna-XM_006500377.5;Dbxref=GeneID:76464,GenBank:XM_006500377.5,MGI:MGI:1923714;gbkey=mRNA;gene=Knl1;product=kinetochore scaffold 1%2C transcript variant X2;transcript_id=XM_006500377.5;extra_copy_number=0
CM058242.1	Liftoff	exon	126754472	126754522	.	+	.	ID=exon-XM_006500377.5-2;Parent=rna-XM_006500377.5;Dbxref=GeneID:76464,GenBank:XM_006500377.5,MGI:MGI:1923714;gbkey=mRNA;gene=Knl1;product=kinetochore scaffold 1%2C transcript variant X2;transcript_id=XM_006500377.5;extra_copy_number=0
CM058242.1	Liftoff	exon	126755546	126755585	.	+	.	ID=exon-XM_006500377.5-3;Parent=rna-XM_006500377.5;Dbxref=GeneID:76464,GenBank:XM_006500377.5,MGI:MGI:1923714;gbkey=mRNA;gene=Knl1;product=kinetochore scaffold 1%2C transcript variant X2;transcript_id=XM_006500377.5;extra_copy_number=0
CM058242.1	Liftoff	exon	126756735	126756794	.	+	.	ID=exon-XM_006500377.5-4;Parent=rna-XM_006500377.5;Dbxref=GeneID:76464,GenBank:XM_006500377.5,MGI:MGI:1923714;gbkey=mRNA;gene=Knl1;product=kinetochore scaffold 1%2C transcript variant X2;transcript_id=XM_006500377.5;extra_copy_number=0
CM058242.1	Liftoff	exon	126759551	126759612	.	+	.	ID=exon-XM_006500377.5-5;Parent=rna-XM_006500377.5;Dbxref=GeneID:76464,GenBank:XM_006500377.5,MGI:MGI:1923714;gbkey=mRNA;gene=Knl1;product=kinetochore scaffold 1%2C transcript variant X2;transcript_id=XM_006500377.5;extra_copy_number=0
CM058242.1	Liftoff	exon	126761236	126761288	.	+	.	ID=exon-XM_006500377.5-6;Parent=rna-XM_006500377.5;Dbxref=GeneID:76464,GenBank:XM_006500377.5,MGI:MGI:1923714;gbkey=mRNA;gene=Knl1;product=kinetochore scaffold 1%2C transcript variant X2;transcript_id=XM_006500377.5;extra_copy_number=0
CM058242.1	Liftoff	exon	126763142	126763194	.	+	.	ID=exon-XM_006500377.5-7;Parent=rna-XM_006500377.5;Dbxref=GeneID:76464,GenBank:XM_006500377.5,MGI:MGI:1923714;gbkey=mRNA;gene=Knl1;product=kinetochore scaffold 1%2C transcript variant X2;transcript_id=XM_006500377.5;extra_copy_number=0
CM058242.1	Liftoff	exon	126765316	126769812	.	+	.	ID=exon-XM_006500377.5-8;Parent=rna-XM_006500377.5;Dbxref=GeneID:76464,GenBank:XM_006500377.5,MGI:MGI:1923714;gbkey=mRNA;gene=Knl1;product=kinetochore scaffold 1%2C transcript variant X2;transcript_id=XM_006500377.5;extra_copy_number=0
CM058242.1	Liftoff	exon	126773427	126773565	.	+	.	ID=exon-XM_006500377.5-9;Parent=rna-XM_006500377.5;Dbxref=GeneID:76464,GenBank:XM_006500377.5,MGI:MGI:1923714;gbkey=mRNA;gene=Knl1;product=kinetochore scaffold 1%2C transcript variant X2;transcript_id=XM_006500377.5;extra_copy_number=0
CM058242.1	Liftoff	exon	126774131	126774198	.	+	.	ID=exon-XM_006500377.5-10;Parent=rna-XM_006500377.5;Dbxref=GeneID:76464,GenBank:XM_006500377.5,MGI:MGI:1923714;gbkey=mRNA;gene=Knl1;product=kinetochore scaffold 1%2C transcript variant X2;transcript_id=XM_006500377.5;extra_copy_number=0
CM058242.1	Liftoff	exon	126775093	126775191	.	+	.	ID=exon-XM_006500377.5-11;Parent=rna-XM_006500377.5;Dbxref=GeneID:76464,GenBank:XM_006500377.5,MGI:MGI:1923714;gbkey=mRNA;gene=Knl1;product=kinetochore scaffold 1%2C transcript variant X2;transcript_id=XM_006500377.5;extra_copy_number=0
CM058242.1	Liftoff	exon	126778705	126778820	.	+	.	ID=exon-XM_006500377.5-12;Parent=rna-XM_006500377.5;Dbxref=GeneID:76464,GenBank:XM_006500377.5,MGI:MGI:1923714;gbkey=mRNA;gene=Knl1;product=kinetochore scaffold 1%2C transcript variant X2;transcript_id=XM_006500377.5;extra_copy_number=0
CM058242.1	Liftoff	exon	126783757	126783847	.	+	.	ID=exon-XM_006500377.5-13;Parent=rna-XM_006500377.5;Dbxref=GeneID:76464,GenBank:XM_006500377.5,MGI:MGI:1923714;gbkey=mRNA;gene=Knl1;product=kinetochore scaffold 1%2C transcript variant X2;transcript_id=XM_006500377.5;extra_copy_number=0
CM058242.1	Liftoff	exon	126784673	126784789	.	+	.	ID=exon-XM_006500377.5-14;Parent=rna-XM_006500377.5;Dbxref=GeneID:76464,GenBank:XM_006500377.5,MGI:MGI:1923714;gbkey=mRNA;gene=Knl1;product=kinetochore scaffold 1%2C transcript variant X2;transcript_id=XM_006500377.5;extra_copy_number=0
CM058242.1	Liftoff	exon	126785996	126786083	.	+	.	ID=exon-XM_006500377.5-15;Parent=rna-XM_006500377.5;Dbxref=GeneID:76464,GenBank:XM_006500377.5,MGI:MGI:1923714;gbkey=mRNA;gene=Knl1;product=kinetochore scaffold 1%2C transcript variant X2;transcript_id=XM_006500377.5;extra_copy_number=0
CM058242.1	Liftoff	exon	126791205	126791282	.	+	.	ID=exon-XM_006500377.5-16;Parent=rna-XM_006500377.5;Dbxref=GeneID:76464,GenBank:XM_006500377.5,MGI:MGI:1923714;gbkey=mRNA;gene=Knl1;product=kinetochore scaffold 1%2C transcript variant X2;transcript_id=XM_006500377.5;extra_copy_number=0
CM058242.1	Liftoff	exon	126791465	126791504	.	+	.	ID=exon-XM_006500377.5-17;Parent=rna-XM_006500377.5;Dbxref=GeneID:76464,GenBank:XM_006500377.5,MGI:MGI:1923714;gbkey=mRNA;gene=Knl1;product=kinetochore scaffold 1%2C transcript variant X2;transcript_id=XM_006500377.5;extra_copy_number=0
CM058242.1	Liftoff	exon	126792329	126792430	.	+	.	ID=exon-XM_006500377.5-18;Parent=rna-XM_006500377.5;Dbxref=GeneID:76464,GenBank:XM_006500377.5,MGI:MGI:1923714;gbkey=mRNA;gene=Knl1;product=kinetochore scaffold 1%2C transcript variant X2;transcript_id=XM_006500377.5;extra_copy_number=0
CM058242.1	Liftoff	exon	126794619	126794719	.	+	.	ID=exon-XM_006500377.5-19;Parent=rna-XM_006500377.5;Dbxref=GeneID:76464,GenBank:XM_006500377.5,MGI:MGI:1923714;gbkey=mRNA;gene=Knl1;product=kinetochore scaffold 1%2C transcript variant X2;transcript_id=XM_006500377.5;extra_copy_number=0
CM058242.1	Liftoff	exon	126796957	126797025	.	+	.	ID=exon-XM_006500377.5-20;Parent=rna-XM_006500377.5;Dbxref=GeneID:76464,GenBank:XM_006500377.5,MGI:MGI:1923714;gbkey=mRNA;gene=Knl1;product=kinetochore scaffold 1%2C transcript variant X2;transcript_id=XM_006500377.5;extra_copy_number=0
CM058242.1	Liftoff	exon	126797908	126798017	.	+	.	ID=exon-XM_006500377.5-21;Parent=rna-XM_006500377.5;Dbxref=GeneID:76464,GenBank:XM_006500377.5,MGI:MGI:1923714;gbkey=mRNA;gene=Knl1;product=kinetochore scaffold 1%2C transcript variant X2;transcript_id=XM_006500377.5;extra_copy_number=0
CM058242.1	Liftoff	exon	126799177	126799295	.	+	.	ID=exon-XM_006500377.5-22;Parent=rna-XM_006500377.5;Dbxref=GeneID:76464,GenBank:XM_006500377.5,MGI:MGI:1923714;gbkey=mRNA;gene=Knl1;product=kinetochore scaffold 1%2C transcript variant X2;transcript_id=XM_006500377.5;extra_copy_number=0
CM058242.1	Liftoff	exon	126799694	126799816	.	+	.	ID=exon-XM_006500377.5-23;Parent=rna-XM_006500377.5;Dbxref=GeneID:76464,GenBank:XM_006500377.5,MGI:MGI:1923714;gbkey=mRNA;gene=Knl1;product=kinetochore scaffold 1%2C transcript variant X2;transcript_id=XM_006500377.5;extra_copy_number=0
CM058242.1	Liftoff	exon	126801173	126807690	.	+	.	ID=exon-XM_006500377.5-24;Parent=rna-XM_006500377.5;Dbxref=GeneID:76464,GenBank:XM_006500377.5,MGI:MGI:1923714;gbkey=mRNA;gene=Knl1;product=kinetochore scaffold 1%2C transcript variant X2;transcript_id=XM_006500377.5;extra_copy_number=0
CM058242.1	Liftoff	CDS	126754488	126754522	.	+	.	ID=cds-XP_006500440.1;Parent=rna-XM_006500377.5;Dbxref=GeneID:76464,GenBank:XP_006500440.1,MGI:MGI:1923714;Name=XP_006500440.1;gbkey=CDS;gene=Knl1;product=kinetochore scaffold 1 isoform X1;protein_id=XP_006500440.1;extra_copy_number=0
CM058242.1	Liftoff	CDS	126755546	126755585	.	+	.	ID=cds-XP_006500440.1;Parent=rna-XM_006500377.5;Dbxref=GeneID:76464,GenBank:XP_006500440.1,MGI:MGI:1923714;Name=XP_006500440.1;gbkey=CDS;gene=Knl1;product=kinetochore scaffold 1 isoform X1;protein_id=XP_006500440.1;extra_copy_number=0
CM058242.1	Liftoff	CDS	126756735	126756794	.	+	.	ID=cds-XP_006500440.1;Parent=rna-XM_006500377.5;Dbxref=GeneID:76464,GenBank:XP_006500440.1,MGI:MGI:1923714;Name=XP_006500440.1;gbkey=CDS;gene=Knl1;product=kinetochore scaffold 1 isoform X1;protein_id=XP_006500440.1;extra_copy_number=0
CM058242.1	Liftoff	CDS	126759551	126759612	.	+	.	ID=cds-XP_006500440.1;Parent=rna-XM_006500377.5;Dbxref=GeneID:76464,GenBank:XP_006500440.1,MGI:MGI:1923714;Name=XP_006500440.1;gbkey=CDS;gene=Knl1;product=kinetochore scaffold 1 isoform X1;protein_id=XP_006500440.1;extra_copy_number=0
CM058242.1	Liftoff	CDS	126761236	126761288	.	+	.	ID=cds-XP_006500440.1;Parent=rna-XM_006500377.5;Dbxref=GeneID:76464,GenBank:XP_006500440.1,MGI:MGI:1923714;Name=XP_006500440.1;gbkey=CDS;gene=Knl1;product=kinetochore scaffold 1 isoform X1;protein_id=XP_006500440.1;extra_copy_number=0
CM058242.1	Liftoff	CDS	126763142	126763194	.	+	.	ID=cds-XP_006500440.1;Parent=rna-XM_006500377.5;Dbxref=GeneID:76464,GenBank:XP_006500440.1,MGI:MGI:1923714;Name=XP_006500440.1;gbkey=CDS;gene=Knl1;product=kinetochore scaffold 1 isoform X1;protein_id=XP_006500440.1;extra_copy_number=0
CM058242.1	Liftoff	CDS	126765316	126769812	.	+	.	ID=cds-XP_006500440.1;Parent=rna-XM_006500377.5;Dbxref=GeneID:76464,GenBank:XP_006500440.1,MGI:MGI:1923714;Name=XP_006500440.1;gbkey=CDS;gene=Knl1;product=kinetochore scaffold 1 isoform X1;protein_id=XP_006500440.1;extra_copy_number=0
CM058242.1	Liftoff	CDS	126773427	126773565	.	+	.	ID=cds-XP_006500440.1;Parent=rna-XM_006500377.5;Dbxref=GeneID:76464,GenBank:XP_006500440.1,MGI:MGI:1923714;Name=XP_006500440.1;gbkey=CDS;gene=Knl1;product=kinetochore scaffold 1 isoform X1;protein_id=XP_006500440.1;extra_copy_number=0
CM058242.1	Liftoff	CDS	126774131	126774198	.	+	.	ID=cds-XP_006500440.1;Parent=rna-XM_006500377.5;Dbxref=GeneID:76464,GenBank:XP_006500440.1,MGI:MGI:1923714;Name=XP_006500440.1;gbkey=CDS;gene=Knl1;product=kinetochore scaffold 1 isoform X1;protein_id=XP_006500440.1;extra_copy_number=0
CM058242.1	Liftoff	CDS	126775093	126775191	.	+	.	ID=cds-XP_006500440.1;Parent=rna-XM_006500377.5;Dbxref=GeneID:76464,GenBank:XP_006500440.1,MGI:MGI:1923714;Name=XP_006500440.1;gbkey=CDS;gene=Knl1;product=kinetochore scaffold 1 isoform X1;protein_id=XP_006500440.1;extra_copy_number=0
CM058242.1	Liftoff	CDS	126778705	126778820	.	+	.	ID=cds-XP_006500440.1;Parent=rna-XM_006500377.5;Dbxref=GeneID:76464,GenBank:XP_006500440.1,MGI:MGI:1923714;Name=XP_006500440.1;gbkey=CDS;gene=Knl1;product=kinetochore scaffold 1 isoform X1;protein_id=XP_006500440.1;extra_copy_number=0
CM058242.1	Liftoff	CDS	126783757	126783847	.	+	.	ID=cds-XP_006500440.1;Parent=rna-XM_006500377.5;Dbxref=GeneID:76464,GenBank:XP_006500440.1,MGI:MGI:1923714;Name=XP_006500440.1;gbkey=CDS;gene=Knl1;product=kinetochore scaffold 1 isoform X1;protein_id=XP_006500440.1;extra_copy_number=0
CM058242.1	Liftoff	CDS	126784673	126784789	.	+	.	ID=cds-XP_006500440.1;Parent=rna-XM_006500377.5;Dbxref=GeneID:76464,GenBank:XP_006500440.1,MGI:MGI:1923714;Name=XP_006500440.1;gbkey=CDS;gene=Knl1;product=kinetochore scaffold 1 isoform X1;protein_id=XP_006500440.1;extra_copy_number=0
CM058242.1	Liftoff	CDS	126785996	126786083	.	+	.	ID=cds-XP_006500440.1;Parent=rna-XM_006500377.5;Dbxref=GeneID:76464,GenBank:XP_006500440.1,MGI:MGI:1923714;Name=XP_006500440.1;gbkey=CDS;gene=Knl1;product=kinetochore scaffold 1 isoform X1;protein_id=XP_006500440.1;extra_copy_number=0
CM058242.1	Liftoff	CDS	126791205	126791282	.	+	.	ID=cds-XP_006500440.1;Parent=rna-XM_006500377.5;Dbxref=GeneID:76464,GenBank:XP_006500440.1,MGI:MGI:1923714;Name=XP_006500440.1;gbkey=CDS;gene=Knl1;product=kinetochore scaffold 1 isoform X1;protein_id=XP_006500440.1;extra_copy_number=0
CM058242.1	Liftoff	CDS	126791465	126791504	.	+	.	ID=cds-XP_006500440.1;Parent=rna-XM_006500377.5;Dbxref=GeneID:76464,GenBank:XP_006500440.1,MGI:MGI:1923714;Name=XP_006500440.1;gbkey=CDS;gene=Knl1;product=kinetochore scaffold 1 isoform X1;protein_id=XP_006500440.1;extra_copy_number=0
CM058242.1	Liftoff	CDS	126792329	126792430	.	+	.	ID=cds-XP_006500440.1;Parent=rna-XM_006500377.5;Dbxref=GeneID:76464,GenBank:XP_006500440.1,MGI:MGI:1923714;Name=XP_006500440.1;gbkey=CDS;gene=Knl1;product=kinetochore scaffold 1 isoform X1;protein_id=XP_006500440.1;extra_copy_number=0
CM058242.1	Liftoff	CDS	126794619	126794719	.	+	.	ID=cds-XP_006500440.1;Parent=rna-XM_006500377.5;Dbxref=GeneID:76464,GenBank:XP_006500440.1,MGI:MGI:1923714;Name=XP_006500440.1;gbkey=CDS;gene=Knl1;product=kinetochore scaffold 1 isoform X1;protein_id=XP_006500440.1;extra_copy_number=0
CM058242.1	Liftoff	CDS	126796957	126797025	.	+	.	ID=cds-XP_006500440.1;Parent=rna-XM_006500377.5;Dbxref=GeneID:76464,GenBank:XP_006500440.1,MGI:MGI:1923714;Name=XP_006500440.1;gbkey=CDS;gene=Knl1;product=kinetochore scaffold 1 isoform X1;protein_id=XP_006500440.1;extra_copy_number=0
CM058242.1	Liftoff	CDS	126797908	126798017	.	+	.	ID=cds-XP_006500440.1;Parent=rna-XM_006500377.5;Dbxref=GeneID:76464,GenBank:XP_006500440.1,MGI:MGI:1923714;Name=XP_006500440.1;gbkey=CDS;gene=Knl1;product=kinetochore scaffold 1 isoform X1;protein_id=XP_006500440.1;extra_copy_number=0
CM058242.1	Liftoff	CDS	126799177	126799295	.	+	.	ID=cds-XP_006500440.1;Parent=rna-XM_006500377.5;Dbxref=GeneID:76464,GenBank:XP_006500440.1,MGI:MGI:1923714;Name=XP_006500440.1;gbkey=CDS;gene=Knl1;product=kinetochore scaffold 1 isoform X1;protein_id=XP_006500440.1;extra_copy_number=0
CM058242.1	Liftoff	CDS	126799694	126799816	.	+	.	ID=cds-XP_006500440.1;Parent=rna-XM_006500377.5;Dbxref=GeneID:76464,GenBank:XP_006500440.1,MGI:MGI:1923714;Name=XP_006500440.1;gbkey=CDS;gene=Knl1;product=kinetochore scaffold 1 isoform X1;protein_id=XP_006500440.1;extra_copy_number=0
CM058242.1	Liftoff	CDS	126801173	126801272	.	+	.	ID=cds-XP_006500440.1;Parent=rna-XM_006500377.5;Dbxref=GeneID:76464,GenBank:XP_006500440.1,MGI:MGI:1923714;Name=XP_006500440.1;gbkey=CDS;gene=Knl1;product=kinetochore scaffold 1 isoform X1;protein_id=XP_006500440.1;extra_copy_number=0
CM058242.1	Liftoff	gene	126810011	126833270	.	+	.	ID=gene-Rad51;Dbxref=GeneID:19361,MGI:MGI:97890;Name=Rad51;description=RAD51 recombinase;gbkey=Gene;gene=Rad51;gene_biotype=protein_coding;gene_synonym=Rad51a,Reca;coverage=1.0;sequence_ID=1.0;valid_ORFs=1;extra_copy_number=0;copy_num_ID=gene-Rad51_0
CM058242.1	Liftoff	mRNA	126810011	126833270	.	+	.	ID=rna-NM_011234.5;Parent=gene-Rad51;Dbxref=GeneID:19361,GenBank:NM_011234.5,MGI:MGI:97890;Name=NM_011234.5;gbkey=mRNA;gene=Rad51;product=RAD51 recombinase%2C transcript variant 1;tag=RefSeq Select;transcript_id=NM_011234.5;matches_ref_protein=True;valid_ORF=True;extra_copy_number=0
CM058242.1	Liftoff	exon	126810011	126810231	.	+	.	ID=exon-NM_011234.5-1;Parent=rna-NM_011234.5;Dbxref=GeneID:19361,GenBank:NM_011234.5,MGI:MGI:97890;gbkey=mRNA;gene=Rad51;product=RAD51 recombinase%2C transcript variant 1;tag=RefSeq Select;transcript_id=NM_011234.5;extra_copy_number=0
CM058242.1	Liftoff	exon	126813509	126813597	.	+	.	ID=exon-NM_011234.5-2;Parent=rna-NM_011234.5;Dbxref=GeneID:19361,GenBank:NM_011234.5,MGI:MGI:97890;gbkey=mRNA;gene=Rad51;product=RAD51 recombinase%2C transcript variant 1;tag=RefSeq Select;transcript_id=NM_011234.5;extra_copy_number=0
CM058242.1	Liftoff	exon	126815805	126815942	.	+	.	ID=exon-NM_011234.5-3;Parent=rna-NM_011234.5;Dbxref=GeneID:19361,GenBank:NM_011234.5,MGI:MGI:97890;gbkey=mRNA;gene=Rad51;product=RAD51 recombinase%2C transcript variant 1;tag=RefSeq Select;transcript_id=NM_011234.5;extra_copy_number=0
CM058242.1	Liftoff	exon	126818623	126818740	.	+	.	ID=exon-NM_011234.5-4;Parent=rna-NM_011234.5;Dbxref=GeneID:19361,GenBank:NM_011234.5,MGI:MGI:97890;gbkey=mRNA;gene=Rad51;product=RAD51 recombinase%2C transcript variant 1;tag=RefSeq Select;transcript_id=NM_011234.5;extra_copy_number=0
CM058242.1	Liftoff	exon	126820981	126821072	.	+	.	ID=exon-NM_011234.5-5;Parent=rna-NM_011234.5;Dbxref=GeneID:19361,GenBank:NM_011234.5,MGI:MGI:97890;gbkey=mRNA;gene=Rad51;product=RAD51 recombinase%2C transcript variant 1;tag=RefSeq Select;transcript_id=NM_011234.5;extra_copy_number=0
CM058242.1	Liftoff	exon	126824260	126824354	.	+	.	ID=exon-NM_011234.5-6;Parent=rna-NM_011234.5;Dbxref=GeneID:19361,GenBank:NM_011234.5,MGI:MGI:97890;gbkey=mRNA;gene=Rad51;product=RAD51 recombinase%2C transcript variant 1;tag=RefSeq Select;transcript_id=NM_011234.5;extra_copy_number=0
CM058242.1	Liftoff	exon	126828701	126828814	.	+	.	ID=exon-NM_011234.5-7;Parent=rna-NM_011234.5;Dbxref=GeneID:19361,GenBank:NM_011234.5,MGI:MGI:97890;gbkey=mRNA;gene=Rad51;product=RAD51 recombinase%2C transcript variant 1;tag=RefSeq Select;transcript_id=NM_011234.5;extra_copy_number=0
CM058242.1	Liftoff	exon	126831271	126831400	.	+	.	ID=exon-NM_011234.5-8;Parent=rna-NM_011234.5;Dbxref=GeneID:19361,GenBank:NM_011234.5,MGI:MGI:97890;gbkey=mRNA;gene=Rad51;product=RAD51 recombinase%2C transcript variant 1;tag=RefSeq Select;transcript_id=NM_011234.5;extra_copy_number=0
CM058242.1	Liftoff	exon	126831584	126831705	.	+	.	ID=exon-NM_011234.5-9;Parent=rna-NM_011234.5;Dbxref=GeneID:19361,GenBank:NM_011234.5,MGI:MGI:97890;gbkey=mRNA;gene=Rad51;product=RAD51 recombinase%2C transcript variant 1;tag=RefSeq Select;transcript_id=NM_011234.5;extra_copy_number=0
CM058242.1	Liftoff	exon	126832246	126833270	.	+	.	ID=exon-NM_011234.5-10;Parent=rna-NM_011234.5;Dbxref=GeneID:19361,GenBank:NM_011234.5,MGI:MGI:97890;gbkey=mRNA;gene=Rad51;product=RAD51 recombinase%2C transcript variant 1;tag=RefSeq Select;transcript_id=NM_011234.5;extra_copy_number=0
CM058242.1	Liftoff	CDS	126813511	126813597	.	+	.	ID=cds-NP_035364.1;Parent=rna-NM_011234.5;Dbxref=CCDS:CCDS16590.1,GeneID:19361,GenBank:NP_035364.1,MGI:MGI:97890;Name=NP_035364.1;gbkey=CDS;gene=Rad51;product=DNA repair protein RAD51 homolog 1;protein_id=NP_035364.1;tag=RefSeq Select;extra_copy_number=0
CM058242.1	Liftoff	CDS	126815805	126815942	.	+	.	ID=cds-NP_035364.1;Parent=rna-NM_011234.5;Dbxref=CCDS:CCDS16590.1,GeneID:19361,GenBank:NP_035364.1,MGI:MGI:97890;Name=NP_035364.1;gbkey=CDS;gene=Rad51;product=DNA repair protein RAD51 homolog 1;protein_id=NP_035364.1;tag=RefSeq Select;extra_copy_number=0
CM058242.1	Liftoff	CDS	126818623	126818740	.	+	.	ID=cds-NP_035364.1;Parent=rna-NM_011234.5;Dbxref=CCDS:CCDS16590.1,GeneID:19361,GenBank:NP_035364.1,MGI:MGI:97890;Name=NP_035364.1;gbkey=CDS;gene=Rad51;product=DNA repair protein RAD51 homolog 1;protein_id=NP_035364.1;tag=RefSeq Select;extra_copy_number=0
CM058242.1	Liftoff	CDS	126820981	126821072	.	+	.	ID=cds-NP_035364.1;Parent=rna-NM_011234.5;Dbxref=CCDS:CCDS16590.1,GeneID:19361,GenBank:NP_035364.1,MGI:MGI:97890;Name=NP_035364.1;gbkey=CDS;gene=Rad51;product=DNA repair protein RAD51 homolog 1;protein_id=NP_035364.1;tag=RefSeq Select;extra_copy_number=0
CM058242.1	Liftoff	CDS	126824260	126824354	.	+	.	ID=cds-NP_035364.1;Parent=rna-NM_011234.5;Dbxref=CCDS:CCDS16590.1,GeneID:19361,GenBank:NP_035364.1,MGI:MGI:97890;Name=NP_035364.1;gbkey=CDS;gene=Rad51;product=DNA repair protein RAD51 homolog 1;protein_id=NP_035364.1;tag=RefSeq Select;extra_copy_number=0
CM058242.1	Liftoff	CDS	126828701	126828814	.	+	.	ID=cds-NP_035364.1;Parent=rna-NM_011234.5;Dbxref=CCDS:CCDS16590.1,GeneID:19361,GenBank:NP_035364.1,MGI:MGI:97890;Name=NP_035364.1;gbkey=CDS;gene=Rad51;product=DNA repair protein RAD51 homolog 1;protein_id=NP_035364.1;tag=RefSeq Select;extra_copy_number=0
CM058242.1	Liftoff	CDS	126831271	126831400	.	+	.	ID=cds-NP_035364.1;Parent=rna-NM_011234.5;Dbxref=CCDS:CCDS16590.1,GeneID:19361,GenBank:NP_035364.1,MGI:MGI:97890;Name=NP_035364.1;gbkey=CDS;gene=Rad51;product=DNA repair protein RAD51 homolog 1;protein_id=NP_035364.1;tag=RefSeq Select;extra_copy_number=0
CM058242.1	Liftoff	CDS	126831584	126831705	.	+	.	ID=cds-NP_035364.1;Parent=rna-NM_011234.5;Dbxref=CCDS:CCDS16590.1,GeneID:19361,GenBank:NP_035364.1,MGI:MGI:97890;Name=NP_035364.1;gbkey=CDS;gene=Rad51;product=DNA repair protein RAD51 homolog 1;protein_id=NP_035364.1;tag=RefSeq Select;extra_copy_number=0
CM058242.1	Liftoff	CDS	126832246	126832369	.	+	.	ID=cds-NP_035364.1;Parent=rna-NM_011234.5;Dbxref=CCDS:CCDS16590.1,GeneID:19361,GenBank:NP_035364.1,MGI:MGI:97890;Name=NP_035364.1;gbkey=CDS;gene=Rad51;product=DNA repair protein RAD51 homolog 1;protein_id=NP_035364.1;tag=RefSeq Select;extra_copy_number=0
CM058242.1	Liftoff	transcript	126810011	126833270	.	+	.	ID=rna-NR_156017.1;Parent=gene-Rad51;Dbxref=GeneID:19361,GenBank:NR_156017.1,MGI:MGI:97890;Name=NR_156017.1;gbkey=misc_RNA;gene=Rad51;product=RAD51 recombinase%2C transcript variant 2;transcript_id=NR_156017.1;extra_copy_number=0
CM058242.1	Liftoff	exon	126810011	126810231	.	+	.	ID=exon-NR_156017.1-1;Parent=rna-NR_156017.1;Dbxref=GeneID:19361,GenBank:NR_156017.1,MGI:MGI:97890;gbkey=misc_RNA;gene=Rad51;product=RAD51 recombinase%2C transcript variant 2;transcript_id=NR_156017.1;extra_copy_number=0
CM058242.1	Liftoff	exon	126813509	126813597	.	+	.	ID=exon-NR_156017.1-2;Parent=rna-NR_156017.1;Dbxref=GeneID:19361,GenBank:NR_156017.1,MGI:MGI:97890;gbkey=misc_RNA;gene=Rad51;product=RAD51 recombinase%2C transcript variant 2;transcript_id=NR_156017.1;extra_copy_number=0
CM058242.1	Liftoff	exon	126815805	126815942	.	+	.	ID=exon-NR_156017.1-3;Parent=rna-NR_156017.1;Dbxref=GeneID:19361,GenBank:NR_156017.1,MGI:MGI:97890;gbkey=misc_RNA;gene=Rad51;product=RAD51 recombinase%2C transcript variant 2;transcript_id=NR_156017.1;extra_copy_number=0
CM058242.1	Liftoff	exon	126818623	126818740	.	+	.	ID=exon-NR_156017.1-4;Parent=rna-NR_156017.1;Dbxref=GeneID:19361,GenBank:NR_156017.1,MGI:MGI:97890;gbkey=misc_RNA;gene=Rad51;product=RAD51 recombinase%2C transcript variant 2;transcript_id=NR_156017.1;extra_copy_number=0
CM058242.1	Liftoff	exon	126820981	126821072	.	+	.	ID=exon-NR_156017.1-5;Parent=rna-NR_156017.1;Dbxref=GeneID:19361,GenBank:NR_156017.1,MGI:MGI:97890;gbkey=misc_RNA;gene=Rad51;product=RAD51 recombinase%2C transcript variant 2;transcript_id=NR_156017.1;extra_copy_number=0
CM058242.1	Liftoff	exon	126824260	126824354	.	+	.	ID=exon-NR_156017.1-6;Parent=rna-NR_156017.1;Dbxref=GeneID:19361,GenBank:NR_156017.1,MGI:MGI:97890;gbkey=misc_RNA;gene=Rad51;product=RAD51 recombinase%2C transcript variant 2;transcript_id=NR_156017.1;extra_copy_number=0
CM058242.1	Liftoff	exon	126828701	126828814	.	+	.	ID=exon-NR_156017.1-7;Parent=rna-NR_156017.1;Dbxref=GeneID:19361,GenBank:NR_156017.1,MGI:MGI:97890;gbkey=misc_RNA;gene=Rad51;product=RAD51 recombinase%2C transcript variant 2;transcript_id=NR_156017.1;extra_copy_number=0
CM058242.1	Liftoff	exon	126831584	126831705	.	+	.	ID=exon-NR_156017.1-8;Parent=rna-NR_156017.1;Dbxref=GeneID:19361,GenBank:NR_156017.1,MGI:MGI:97890;gbkey=misc_RNA;gene=Rad51;product=RAD51 recombinase%2C transcript variant 2;transcript_id=NR_156017.1;extra_copy_number=0
CM058242.1	Liftoff	exon	126832246	126833270	.	+	.	ID=exon-NR_156017.1-9;Parent=rna-NR_156017.1;Dbxref=GeneID:19361,GenBank:NR_156017.1,MGI:MGI:97890;gbkey=misc_RNA;gene=Rad51;product=RAD51 recombinase%2C transcript variant 2;transcript_id=NR_156017.1;extra_copy_number=0
CM058242.1	Liftoff	gene	126834195	126854231	.	-	.	ID=gene-Rmdn3;Dbxref=GeneID:67809,MGI:MGI:1915059;Name=Rmdn3;description=regulator of microtubule dynamics 3;gbkey=Gene;gene=Rmdn3;gene_biotype=protein_coding;gene_synonym=1200015F23Rik,Fam82a2,Ptpip51,RMD-3,Rmd3;coverage=1.0;sequence_ID=1.0;valid_ORFs=1;extra_copy_number=0;copy_num_ID=gene-Rmdn3_0
CM058242.1	Liftoff	mRNA	126834195	126854231	.	-	.	ID=rna-NM_001033136.3;Parent=gene-Rmdn3;Dbxref=GeneID:67809,GenBank:NM_001033136.3,MGI:MGI:1915059;Name=NM_001033136.3;gbkey=mRNA;gene=Rmdn3;product=regulator of microtubule dynamics 3;tag=RefSeq Select;transcript_id=NM_001033136.3;matches_ref_protein=True;valid_ORF=True;extra_copy_number=0
CM058242.1	Liftoff	exon	126834195	126834949	.	-	.	ID=exon-NM_001033136.3-13;Parent=rna-NM_001033136.3;Dbxref=GeneID:67809,GenBank:NM_001033136.3,MGI:MGI:1915059;gbkey=mRNA;gene=Rmdn3;product=regulator of microtubule dynamics 3;tag=RefSeq Select;transcript_id=NM_001033136.3;extra_copy_number=0
CM058242.1	Liftoff	exon	126835544	126835624	.	-	.	ID=exon-NM_001033136.3-12;Parent=rna-NM_001033136.3;Dbxref=GeneID:67809,GenBank:NM_001033136.3,MGI:MGI:1915059;gbkey=mRNA;gene=Rmdn3;product=regulator of microtubule dynamics 3;tag=RefSeq Select;transcript_id=NM_001033136.3;extra_copy_number=0
CM058242.1	Liftoff	exon	126836236	126836289	.	-	.	ID=exon-NM_001033136.3-11;Parent=rna-NM_001033136.3;Dbxref=GeneID:67809,GenBank:NM_001033136.3,MGI:MGI:1915059;gbkey=mRNA;gene=Rmdn3;product=regulator of microtubule dynamics 3;tag=RefSeq Select;transcript_id=NM_001033136.3;extra_copy_number=0
CM058242.1	Liftoff	exon	126836549	126836647	.	-	.	ID=exon-NM_001033136.3-10;Parent=rna-NM_001033136.3;Dbxref=GeneID:67809,GenBank:NM_001033136.3,MGI:MGI:1915059;gbkey=mRNA;gene=Rmdn3;product=regulator of microtubule dynamics 3;tag=RefSeq Select;transcript_id=NM_001033136.3;extra_copy_number=0
CM058242.1	Liftoff	exon	126837241	126837318	.	-	.	ID=exon-NM_001033136.3-9;Parent=rna-NM_001033136.3;Dbxref=GeneID:67809,GenBank:NM_001033136.3,MGI:MGI:1915059;gbkey=mRNA;gene=Rmdn3;product=regulator of microtubule dynamics 3;tag=RefSeq Select;transcript_id=NM_001033136.3;extra_copy_number=0
CM058242.1	Liftoff	exon	126837457	126837532	.	-	.	ID=exon-NM_001033136.3-8;Parent=rna-NM_001033136.3;Dbxref=GeneID:67809,GenBank:NM_001033136.3,MGI:MGI:1915059;gbkey=mRNA;gene=Rmdn3;product=regulator of microtubule dynamics 3;tag=RefSeq Select;transcript_id=NM_001033136.3;extra_copy_number=0
CM058242.1	Liftoff	exon	126839825	126839885	.	-	.	ID=exon-NM_001033136.3-7;Parent=rna-NM_001033136.3;Dbxref=GeneID:67809,GenBank:NM_001033136.3,MGI:MGI:1915059;gbkey=mRNA;gene=Rmdn3;product=regulator of microtubule dynamics 3;tag=RefSeq Select;transcript_id=NM_001033136.3;extra_copy_number=0
CM058242.1	Liftoff	exon	126843535	126843637	.	-	.	ID=exon-NM_001033136.3-6;Parent=rna-NM_001033136.3;Dbxref=GeneID:67809,GenBank:NM_001033136.3,MGI:MGI:1915059;gbkey=mRNA;gene=Rmdn3;product=regulator of microtubule dynamics 3;tag=RefSeq Select;transcript_id=NM_001033136.3;extra_copy_number=0
CM058242.1	Liftoff	exon	126844506	126844791	.	-	.	ID=exon-NM_001033136.3-5;Parent=rna-NM_001033136.3;Dbxref=GeneID:67809,GenBank:NM_001033136.3,MGI:MGI:1915059;gbkey=mRNA;gene=Rmdn3;product=regulator of microtubule dynamics 3;tag=RefSeq Select;transcript_id=NM_001033136.3;extra_copy_number=0
CM058242.1	Liftoff	exon	126850573	126850716	.	-	.	ID=exon-NM_001033136.3-4;Parent=rna-NM_001033136.3;Dbxref=GeneID:67809,GenBank:NM_001033136.3,MGI:MGI:1915059;gbkey=mRNA;gene=Rmdn3;product=regulator of microtubule dynamics 3;tag=RefSeq Select;transcript_id=NM_001033136.3;extra_copy_number=0
CM058242.1	Liftoff	exon	126851087	126851279	.	-	.	ID=exon-NM_001033136.3-3;Parent=rna-NM_001033136.3;Dbxref=GeneID:67809,GenBank:NM_001033136.3,MGI:MGI:1915059;gbkey=mRNA;gene=Rmdn3;product=regulator of microtubule dynamics 3;tag=RefSeq Select;transcript_id=NM_001033136.3;extra_copy_number=0
CM058242.1	Liftoff	exon	126853555	126853748	.	-	.	ID=exon-NM_001033136.3-2;Parent=rna-NM_001033136.3;Dbxref=GeneID:67809,GenBank:NM_001033136.3,MGI:MGI:1915059;gbkey=mRNA;gene=Rmdn3;product=regulator of microtubule dynamics 3;tag=RefSeq Select;transcript_id=NM_001033136.3;extra_copy_number=0
CM058242.1	Liftoff	exon	126854104	126854231	.	-	.	ID=exon-NM_001033136.3-1;Parent=rna-NM_001033136.3;Dbxref=GeneID:67809,GenBank:NM_001033136.3,MGI:MGI:1915059;gbkey=mRNA;gene=Rmdn3;product=regulator of microtubule dynamics 3;tag=RefSeq Select;transcript_id=NM_001033136.3;extra_copy_number=0
CM058242.1	Liftoff	CDS	126834899	126834949	.	-	.	ID=cds-NP_001028308.1;Parent=rna-NM_001033136.3;Dbxref=CCDS:CCDS16591.1,GeneID:67809,GenBank:NP_001028308.1,MGI:MGI:1915059;Name=NP_001028308.1;gbkey=CDS;gene=Rmdn3;product=regulator of microtubule dynamics protein 3;protein_id=NP_001028308.1;tag=RefSeq Select;extra_copy_number=0
CM058242.1	Liftoff	CDS	126835544	126835624	.	-	.	ID=cds-NP_001028308.1;Parent=rna-NM_001033136.3;Dbxref=CCDS:CCDS16591.1,GeneID:67809,GenBank:NP_001028308.1,MGI:MGI:1915059;Name=NP_001028308.1;gbkey=CDS;gene=Rmdn3;product=regulator of microtubule dynamics protein 3;protein_id=NP_001028308.1;tag=RefSeq Select;extra_copy_number=0
CM058242.1	Liftoff	CDS	126836236	126836289	.	-	.	ID=cds-NP_001028308.1;Parent=rna-NM_001033136.3;Dbxref=CCDS:CCDS16591.1,GeneID:67809,GenBank:NP_001028308.1,MGI:MGI:1915059;Name=NP_001028308.1;gbkey=CDS;gene=Rmdn3;product=regulator of microtubule dynamics protein 3;protein_id=NP_001028308.1;tag=RefSeq Select;extra_copy_number=0
CM058242.1	Liftoff	CDS	126836549	126836647	.	-	.	ID=cds-NP_001028308.1;Parent=rna-NM_001033136.3;Dbxref=CCDS:CCDS16591.1,GeneID:67809,GenBank:NP_001028308.1,MGI:MGI:1915059;Name=NP_001028308.1;gbkey=CDS;gene=Rmdn3;product=regulator of microtubule dynamics protein 3;protein_id=NP_001028308.1;tag=RefSeq Select;extra_copy_number=0
CM058242.1	Liftoff	CDS	126837241	126837318	.	-	.	ID=cds-NP_001028308.1;Parent=rna-NM_001033136.3;Dbxref=CCDS:CCDS16591.1,GeneID:67809,GenBank:NP_001028308.1,MGI:MGI:1915059;Name=NP_001028308.1;gbkey=CDS;gene=Rmdn3;product=regulator of microtubule dynamics protein 3;protein_id=NP_001028308.1;tag=RefSeq Select;extra_copy_number=0
CM058242.1	Liftoff	CDS	126837457	126837532	.	-	.	ID=cds-NP_001028308.1;Parent=rna-NM_001033136.3;Dbxref=CCDS:CCDS16591.1,GeneID:67809,GenBank:NP_001028308.1,MGI:MGI:1915059;Name=NP_001028308.1;gbkey=CDS;gene=Rmdn3;product=regulator of microtubule dynamics protein 3;protein_id=NP_001028308.1;tag=RefSeq Select;extra_copy_number=0
```
