## Supplementary material for "Chromosome-scale genome assembly of B10.RIII, an autoimmune susceptible mouse strain": b10_swarm.gff3 (part 120 of 931)

```
CM058242.1	Liftoff	CDS	126839825	126839885	.	-	.	ID=cds-NP_001028308.1;Parent=rna-NM_001033136.3;Dbxref=CCDS:CCDS16591.1,GeneID:67809,GenBank:NP_001028308.1,MGI:MGI:1915059;Name=NP_001028308.1;gbkey=CDS;gene=Rmdn3;product=regulator of microtubule dynamics protein 3;protein_id=NP_001028308.1;tag=RefSeq Select;extra_copy_number=0
CM058242.1	Liftoff	CDS	126843535	126843637	.	-	.	ID=cds-NP_001028308.1;Parent=rna-NM_001033136.3;Dbxref=CCDS:CCDS16591.1,GeneID:67809,GenBank:NP_001028308.1,MGI:MGI:1915059;Name=NP_001028308.1;gbkey=CDS;gene=Rmdn3;product=regulator of microtubule dynamics protein 3;protein_id=NP_001028308.1;tag=RefSeq Select;extra_copy_number=0
CM058242.1	Liftoff	CDS	126844506	126844791	.	-	.	ID=cds-NP_001028308.1;Parent=rna-NM_001033136.3;Dbxref=CCDS:CCDS16591.1,GeneID:67809,GenBank:NP_001028308.1,MGI:MGI:1915059;Name=NP_001028308.1;gbkey=CDS;gene=Rmdn3;product=regulator of microtubule dynamics protein 3;protein_id=NP_001028308.1;tag=RefSeq Select;extra_copy_number=0
CM058242.1	Liftoff	CDS	126850573	126850716	.	-	.	ID=cds-NP_001028308.1;Parent=rna-NM_001033136.3;Dbxref=CCDS:CCDS16591.1,GeneID:67809,GenBank:NP_001028308.1,MGI:MGI:1915059;Name=NP_001028308.1;gbkey=CDS;gene=Rmdn3;product=regulator of microtubule dynamics protein 3;protein_id=NP_001028308.1;tag=RefSeq Select;extra_copy_number=0
CM058242.1	Liftoff	CDS	126851087	126851279	.	-	.	ID=cds-NP_001028308.1;Parent=rna-NM_001033136.3;Dbxref=CCDS:CCDS16591.1,GeneID:67809,GenBank:NP_001028308.1,MGI:MGI:1915059;Name=NP_001028308.1;gbkey=CDS;gene=Rmdn3;product=regulator of microtubule dynamics protein 3;protein_id=NP_001028308.1;tag=RefSeq Select;extra_copy_number=0
CM058242.1	Liftoff	CDS	126853555	126853741	.	-	.	ID=cds-NP_001028308.1;Parent=rna-NM_001033136.3;Dbxref=CCDS:CCDS16591.1,GeneID:67809,GenBank:NP_001028308.1,MGI:MGI:1915059;Name=NP_001028308.1;gbkey=CDS;gene=Rmdn3;product=regulator of microtubule dynamics protein 3;protein_id=NP_001028308.1;tag=RefSeq Select;extra_copy_number=0
CM058242.1	Liftoff	transcript	126834197	126854225	.	-	.	ID=rna-XR_004940711.1;Parent=gene-Rmdn3;Dbxref=GeneID:67809,GenBank:XR_004940711.1,MGI:MGI:1915059;Name=XR_004940711.1;gbkey=misc_RNA;gene=Rmdn3;model_evidence=Supporting evidence includes similarity to: 4 mRNAs%2C 160 ESTs%2C 1 Protein%2C 518 long SRA reads%2C and 100%25 coverage of the annotated genomic feature by RNAseq alignments%2C including 23 samples with support for all annotated introns;product=regulator of microtubule dynamics 3%2C transcript variant X2;transcript_id=XR_004940711.1;extra_copy_number=0
CM058242.1	Liftoff	exon	126834197	126834949	.	-	.	ID=exon-XR_004940711.1-14;Parent=rna-XR_004940711.1;Dbxref=GeneID:67809,GenBank:XR_004940711.1,MGI:MGI:1915059;gbkey=misc_RNA;gene=Rmdn3;product=regulator of microtubule dynamics 3%2C transcript variant X2;transcript_id=XR_004940711.1;extra_copy_number=0
CM058242.1	Liftoff	exon	126835544	126835624	.	-	.	ID=exon-XR_004940711.1-13;Parent=rna-XR_004940711.1;Dbxref=GeneID:67809,GenBank:XR_004940711.1,MGI:MGI:1915059;gbkey=misc_RNA;gene=Rmdn3;product=regulator of microtubule dynamics 3%2C transcript variant X2;transcript_id=XR_004940711.1;extra_copy_number=0
CM058242.1	Liftoff	exon	126836236	126836289	.	-	.	ID=exon-XR_004940711.1-12;Parent=rna-XR_004940711.1;Dbxref=GeneID:67809,GenBank:XR_004940711.1,MGI:MGI:1915059;gbkey=misc_RNA;gene=Rmdn3;product=regulator of microtubule dynamics 3%2C transcript variant X2;transcript_id=XR_004940711.1;extra_copy_number=0
CM058242.1	Liftoff	exon	126836549	126836647	.	-	.	ID=exon-XR_004940711.1-11;Parent=rna-XR_004940711.1;Dbxref=GeneID:67809,GenBank:XR_004940711.1,MGI:MGI:1915059;gbkey=misc_RNA;gene=Rmdn3;product=regulator of microtubule dynamics 3%2C transcript variant X2;transcript_id=XR_004940711.1;extra_copy_number=0
CM058242.1	Liftoff	exon	126837241	126837318	.	-	.	ID=exon-XR_004940711.1-10;Parent=rna-XR_004940711.1;Dbxref=GeneID:67809,GenBank:XR_004940711.1,MGI:MGI:1915059;gbkey=misc_RNA;gene=Rmdn3;product=regulator of microtubule dynamics 3%2C transcript variant X2;transcript_id=XR_004940711.1;extra_copy_number=0
CM058242.1	Liftoff	exon	126837457	126837532	.	-	.	ID=exon-XR_004940711.1-9;Parent=rna-XR_004940711.1;Dbxref=GeneID:67809,GenBank:XR_004940711.1,MGI:MGI:1915059;gbkey=misc_RNA;gene=Rmdn3;product=regulator of microtubule dynamics 3%2C transcript variant X2;transcript_id=XR_004940711.1;extra_copy_number=0
CM058242.1	Liftoff	exon	126839097	126839169	.	-	.	ID=exon-XR_004940711.1-8;Parent=rna-XR_004940711.1;Dbxref=GeneID:67809,GenBank:XR_004940711.1,MGI:MGI:1915059;gbkey=misc_RNA;gene=Rmdn3;product=regulator of microtubule dynamics 3%2C transcript variant X2;transcript_id=XR_004940711.1;extra_copy_number=0
CM058242.1	Liftoff	exon	126839825	126839885	.	-	.	ID=exon-XR_004940711.1-7;Parent=rna-XR_004940711.1;Dbxref=GeneID:67809,GenBank:XR_004940711.1,MGI:MGI:1915059;gbkey=misc_RNA;gene=Rmdn3;product=regulator of microtubule dynamics 3%2C transcript variant X2;transcript_id=XR_004940711.1;extra_copy_number=0
CM058242.1	Liftoff	exon	126843535	126843637	.	-	.	ID=exon-XR_004940711.1-6;Parent=rna-XR_004940711.1;Dbxref=GeneID:67809,GenBank:XR_004940711.1,MGI:MGI:1915059;gbkey=misc_RNA;gene=Rmdn3;product=regulator of microtubule dynamics 3%2C transcript variant X2;transcript_id=XR_004940711.1;extra_copy_number=0
CM058242.1	Liftoff	exon	126844506	126844791	.	-	.	ID=exon-XR_004940711.1-5;Parent=rna-XR_004940711.1;Dbxref=GeneID:67809,GenBank:XR_004940711.1,MGI:MGI:1915059;gbkey=misc_RNA;gene=Rmdn3;product=regulator of microtubule dynamics 3%2C transcript variant X2;transcript_id=XR_004940711.1;extra_copy_number=0
CM058242.1	Liftoff	exon	126850573	126850716	.	-	.	ID=exon-XR_004940711.1-4;Parent=rna-XR_004940711.1;Dbxref=GeneID:67809,GenBank:XR_004940711.1,MGI:MGI:1915059;gbkey=misc_RNA;gene=Rmdn3;product=regulator of microtubule dynamics 3%2C transcript variant X2;transcript_id=XR_004940711.1;extra_copy_number=0
CM058242.1	Liftoff	exon	126851087	126851279	.	-	.	ID=exon-XR_004940711.1-3;Parent=rna-XR_004940711.1;Dbxref=GeneID:67809,GenBank:XR_004940711.1,MGI:MGI:1915059;gbkey=misc_RNA;gene=Rmdn3;product=regulator of microtubule dynamics 3%2C transcript variant X2;transcript_id=XR_004940711.1;extra_copy_number=0
CM058242.1	Liftoff	exon	126853555	126853748	.	-	.	ID=exon-XR_004940711.1-2;Parent=rna-XR_004940711.1;Dbxref=GeneID:67809,GenBank:XR_004940711.1,MGI:MGI:1915059;gbkey=misc_RNA;gene=Rmdn3;product=regulator of microtubule dynamics 3%2C transcript variant X2;transcript_id=XR_004940711.1;extra_copy_number=0
CM058242.1	Liftoff	exon	126854104	126854225	.	-	.	ID=exon-XR_004940711.1-1;Parent=rna-XR_004940711.1;Dbxref=GeneID:67809,GenBank:XR_004940711.1,MGI:MGI:1915059;gbkey=misc_RNA;gene=Rmdn3;product=regulator of microtubule dynamics 3%2C transcript variant X2;transcript_id=XR_004940711.1;extra_copy_number=0
CM058242.1	Liftoff	transcript	126834197	126854225	.	-	.	ID=rna-XR_374514.1;Parent=gene-Rmdn3;Dbxref=GeneID:67809,GenBank:XR_374514.1,MGI:MGI:1915059;Name=XR_374514.1;gbkey=misc_RNA;gene=Rmdn3;model_evidence=Supporting evidence includes similarity to: 4 mRNAs%2C 161 ESTs%2C 1 Protein%2C 728 long SRA reads%2C and 100%25 coverage of the annotated genomic feature by RNAseq alignments%2C including 36 samples with support for all annotated introns;product=regulator of microtubule dynamics 3%2C transcript variant X1;transcript_id=XR_374514.1;extra_copy_number=0
CM058242.1	Liftoff	exon	126834197	126834949	.	-	.	ID=exon-XR_374514.1-12;Parent=rna-XR_374514.1;Dbxref=GeneID:67809,GenBank:XR_374514.1,MGI:MGI:1915059;gbkey=misc_RNA;gene=Rmdn3;product=regulator of microtubule dynamics 3%2C transcript variant X1;transcript_id=XR_374514.1;extra_copy_number=0
CM058242.1	Liftoff	exon	126835544	126835624	.	-	.	ID=exon-XR_374514.1-11;Parent=rna-XR_374514.1;Dbxref=GeneID:67809,GenBank:XR_374514.1,MGI:MGI:1915059;gbkey=misc_RNA;gene=Rmdn3;product=regulator of microtubule dynamics 3%2C transcript variant X1;transcript_id=XR_374514.1;extra_copy_number=0
CM058242.1	Liftoff	exon	126836236	126836289	.	-	.	ID=exon-XR_374514.1-10;Parent=rna-XR_374514.1;Dbxref=GeneID:67809,GenBank:XR_374514.1,MGI:MGI:1915059;gbkey=misc_RNA;gene=Rmdn3;product=regulator of microtubule dynamics 3%2C transcript variant X1;transcript_id=XR_374514.1;extra_copy_number=0
CM058242.1	Liftoff	exon	126836549	126836647	.	-	.	ID=exon-XR_374514.1-9;Parent=rna-XR_374514.1;Dbxref=GeneID:67809,GenBank:XR_374514.1,MGI:MGI:1915059;gbkey=misc_RNA;gene=Rmdn3;product=regulator of microtubule dynamics 3%2C transcript variant X1;transcript_id=XR_374514.1;extra_copy_number=0
CM058242.1	Liftoff	exon	126837241	126837318	.	-	.	ID=exon-XR_374514.1-8;Parent=rna-XR_374514.1;Dbxref=GeneID:67809,GenBank:XR_374514.1,MGI:MGI:1915059;gbkey=misc_RNA;gene=Rmdn3;product=regulator of microtubule dynamics 3%2C transcript variant X1;transcript_id=XR_374514.1;extra_copy_number=0
CM058242.1	Liftoff	exon	126839825	126839885	.	-	.	ID=exon-XR_374514.1-7;Parent=rna-XR_374514.1;Dbxref=GeneID:67809,GenBank:XR_374514.1,MGI:MGI:1915059;gbkey=misc_RNA;gene=Rmdn3;product=regulator of microtubule dynamics 3%2C transcript variant X1;transcript_id=XR_374514.1;extra_copy_number=0
CM058242.1	Liftoff	exon	126843535	126843637	.	-	.	ID=exon-XR_374514.1-6;Parent=rna-XR_374514.1;Dbxref=GeneID:67809,GenBank:XR_374514.1,MGI:MGI:1915059;gbkey=misc_RNA;gene=Rmdn3;product=regulator of microtubule dynamics 3%2C transcript variant X1;transcript_id=XR_374514.1;extra_copy_number=0
CM058242.1	Liftoff	exon	126844506	126844791	.	-	.	ID=exon-XR_374514.1-5;Parent=rna-XR_374514.1;Dbxref=GeneID:67809,GenBank:XR_374514.1,MGI:MGI:1915059;gbkey=misc_RNA;gene=Rmdn3;product=regulator of microtubule dynamics 3%2C transcript variant X1;transcript_id=XR_374514.1;extra_copy_number=0
CM058242.1	Liftoff	exon	126850573	126850716	.	-	.	ID=exon-XR_374514.1-4;Parent=rna-XR_374514.1;Dbxref=GeneID:67809,GenBank:XR_374514.1,MGI:MGI:1915059;gbkey=misc_RNA;gene=Rmdn3;product=regulator of microtubule dynamics 3%2C transcript variant X1;transcript_id=XR_374514.1;extra_copy_number=0
CM058242.1	Liftoff	exon	126851087	126851279	.	-	.	ID=exon-XR_374514.1-3;Parent=rna-XR_374514.1;Dbxref=GeneID:67809,GenBank:XR_374514.1,MGI:MGI:1915059;gbkey=misc_RNA;gene=Rmdn3;product=regulator of microtubule dynamics 3%2C transcript variant X1;transcript_id=XR_374514.1;extra_copy_number=0
CM058242.1	Liftoff	exon	126853555	126853748	.	-	.	ID=exon-XR_374514.1-2;Parent=rna-XR_374514.1;Dbxref=GeneID:67809,GenBank:XR_374514.1,MGI:MGI:1915059;gbkey=misc_RNA;gene=Rmdn3;product=regulator of microtubule dynamics 3%2C transcript variant X1;transcript_id=XR_374514.1;extra_copy_number=0
CM058242.1	Liftoff	exon	126854104	126854225	.	-	.	ID=exon-XR_374514.1-1;Parent=rna-XR_374514.1;Dbxref=GeneID:67809,GenBank:XR_374514.1,MGI:MGI:1915059;gbkey=misc_RNA;gene=Rmdn3;product=regulator of microtubule dynamics 3%2C transcript variant X1;transcript_id=XR_374514.1;extra_copy_number=0
CM058242.1	Liftoff	gene	126864989	126869592	.	+	.	ID=gene-Gchfr;Dbxref=GeneID:320415,MGI:MGI:2443977;Name=Gchfr;description=GTP cyclohydrolase I feedback regulator;gbkey=Gene;gene=Gchfr;gene_biotype=protein_coding;gene_synonym=2010323F13Rik,GFRP,P35;coverage=1.0;sequence_ID=1.0;valid_ORFs=1;extra_copy_number=0;copy_num_ID=gene-Gchfr_0
CM058242.1	Liftoff	mRNA	126864989	126869592	.	+	.	ID=rna-NM_177157.4;Parent=gene-Gchfr;Dbxref=GeneID:320415,GenBank:NM_177157.4,MGI:MGI:2443977;Name=NM_177157.4;gbkey=mRNA;gene=Gchfr;product=GTP cyclohydrolase I feedback regulator;tag=RefSeq Select;transcript_id=NM_177157.4;matches_ref_protein=True;valid_ORF=True;extra_copy_number=0
CM058242.1	Liftoff	exon	126864989	126865074	.	+	.	ID=exon-NM_177157.4-1;Parent=rna-NM_177157.4;Dbxref=GeneID:320415,GenBank:NM_177157.4,MGI:MGI:2443977;gbkey=mRNA;gene=Gchfr;product=GTP cyclohydrolase I feedback regulator;tag=RefSeq Select;transcript_id=NM_177157.4;extra_copy_number=0
CM058242.1	Liftoff	exon	126866877	126866971	.	+	.	ID=exon-NM_177157.4-2;Parent=rna-NM_177157.4;Dbxref=GeneID:320415,GenBank:NM_177157.4,MGI:MGI:2443977;gbkey=mRNA;gene=Gchfr;product=GTP cyclohydrolase I feedback regulator;tag=RefSeq Select;transcript_id=NM_177157.4;extra_copy_number=0
CM058242.1	Liftoff	exon	126869145	126869592	.	+	.	ID=exon-NM_177157.4-3;Parent=rna-NM_177157.4;Dbxref=GeneID:320415,GenBank:NM_177157.4,MGI:MGI:2443977;gbkey=mRNA;gene=Gchfr;product=GTP cyclohydrolase I feedback regulator;tag=RefSeq Select;transcript_id=NM_177157.4;extra_copy_number=0
CM058242.1	Liftoff	CDS	126865039	126865074	.	+	.	ID=cds-NP_796131.1;Parent=rna-NM_177157.4;Dbxref=CCDS:CCDS38204.1,GeneID:320415,GenBank:NP_796131.1,MGI:MGI:2443977;Name=NP_796131.1;gbkey=CDS;gene=Gchfr;product=GTP cyclohydrolase 1 feedback regulatory protein;protein_id=NP_796131.1;tag=RefSeq Select;extra_copy_number=0
CM058242.1	Liftoff	CDS	126866877	126866971	.	+	.	ID=cds-NP_796131.1;Parent=rna-NM_177157.4;Dbxref=CCDS:CCDS38204.1,GeneID:320415,GenBank:NP_796131.1,MGI:MGI:2443977;Name=NP_796131.1;gbkey=CDS;gene=Gchfr;product=GTP cyclohydrolase 1 feedback regulatory protein;protein_id=NP_796131.1;tag=RefSeq Select;extra_copy_number=0
CM058242.1	Liftoff	CDS	126869145	126869268	.	+	.	ID=cds-NP_796131.1;Parent=rna-NM_177157.4;Dbxref=CCDS:CCDS38204.1,GeneID:320415,GenBank:NP_796131.1,MGI:MGI:2443977;Name=NP_796131.1;gbkey=CDS;gene=Gchfr;product=GTP cyclohydrolase 1 feedback regulatory protein;protein_id=NP_796131.1;tag=RefSeq Select;extra_copy_number=0
CM058242.1	Liftoff	gene	126869703	126906074	.	-	.	ID=gene-Dnajc17;Dbxref=GeneID:69408,MGI:MGI:1916658;Name=Dnajc17;description=DnaJ heat shock protein family (Hsp40) member C17;gbkey=Gene;gene=Dnajc17;gene_biotype=protein_coding;gene_synonym=1700025B16Rik,D9Bwg1371e;coverage=1.0;sequence_ID=1.0;valid_ORFs=1;extra_copy_number=0;copy_num_ID=gene-Dnajc17_0
CM058242.1	Liftoff	mRNA	126869703	126906008	.	-	.	ID=rna-NM_139139.2;Parent=gene-Dnajc17;Dbxref=GeneID:69408,GenBank:NM_139139.2,MGI:MGI:1916658;Name=NM_139139.2;gbkey=mRNA;gene=Dnajc17;product=DnaJ heat shock protein family (Hsp40) member C17;tag=RefSeq Select;transcript_id=NM_139139.2;matches_ref_protein=True;valid_ORF=True;extra_copy_number=0
CM058242.1	Liftoff	exon	126869703	126869888	.	-	.	ID=exon-NM_139139.2-11;Parent=rna-NM_139139.2;Dbxref=GeneID:69408,GenBank:NM_139139.2,MGI:MGI:1916658;gbkey=mRNA;gene=Dnajc17;product=DnaJ heat shock protein family (Hsp40) member C17;tag=RefSeq Select;transcript_id=NM_139139.2;extra_copy_number=0
CM058242.1	Liftoff	exon	126876555	126876665	.	-	.	ID=exon-NM_139139.2-10;Parent=rna-NM_139139.2;Dbxref=GeneID:69408,GenBank:NM_139139.2,MGI:MGI:1916658;gbkey=mRNA;gene=Dnajc17;product=DnaJ heat shock protein family (Hsp40) member C17;tag=RefSeq Select;transcript_id=NM_139139.2;extra_copy_number=0
CM058242.1	Liftoff	exon	126877088	126877168	.	-	.	ID=exon-NM_139139.2-9;Parent=rna-NM_139139.2;Dbxref=GeneID:69408,GenBank:NM_139139.2,MGI:MGI:1916658;gbkey=mRNA;gene=Dnajc17;product=DnaJ heat shock protein family (Hsp40) member C17;tag=RefSeq Select;transcript_id=NM_139139.2;extra_copy_number=0
CM058242.1	Liftoff	exon	126877690	126877767	.	-	.	ID=exon-NM_139139.2-8;Parent=rna-NM_139139.2;Dbxref=GeneID:69408,GenBank:NM_139139.2,MGI:MGI:1916658;gbkey=mRNA;gene=Dnajc17;product=DnaJ heat shock protein family (Hsp40) member C17;tag=RefSeq Select;transcript_id=NM_139139.2;extra_copy_number=0
CM058242.1	Liftoff	exon	126878129	126878172	.	-	.	ID=exon-NM_139139.2-7;Parent=rna-NM_139139.2;Dbxref=GeneID:69408,GenBank:NM_139139.2,MGI:MGI:1916658;gbkey=mRNA;gene=Dnajc17;product=DnaJ heat shock protein family (Hsp40) member C17;tag=RefSeq Select;transcript_id=NM_139139.2;extra_copy_number=0
CM058242.1	Liftoff	exon	126880802	126880898	.	-	.	ID=exon-NM_139139.2-6;Parent=rna-NM_139139.2;Dbxref=GeneID:69408,GenBank:NM_139139.2,MGI:MGI:1916658;gbkey=mRNA;gene=Dnajc17;product=DnaJ heat shock protein family (Hsp40) member C17;tag=RefSeq Select;transcript_id=NM_139139.2;extra_copy_number=0
CM058242.1	Liftoff	exon	126881120	126881205	.	-	.	ID=exon-NM_139139.2-5;Parent=rna-NM_139139.2;Dbxref=GeneID:69408,GenBank:NM_139139.2,MGI:MGI:1916658;gbkey=mRNA;gene=Dnajc17;product=DnaJ heat shock protein family (Hsp40) member C17;tag=RefSeq Select;transcript_id=NM_139139.2;extra_copy_number=0
CM058242.1	Liftoff	exon	126882899	126882986	.	-	.	ID=exon-NM_139139.2-4;Parent=rna-NM_139139.2;Dbxref=GeneID:69408,GenBank:NM_139139.2,MGI:MGI:1916658;gbkey=mRNA;gene=Dnajc17;product=DnaJ heat shock protein family (Hsp40) member C17;tag=RefSeq Select;transcript_id=NM_139139.2;extra_copy_number=0
CM058242.1	Liftoff	exon	126883232	126883290	.	-	.	ID=exon-NM_139139.2-3;Parent=rna-NM_139139.2;Dbxref=GeneID:69408,GenBank:NM_139139.2,MGI:MGI:1916658;gbkey=mRNA;gene=Dnajc17;product=DnaJ heat shock protein family (Hsp40) member C17;tag=RefSeq Select;transcript_id=NM_139139.2;extra_copy_number=0
CM058242.1	Liftoff	exon	126883549	126883618	.	-	.	ID=exon-NM_139139.2-2;Parent=rna-NM_139139.2;Dbxref=GeneID:69408,GenBank:NM_139139.2,MGI:MGI:1916658;gbkey=mRNA;gene=Dnajc17;product=DnaJ heat shock protein family (Hsp40) member C17;tag=RefSeq Select;transcript_id=NM_139139.2;extra_copy_number=0
CM058242.1	Liftoff	exon	126905901	126906008	.	-	.	ID=exon-NM_139139.2-1;Parent=rna-NM_139139.2;Dbxref=GeneID:69408,GenBank:NM_139139.2,MGI:MGI:1916658;gbkey=mRNA;gene=Dnajc17;product=DnaJ heat shock protein family (Hsp40) member C17;tag=RefSeq Select;transcript_id=NM_139139.2;extra_copy_number=0
CM058242.1	Liftoff	CDS	126869769	126869888	.	-	.	ID=cds-NP_631878.2;Parent=rna-NM_139139.2;Dbxref=CCDS:CCDS16593.1,GeneID:69408,GenBank:NP_631878.2,MGI:MGI:1916658;Name=NP_631878.2;gbkey=CDS;gene=Dnajc17;product=dnaJ homolog subfamily C member 17;protein_id=NP_631878.2;tag=RefSeq Select;extra_copy_number=0
CM058242.1	Liftoff	CDS	126876555	126876665	.	-	.	ID=cds-NP_631878.2;Parent=rna-NM_139139.2;Dbxref=CCDS:CCDS16593.1,GeneID:69408,GenBank:NP_631878.2,MGI:MGI:1916658;Name=NP_631878.2;gbkey=CDS;gene=Dnajc17;product=dnaJ homolog subfamily C member 17;protein_id=NP_631878.2;tag=RefSeq Select;extra_copy_number=0
CM058242.1	Liftoff	CDS	126877088	126877168	.	-	.	ID=cds-NP_631878.2;Parent=rna-NM_139139.2;Dbxref=CCDS:CCDS16593.1,GeneID:69408,GenBank:NP_631878.2,MGI:MGI:1916658;Name=NP_631878.2;gbkey=CDS;gene=Dnajc17;product=dnaJ homolog subfamily C member 17;protein_id=NP_631878.2;tag=RefSeq Select;extra_copy_number=0
CM058242.1	Liftoff	CDS	126877690	126877767	.	-	.	ID=cds-NP_631878.2;Parent=rna-NM_139139.2;Dbxref=CCDS:CCDS16593.1,GeneID:69408,GenBank:NP_631878.2,MGI:MGI:1916658;Name=NP_631878.2;gbkey=CDS;gene=Dnajc17;product=dnaJ homolog subfamily C member 17;protein_id=NP_631878.2;tag=RefSeq Select;extra_copy_number=0
CM058242.1	Liftoff	CDS	126878129	126878172	.	-	.	ID=cds-NP_631878.2;Parent=rna-NM_139139.2;Dbxref=CCDS:CCDS16593.1,GeneID:69408,GenBank:NP_631878.2,MGI:MGI:1916658;Name=NP_631878.2;gbkey=CDS;gene=Dnajc17;product=dnaJ homolog subfamily C member 17;protein_id=NP_631878.2;tag=RefSeq Select;extra_copy_number=0
CM058242.1	Liftoff	CDS	126880802	126880898	.	-	.	ID=cds-NP_631878.2;Parent=rna-NM_139139.2;Dbxref=CCDS:CCDS16593.1,GeneID:69408,GenBank:NP_631878.2,MGI:MGI:1916658;Name=NP_631878.2;gbkey=CDS;gene=Dnajc17;product=dnaJ homolog subfamily C member 17;protein_id=NP_631878.2;tag=RefSeq Select;extra_copy_number=0
CM058242.1	Liftoff	CDS	126881120	126881205	.	-	.	ID=cds-NP_631878.2;Parent=rna-NM_139139.2;Dbxref=CCDS:CCDS16593.1,GeneID:69408,GenBank:NP_631878.2,MGI:MGI:1916658;Name=NP_631878.2;gbkey=CDS;gene=Dnajc17;product=dnaJ homolog subfamily C member 17;protein_id=NP_631878.2;tag=RefSeq Select;extra_copy_number=0
CM058242.1	Liftoff	CDS	126882899	126882986	.	-	.	ID=cds-NP_631878.2;Parent=rna-NM_139139.2;Dbxref=CCDS:CCDS16593.1,GeneID:69408,GenBank:NP_631878.2,MGI:MGI:1916658;Name=NP_631878.2;gbkey=CDS;gene=Dnajc17;product=dnaJ homolog subfamily C member 17;protein_id=NP_631878.2;tag=RefSeq Select;extra_copy_number=0
CM058242.1	Liftoff	CDS	126883232	126883290	.	-	.	ID=cds-NP_631878.2;Parent=rna-NM_139139.2;Dbxref=CCDS:CCDS16593.1,GeneID:69408,GenBank:NP_631878.2,MGI:MGI:1916658;Name=NP_631878.2;gbkey=CDS;gene=Dnajc17;product=dnaJ homolog subfamily C member 17;protein_id=NP_631878.2;tag=RefSeq Select;extra_copy_number=0
CM058242.1	Liftoff	CDS	126883549	126883618	.	-	.	ID=cds-NP_631878.2;Parent=rna-NM_139139.2;Dbxref=CCDS:CCDS16593.1,GeneID:69408,GenBank:NP_631878.2,MGI:MGI:1916658;Name=NP_631878.2;gbkey=CDS;gene=Dnajc17;product=dnaJ homolog subfamily C member 17;protein_id=NP_631878.2;tag=RefSeq Select;extra_copy_number=0
CM058242.1	Liftoff	CDS	126905901	126905978	.	-	.	ID=cds-NP_631878.2;Parent=rna-NM_139139.2;Dbxref=CCDS:CCDS16593.1,GeneID:69408,GenBank:NP_631878.2,MGI:MGI:1916658;Name=NP_631878.2;gbkey=CDS;gene=Dnajc17;product=dnaJ homolog subfamily C member 17;protein_id=NP_631878.2;tag=RefSeq Select;extra_copy_number=0
CM058242.1	Liftoff	transcript	126869703	126906074	.	-	.	ID=rna-XR_374520.4;Parent=gene-Dnajc17;Dbxref=GeneID:69408,GenBank:XR_374520.4,MGI:MGI:1916658;Name=XR_374520.4;gbkey=misc_RNA;gene=Dnajc17;model_evidence=Supporting evidence includes similarity to: 2 ESTs%2C 163 long SRA reads%2C and 100%25 coverage of the annotated genomic feature by RNAseq alignments%2C including 20 samples with support for all annotated introns;product=DnaJ heat shock protein family (Hsp40) member C17%2C transcript variant X1;transcript_id=XR_374520.4;extra_copy_number=0
CM058242.1	Liftoff	exon	126869703	126869888	.	-	.	ID=exon-XR_374520.4-11;Parent=rna-XR_374520.4;Dbxref=GeneID:69408,GenBank:XR_374520.4,MGI:MGI:1916658;gbkey=misc_RNA;gene=Dnajc17;product=DnaJ heat shock protein family (Hsp40) member C17%2C transcript variant X1;transcript_id=XR_374520.4;extra_copy_number=0
CM058242.1	Liftoff	exon	126876555	126876665	.	-	.	ID=exon-XR_374520.4-10;Parent=rna-XR_374520.4;Dbxref=GeneID:69408,GenBank:XR_374520.4,MGI:MGI:1916658;gbkey=misc_RNA;gene=Dnajc17;product=DnaJ heat shock protein family (Hsp40) member C17%2C transcript variant X1;transcript_id=XR_374520.4;extra_copy_number=0
CM058242.1	Liftoff	exon	126877088	126877168	.	-	.	ID=exon-XR_374520.4-9;Parent=rna-XR_374520.4;Dbxref=GeneID:69408,GenBank:XR_374520.4,MGI:MGI:1916658;gbkey=misc_RNA;gene=Dnajc17;product=DnaJ heat shock protein family (Hsp40) member C17%2C transcript variant X1;transcript_id=XR_374520.4;extra_copy_number=0
CM058242.1	Liftoff	exon	126877690	126877883	.	-	.	ID=exon-XR_374520.4-8;Parent=rna-XR_374520.4;Dbxref=GeneID:69408,GenBank:XR_374520.4,MGI:MGI:1916658;gbkey=misc_RNA;gene=Dnajc17;product=DnaJ heat shock protein family (Hsp40) member C17%2C transcript variant X1;transcript_id=XR_374520.4;extra_copy_number=0
CM058242.1	Liftoff	exon	126878129	126878172	.	-	.	ID=exon-XR_374520.4-7;Parent=rna-XR_374520.4;Dbxref=GeneID:69408,GenBank:XR_374520.4,MGI:MGI:1916658;gbkey=misc_RNA;gene=Dnajc17;product=DnaJ heat shock protein family (Hsp40) member C17%2C transcript variant X1;transcript_id=XR_374520.4;extra_copy_number=0
CM058242.1	Liftoff	exon	126880802	126880898	.	-	.	ID=exon-XR_374520.4-6;Parent=rna-XR_374520.4;Dbxref=GeneID:69408,GenBank:XR_374520.4,MGI:MGI:1916658;gbkey=misc_RNA;gene=Dnajc17;product=DnaJ heat shock protein family (Hsp40) member C17%2C transcript variant X1;transcript_id=XR_374520.4;extra_copy_number=0
CM058242.1	Liftoff	exon	126881120	126881205	.	-	.	ID=exon-XR_374520.4-5;Parent=rna-XR_374520.4;Dbxref=GeneID:69408,GenBank:XR_374520.4,MGI:MGI:1916658;gbkey=misc_RNA;gene=Dnajc17;product=DnaJ heat shock protein family (Hsp40) member C17%2C transcript variant X1;transcript_id=XR_374520.4;extra_copy_number=0
CM058242.1	Liftoff	exon	126882899	126882986	.	-	.	ID=exon-XR_374520.4-4;Parent=rna-XR_374520.4;Dbxref=GeneID:69408,GenBank:XR_374520.4,MGI:MGI:1916658;gbkey=misc_RNA;gene=Dnajc17;product=DnaJ heat shock protein family (Hsp40) member C17%2C transcript variant X1;transcript_id=XR_374520.4;extra_copy_number=0
CM058242.1	Liftoff	exon	126883232	126883290	.	-	.	ID=exon-XR_374520.4-3;Parent=rna-XR_374520.4;Dbxref=GeneID:69408,GenBank:XR_374520.4,MGI:MGI:1916658;gbkey=misc_RNA;gene=Dnajc17;product=DnaJ heat shock protein family (Hsp40) member C17%2C transcript variant X1;transcript_id=XR_374520.4;extra_copy_number=0
CM058242.1	Liftoff	exon	126883549	126883618	.	-	.	ID=exon-XR_374520.4-2;Parent=rna-XR_374520.4;Dbxref=GeneID:69408,GenBank:XR_374520.4,MGI:MGI:1916658;gbkey=misc_RNA;gene=Dnajc17;product=DnaJ heat shock protein family (Hsp40) member C17%2C transcript variant X1;transcript_id=XR_374520.4;extra_copy_number=0
CM058242.1	Liftoff	exon	126905901	126906074	.	-	.	ID=exon-XR_374520.4-1;Parent=rna-XR_374520.4;Dbxref=GeneID:69408,GenBank:XR_374520.4,MGI:MGI:1916658;gbkey=misc_RNA;gene=Dnajc17;product=DnaJ heat shock protein family (Hsp40) member C17%2C transcript variant X1;transcript_id=XR_374520.4;extra_copy_number=0
CM058242.1	Liftoff	gene	126871712	126874771	.	+	.	ID=gene-Gm14137;Dbxref=GeneID:623781,MGI:MGI:3651144;Name=Gm14137;description=predicted gene 14137;gbkey=Gene;gene=Gm14137;gene_biotype=protein_coding;coverage=1.0;sequence_ID=1.0;valid_ORFs=1;extra_copy_number=0;copy_num_ID=gene-Gm14137_0
CM058242.1	Liftoff	mRNA	126871712	126874771	.	+	.	ID=rna-NM_001039223.4;Parent=gene-Gm14137;Dbxref=GeneID:623781,GenBank:NM_001039223.4,MGI:MGI:3651144;Name=NM_001039223.4;gbkey=mRNA;gene=Gm14137;product=predicted gene 14137;tag=RefSeq Select;transcript_id=NM_001039223.4;matches_ref_protein=True;valid_ORF=True;extra_copy_number=0
CM058242.1	Liftoff	exon	126871712	126874771	.	+	.	ID=exon-NM_001039223.4-1;Parent=rna-NM_001039223.4;Dbxref=GeneID:623781,GenBank:NM_001039223.4,MGI:MGI:3651144;gbkey=mRNA;gene=Gm14137;product=predicted gene 14137;tag=RefSeq Select;transcript_id=NM_001039223.4;extra_copy_number=0
CM058242.1	Liftoff	CDS	126872183	126872710	.	+	.	ID=cds-NP_001034312.2;Parent=rna-NM_001039223.4;Dbxref=CCDS:CCDS16594.2,GeneID:623781,GenBank:NP_001034312.2,MGI:MGI:3651144;Name=NP_001034312.2;gbkey=CDS;gene=Gm14137;product=uncharacterized protein C15orf62 homolog%2C mitochondrial;protein_id=NP_001034312.2;tag=RefSeq Select;extra_copy_number=0
CM058242.1	Liftoff	match	126884597	126885602	.	+	.	ID=57477651-940d-41b0-9110-34fb318e1399;Target=NG_017644.2 1 1006 +;assembly_bases_aln=1006;assembly_bases_seq=1006;bit_score=1873.27;blast_aligner=1;blast_score=1006;common_component=0;e_value=0;filter_score=0;for_remapping=2;gap_count=0;hsp_percent_coverage=100;matchable_bases=1006;matched_bases=1006;num_ident=1006;num_mismatch=0;pct_coverage=100;pct_coverage_hiqual=100;pct_identity_gap=100;pct_identity_gapopen_only=100;pct_identity_ungap=100;rank=1;weighted_identity=1;coverage=1.0;sequence_ID=1.0;extra_copy_number=0;copy_num_ID=57477651-940d-41b0-9110-34fb318e1399_0
CM058242.1	Liftoff	pseudogene	126884697	126885502	.	+	.	ID=gene-Gm14138;Dbxref=GeneID:545640,MGI:MGI:3649496;Name=Gm14138;description=predicted gene 14138;gbkey=Gene;gene=Gm14138;gene_biotype=pseudogene;pseudo=true;coverage=1.0;sequence_ID=1.0;extra_copy_number=0;copy_num_ID=gene-Gm14138_0
CM058242.1	Liftoff	gene	126905820	126914265	.	+	.	ID=gene-Zfyve19;Dbxref=GeneID:72008,MGI:MGI:1919258;Name=Zfyve19;description=zinc finger%2C FYVE domain containing 19;gbkey=Gene;gene=Zfyve19;gene_biotype=protein_coding;gene_synonym=1500041L05Rik,ANCHR;coverage=1.0;sequence_ID=1.0;valid_ORFs=11;extra_copy_number=0;copy_num_ID=gene-Zfyve19_0
CM058242.1	Liftoff	mRNA	126905820	126914265	.	+	.	ID=rna-XM_030252098.1;Parent=gene-Zfyve19;Dbxref=GeneID:72008,GenBank:XM_030252098.1,MGI:MGI:1919258;Name=XM_030252098.1;gbkey=mRNA;gene=Zfyve19;model_evidence=Supporting evidence includes similarity to: 1 mRNA%2C 11 ESTs%2C 227 long SRA reads%2C and 100%25 coverage of the annotated genomic feature by RNAseq alignments%2C including 41 samples with support for all annotated introns;product=zinc finger%2C FYVE domain containing 19%2C transcript variant X5;transcript_id=XM_030252098.1;matches_ref_protein=True;valid_ORF=True;extra_copy_number=0
CM058242.1	Liftoff	exon	126905820	126906191	.	+	.	ID=exon-XM_030252098.1-1;Parent=rna-XM_030252098.1;Dbxref=GeneID:72008,GenBank:XM_030252098.1,MGI:MGI:1919258;gbkey=mRNA;gene=Zfyve19;product=zinc finger%2C FYVE domain containing 19%2C transcript variant X5;transcript_id=XM_030252098.1;extra_copy_number=0
CM058242.1	Liftoff	exon	126907695	126907816	.	+	.	ID=exon-XM_030252098.1-2;Parent=rna-XM_030252098.1;Dbxref=GeneID:72008,GenBank:XM_030252098.1,MGI:MGI:1919258;gbkey=mRNA;gene=Zfyve19;product=zinc finger%2C FYVE domain containing 19%2C transcript variant X5;transcript_id=XM_030252098.1;extra_copy_number=0
CM058242.1	Liftoff	exon	126907994	126908044	.	+	.	ID=exon-XM_030252098.1-3;Parent=rna-XM_030252098.1;Dbxref=GeneID:72008,GenBank:XM_030252098.1,MGI:MGI:1919258;gbkey=mRNA;gene=Zfyve19;product=zinc finger%2C FYVE domain containing 19%2C transcript variant X5;transcript_id=XM_030252098.1;extra_copy_number=0
CM058242.1	Liftoff	exon	126908394	126908512	.	+	.	ID=exon-XM_030252098.1-4;Parent=rna-XM_030252098.1;Dbxref=GeneID:72008,GenBank:XM_030252098.1,MGI:MGI:1919258;gbkey=mRNA;gene=Zfyve19;product=zinc finger%2C FYVE domain containing 19%2C transcript variant X5;transcript_id=XM_030252098.1;extra_copy_number=0
CM058242.1	Liftoff	exon	126908611	126908756	.	+	.	ID=exon-XM_030252098.1-5;Parent=rna-XM_030252098.1;Dbxref=GeneID:72008,GenBank:XM_030252098.1,MGI:MGI:1919258;gbkey=mRNA;gene=Zfyve19;product=zinc finger%2C FYVE domain containing 19%2C transcript variant X5;transcript_id=XM_030252098.1;extra_copy_number=0
CM058242.1	Liftoff	exon	126909119	126909227	.	+	.	ID=exon-XM_030252098.1-6;Parent=rna-XM_030252098.1;Dbxref=GeneID:72008,GenBank:XM_030252098.1,MGI:MGI:1919258;gbkey=mRNA;gene=Zfyve19;product=zinc finger%2C FYVE domain containing 19%2C transcript variant X5;transcript_id=XM_030252098.1;extra_copy_number=0
CM058242.1	Liftoff	exon	126912049	126912255	.	+	.	ID=exon-XM_030252098.1-7;Parent=rna-XM_030252098.1;Dbxref=GeneID:72008,GenBank:XM_030252098.1,MGI:MGI:1919258;gbkey=mRNA;gene=Zfyve19;product=zinc finger%2C FYVE domain containing 19%2C transcript variant X5;transcript_id=XM_030252098.1;extra_copy_number=0
CM058242.1	Liftoff	exon	126912669	126912742	.	+	.	ID=exon-XM_030252098.1-8;Parent=rna-XM_030252098.1;Dbxref=GeneID:72008,GenBank:XM_030252098.1,MGI:MGI:1919258;gbkey=mRNA;gene=Zfyve19;product=zinc finger%2C FYVE domain containing 19%2C transcript variant X5;transcript_id=XM_030252098.1;extra_copy_number=0
CM058242.1	Liftoff	exon	126913424	126913522	.	+	.	ID=exon-XM_030252098.1-9;Parent=rna-XM_030252098.1;Dbxref=GeneID:72008,GenBank:XM_030252098.1,MGI:MGI:1919258;gbkey=mRNA;gene=Zfyve19;product=zinc finger%2C FYVE domain containing 19%2C transcript variant X5;transcript_id=XM_030252098.1;extra_copy_number=0
CM058242.1	Liftoff	exon	126913647	126913756	.	+	.	ID=exon-XM_030252098.1-10;Parent=rna-XM_030252098.1;Dbxref=GeneID:72008,GenBank:XM_030252098.1,MGI:MGI:1919258;gbkey=mRNA;gene=Zfyve19;product=zinc finger%2C FYVE domain containing 19%2C transcript variant X5;transcript_id=XM_030252098.1;extra_copy_number=0
CM058242.1	Liftoff	exon	126913844	126914265	.	+	.	ID=exon-XM_030252098.1-11;Parent=rna-XM_030252098.1;Dbxref=GeneID:72008,GenBank:XM_030252098.1,MGI:MGI:1919258;gbkey=mRNA;gene=Zfyve19;product=zinc finger%2C FYVE domain containing 19%2C transcript variant X5;transcript_id=XM_030252098.1;extra_copy_number=0
CM058242.1	Liftoff	CDS	126906144	126906191	.	+	.	ID=cds-XP_030107958.1;Parent=rna-XM_030252098.1;Dbxref=GeneID:72008,GenBank:XP_030107958.1,MGI:MGI:1919258;Name=XP_030107958.1;gbkey=CDS;gene=Zfyve19;product=abscission/NoCut checkpoint regulator isoform X5;protein_id=XP_030107958.1;extra_copy_number=0
CM058242.1	Liftoff	CDS	126907695	126907816	.	+	.	ID=cds-XP_030107958.1;Parent=rna-XM_030252098.1;Dbxref=GeneID:72008,GenBank:XP_030107958.1,MGI:MGI:1919258;Name=XP_030107958.1;gbkey=CDS;gene=Zfyve19;product=abscission/NoCut checkpoint regulator isoform X5;protein_id=XP_030107958.1;extra_copy_number=0
CM058242.1	Liftoff	CDS	126907994	126908044	.	+	.	ID=cds-XP_030107958.1;Parent=rna-XM_030252098.1;Dbxref=GeneID:72008,GenBank:XP_030107958.1,MGI:MGI:1919258;Name=XP_030107958.1;gbkey=CDS;gene=Zfyve19;product=abscission/NoCut checkpoint regulator isoform X5;protein_id=XP_030107958.1;extra_copy_number=0
CM058242.1	Liftoff	CDS	126908394	126908512	.	+	.	ID=cds-XP_030107958.1;Parent=rna-XM_030252098.1;Dbxref=GeneID:72008,GenBank:XP_030107958.1,MGI:MGI:1919258;Name=XP_030107958.1;gbkey=CDS;gene=Zfyve19;product=abscission/NoCut checkpoint regulator isoform X5;protein_id=XP_030107958.1;extra_copy_number=0
CM058242.1	Liftoff	CDS	126908611	126908756	.	+	.	ID=cds-XP_030107958.1;Parent=rna-XM_030252098.1;Dbxref=GeneID:72008,GenBank:XP_030107958.1,MGI:MGI:1919258;Name=XP_030107958.1;gbkey=CDS;gene=Zfyve19;product=abscission/NoCut checkpoint regulator isoform X5;protein_id=XP_030107958.1;extra_copy_number=0
CM058242.1	Liftoff	CDS	126909119	126909227	.	+	.	ID=cds-XP_030107958.1;Parent=rna-XM_030252098.1;Dbxref=GeneID:72008,GenBank:XP_030107958.1,MGI:MGI:1919258;Name=XP_030107958.1;gbkey=CDS;gene=Zfyve19;product=abscission/NoCut checkpoint regulator isoform X5;protein_id=XP_030107958.1;extra_copy_number=0
CM058242.1	Liftoff	CDS	126912049	126912255	.	+	.	ID=cds-XP_030107958.1;Parent=rna-XM_030252098.1;Dbxref=GeneID:72008,GenBank:XP_030107958.1,MGI:MGI:1919258;Name=XP_030107958.1;gbkey=CDS;gene=Zfyve19;product=abscission/NoCut checkpoint regulator isoform X5;protein_id=XP_030107958.1;extra_copy_number=0
CM058242.1	Liftoff	CDS	126912669	126912742	.	+	.	ID=cds-XP_030107958.1;Parent=rna-XM_030252098.1;Dbxref=GeneID:72008,GenBank:XP_030107958.1,MGI:MGI:1919258;Name=XP_030107958.1;gbkey=CDS;gene=Zfyve19;product=abscission/NoCut checkpoint regulator isoform X5;protein_id=XP_030107958.1;extra_copy_number=0
CM058242.1	Liftoff	CDS	126913424	126913522	.	+	.	ID=cds-XP_030107958.1;Parent=rna-XM_030252098.1;Dbxref=GeneID:72008,GenBank:XP_030107958.1,MGI:MGI:1919258;Name=XP_030107958.1;gbkey=CDS;gene=Zfyve19;product=abscission/NoCut checkpoint regulator isoform X5;protein_id=XP_030107958.1;extra_copy_number=0
CM058242.1	Liftoff	CDS	126913647	126913756	.	+	.	ID=cds-XP_030107958.1;Parent=rna-XM_030252098.1;Dbxref=GeneID:72008,GenBank:XP_030107958.1,MGI:MGI:1919258;Name=XP_030107958.1;gbkey=CDS;gene=Zfyve19;product=abscission/NoCut checkpoint regulator isoform X5;protein_id=XP_030107958.1;extra_copy_number=0
CM058242.1	Liftoff	CDS	126913844	126913922	.	+	.	ID=cds-XP_030107958.1;Parent=rna-XM_030252098.1;Dbxref=GeneID:72008,GenBank:XP_030107958.1,MGI:MGI:1919258;Name=XP_030107958.1;gbkey=CDS;gene=Zfyve19;product=abscission/NoCut checkpoint regulator isoform X5;protein_id=XP_030107958.1;extra_copy_number=0
CM058242.1	Liftoff	mRNA	126905933	126914265	.	+	.	ID=rna-NM_001164827.1;Parent=gene-Zfyve19;Dbxref=GeneID:72008,GenBank:NM_001164827.1,MGI:MGI:1919258;Name=NM_001164827.1;gbkey=mRNA;gene=Zfyve19;product=zinc finger%2C FYVE domain containing 19%2C transcript variant 2;transcript_id=NM_001164827.1;matches_ref_protein=True;valid_ORF=True;extra_copy_number=0
CM058242.1	Liftoff	exon	126905933	126906396	.	+	.	ID=exon-NM_001164827.1-1;Parent=rna-NM_001164827.1;Dbxref=GeneID:72008,GenBank:NM_001164827.1,MGI:MGI:1919258;gbkey=mRNA;gene=Zfyve19;product=zinc finger%2C FYVE domain containing 19%2C transcript variant 2;transcript_id=NM_001164827.1;extra_copy_number=0
CM058242.1	Liftoff	exon	126907695	126907816	.	+	.	ID=exon-NM_001164827.1-2;Parent=rna-NM_001164827.1;Dbxref=GeneID:72008,GenBank:NM_001164827.1,MGI:MGI:1919258;gbkey=mRNA;gene=Zfyve19;product=zinc finger%2C FYVE domain containing 19%2C transcript variant 2;transcript_id=NM_001164827.1;extra_copy_number=0
CM058242.1	Liftoff	exon	126907994	126908044	.	+	.	ID=exon-NM_001164827.1-3;Parent=rna-NM_001164827.1;Dbxref=GeneID:72008,GenBank:NM_001164827.1,MGI:MGI:1919258;gbkey=mRNA;gene=Zfyve19;product=zinc finger%2C FYVE domain containing 19%2C transcript variant 2;transcript_id=NM_001164827.1;extra_copy_number=0
CM058242.1	Liftoff	exon	126908394	126908512	.	+	.	ID=exon-NM_001164827.1-4;Parent=rna-NM_001164827.1;Dbxref=GeneID:72008,GenBank:NM_001164827.1,MGI:MGI:1919258;gbkey=mRNA;gene=Zfyve19;product=zinc finger%2C FYVE domain containing 19%2C transcript variant 2;transcript_id=NM_001164827.1;extra_copy_number=0
CM058242.1	Liftoff	exon	126908611	126908756	.	+	.	ID=exon-NM_001164827.1-5;Parent=rna-NM_001164827.1;Dbxref=GeneID:72008,GenBank:NM_001164827.1,MGI:MGI:1919258;gbkey=mRNA;gene=Zfyve19;product=zinc finger%2C FYVE domain containing 19%2C transcript variant 2;transcript_id=NM_001164827.1;extra_copy_number=0
CM058242.1	Liftoff	exon	126909119	126909227	.	+	.	ID=exon-NM_001164827.1-6;Parent=rna-NM_001164827.1;Dbxref=GeneID:72008,GenBank:NM_001164827.1,MGI:MGI:1919258;gbkey=mRNA;gene=Zfyve19;product=zinc finger%2C FYVE domain containing 19%2C transcript variant 2;transcript_id=NM_001164827.1;extra_copy_number=0
CM058242.1	Liftoff	exon	126912049	126912255	.	+	.	ID=exon-NM_001164827.1-7;Parent=rna-NM_001164827.1;Dbxref=GeneID:72008,GenBank:NM_001164827.1,MGI:MGI:1919258;gbkey=mRNA;gene=Zfyve19;product=zinc finger%2C FYVE domain containing 19%2C transcript variant 2;transcript_id=NM_001164827.1;extra_copy_number=0
CM058242.1	Liftoff	exon	126912669	126912742	.	+	.	ID=exon-NM_001164827.1-8;Parent=rna-NM_001164827.1;Dbxref=GeneID:72008,GenBank:NM_001164827.1,MGI:MGI:1919258;gbkey=mRNA;gene=Zfyve19;product=zinc finger%2C FYVE domain containing 19%2C transcript variant 2;transcript_id=NM_001164827.1;extra_copy_number=0
CM058242.1	Liftoff	exon	126913424	126913522	.	+	.	ID=exon-NM_001164827.1-9;Parent=rna-NM_001164827.1;Dbxref=GeneID:72008,GenBank:NM_001164827.1,MGI:MGI:1919258;gbkey=mRNA;gene=Zfyve19;product=zinc finger%2C FYVE domain containing 19%2C transcript variant 2;transcript_id=NM_001164827.1;extra_copy_number=0
CM058242.1	Liftoff	exon	126913844	126914265	.	+	.	ID=exon-NM_001164827.1-10;Parent=rna-NM_001164827.1;Dbxref=GeneID:72008,GenBank:NM_001164827.1,MGI:MGI:1919258;gbkey=mRNA;gene=Zfyve19;product=zinc finger%2C FYVE domain containing 19%2C transcript variant 2;transcript_id=NM_001164827.1;extra_copy_number=0
CM058242.1	Liftoff	CDS	126906343	126906396	.	+	.	ID=cds-NP_001158299.1;Parent=rna-NM_001164827.1;Dbxref=CCDS:CCDS50672.1,GeneID:72008,GenBank:NP_001158299.1,MGI:MGI:1919258;Name=NP_001158299.1;Note=isoform 2 is encoded by transcript variant 2;gbkey=CDS;gene=Zfyve19;product=abscission/NoCut checkpoint regulator isoform 2;protein_id=NP_001158299.1;extra_copy_number=0
CM058242.1	Liftoff	CDS	126907695	126907816	.	+	.	ID=cds-NP_001158299.1;Parent=rna-NM_001164827.1;Dbxref=CCDS:CCDS50672.1,GeneID:72008,GenBank:NP_001158299.1,MGI:MGI:1919258;Name=NP_001158299.1;Note=isoform 2 is encoded by transcript variant 2;gbkey=CDS;gene=Zfyve19;product=abscission/NoCut checkpoint regulator isoform 2;protein_id=NP_001158299.1;extra_copy_number=0
CM058242.1	Liftoff	CDS	126907994	126908044	.	+	.	ID=cds-NP_001158299.1;Parent=rna-NM_001164827.1;Dbxref=CCDS:CCDS50672.1,GeneID:72008,GenBank:NP_001158299.1,MGI:MGI:1919258;Name=NP_001158299.1;Note=isoform 2 is encoded by transcript variant 2;gbkey=CDS;gene=Zfyve19;product=abscission/NoCut checkpoint regulator isoform 2;protein_id=NP_001158299.1;extra_copy_number=0
CM058242.1	Liftoff	CDS	126908394	126908512	.	+	.	ID=cds-NP_001158299.1;Parent=rna-NM_001164827.1;Dbxref=CCDS:CCDS50672.1,GeneID:72008,GenBank:NP_001158299.1,MGI:MGI:1919258;Name=NP_001158299.1;Note=isoform 2 is encoded by transcript variant 2;gbkey=CDS;gene=Zfyve19;product=abscission/NoCut checkpoint regulator isoform 2;protein_id=NP_001158299.1;extra_copy_number=0
CM058242.1	Liftoff	CDS	126908611	126908756	.	+	.	ID=cds-NP_001158299.1;Parent=rna-NM_001164827.1;Dbxref=CCDS:CCDS50672.1,GeneID:72008,GenBank:NP_001158299.1,MGI:MGI:1919258;Name=NP_001158299.1;Note=isoform 2 is encoded by transcript variant 2;gbkey=CDS;gene=Zfyve19;product=abscission/NoCut checkpoint regulator isoform 2;protein_id=NP_001158299.1;extra_copy_number=0
CM058242.1	Liftoff	CDS	126909119	126909227	.	+	.	ID=cds-NP_001158299.1;Parent=rna-NM_001164827.1;Dbxref=CCDS:CCDS50672.1,GeneID:72008,GenBank:NP_001158299.1,MGI:MGI:1919258;Name=NP_001158299.1;Note=isoform 2 is encoded by transcript variant 2;gbkey=CDS;gene=Zfyve19;product=abscission/NoCut checkpoint regulator isoform 2;protein_id=NP_001158299.1;extra_copy_number=0
CM058242.1	Liftoff	CDS	126912049	126912255	.	+	.	ID=cds-NP_001158299.1;Parent=rna-NM_001164827.1;Dbxref=CCDS:CCDS50672.1,GeneID:72008,GenBank:NP_001158299.1,MGI:MGI:1919258;Name=NP_001158299.1;Note=isoform 2 is encoded by transcript variant 2;gbkey=CDS;gene=Zfyve19;product=abscission/NoCut checkpoint regulator isoform 2;protein_id=NP_001158299.1;extra_copy_number=0
CM058242.1	Liftoff	CDS	126912669	126912742	.	+	.	ID=cds-NP_001158299.1;Parent=rna-NM_001164827.1;Dbxref=CCDS:CCDS50672.1,GeneID:72008,GenBank:NP_001158299.1,MGI:MGI:1919258;Name=NP_001158299.1;Note=isoform 2 is encoded by transcript variant 2;gbkey=CDS;gene=Zfyve19;product=abscission/NoCut checkpoint regulator isoform 2;protein_id=NP_001158299.1;extra_copy_number=0
CM058242.1	Liftoff	CDS	126913424	126913522	.	+	.	ID=cds-NP_001158299.1;Parent=rna-NM_001164827.1;Dbxref=CCDS:CCDS50672.1,GeneID:72008,GenBank:NP_001158299.1,MGI:MGI:1919258;Name=NP_001158299.1;Note=isoform 2 is encoded by transcript variant 2;gbkey=CDS;gene=Zfyve19;product=abscission/NoCut checkpoint regulator isoform 2;protein_id=NP_001158299.1;extra_copy_number=0
CM058242.1	Liftoff	CDS	126913844	126913855	.	+	.	ID=cds-NP_001158299.1;Parent=rna-NM_001164827.1;Dbxref=CCDS:CCDS50672.1,GeneID:72008,GenBank:NP_001158299.1,MGI:MGI:1919258;Name=NP_001158299.1;Note=isoform 2 is encoded by transcript variant 2;gbkey=CDS;gene=Zfyve19;product=abscission/NoCut checkpoint regulator isoform 2;protein_id=NP_001158299.1;extra_copy_number=0
CM058242.1	Liftoff	mRNA	126905933	126914265	.	+	.	ID=rna-NM_028054.3;Parent=gene-Zfyve19;Dbxref=GeneID:72008,GenBank:NM_028054.3,MGI:MGI:1919258;Name=NM_028054.3;gbkey=mRNA;gene=Zfyve19;product=zinc finger%2C FYVE domain containing 19%2C transcript variant 1;tag=RefSeq Select;transcript_id=NM_028054.3;matches_ref_protein=True;valid_ORF=True;extra_copy_number=0
CM058242.1	Liftoff	exon	126905933	126906396	.	+	.	ID=exon-NM_028054.3-1;Parent=rna-NM_028054.3;Dbxref=GeneID:72008,GenBank:NM_028054.3,MGI:MGI:1919258;gbkey=mRNA;gene=Zfyve19;product=zinc finger%2C FYVE domain containing 19%2C transcript variant 1;tag=RefSeq Select;transcript_id=NM_028054.3;extra_copy_number=0
CM058242.1	Liftoff	exon	126907695	126907816	.	+	.	ID=exon-NM_028054.3-2;Parent=rna-NM_028054.3;Dbxref=GeneID:72008,GenBank:NM_028054.3,MGI:MGI:1919258;gbkey=mRNA;gene=Zfyve19;product=zinc finger%2C FYVE domain containing 19%2C transcript variant 1;tag=RefSeq Select;transcript_id=NM_028054.3;extra_copy_number=0
CM058242.1	Liftoff	exon	126907994	126908044	.	+	.	ID=exon-NM_028054.3-3;Parent=rna-NM_028054.3;Dbxref=GeneID:72008,GenBank:NM_028054.3,MGI:MGI:1919258;gbkey=mRNA;gene=Zfyve19;product=zinc finger%2C FYVE domain containing 19%2C transcript variant 1;tag=RefSeq Select;transcript_id=NM_028054.3;extra_copy_number=0
CM058242.1	Liftoff	exon	126908394	126908512	.	+	.	ID=exon-NM_028054.3-4;Parent=rna-NM_028054.3;Dbxref=GeneID:72008,GenBank:NM_028054.3,MGI:MGI:1919258;gbkey=mRNA;gene=Zfyve19;product=zinc finger%2C FYVE domain containing 19%2C transcript variant 1;tag=RefSeq Select;transcript_id=NM_028054.3;extra_copy_number=0
CM058242.1	Liftoff	exon	126908611	126908756	.	+	.	ID=exon-NM_028054.3-5;Parent=rna-NM_028054.3;Dbxref=GeneID:72008,GenBank:NM_028054.3,MGI:MGI:1919258;gbkey=mRNA;gene=Zfyve19;product=zinc finger%2C FYVE domain containing 19%2C transcript variant 1;tag=RefSeq Select;transcript_id=NM_028054.3;extra_copy_number=0
CM058242.1	Liftoff	exon	126909119	126909227	.	+	.	ID=exon-NM_028054.3-6;Parent=rna-NM_028054.3;Dbxref=GeneID:72008,GenBank:NM_028054.3,MGI:MGI:1919258;gbkey=mRNA;gene=Zfyve19;product=zinc finger%2C FYVE domain containing 19%2C transcript variant 1;tag=RefSeq Select;transcript_id=NM_028054.3;extra_copy_number=0
CM058242.1	Liftoff	exon	126912049	126912255	.	+	.	ID=exon-NM_028054.3-7;Parent=rna-NM_028054.3;Dbxref=GeneID:72008,GenBank:NM_028054.3,MGI:MGI:1919258;gbkey=mRNA;gene=Zfyve19;product=zinc finger%2C FYVE domain containing 19%2C transcript variant 1;tag=RefSeq Select;transcript_id=NM_028054.3;extra_copy_number=0
CM058242.1	Liftoff	exon	126912669	126912742	.	+	.	ID=exon-NM_028054.3-8;Parent=rna-NM_028054.3;Dbxref=GeneID:72008,GenBank:NM_028054.3,MGI:MGI:1919258;gbkey=mRNA;gene=Zfyve19;product=zinc finger%2C FYVE domain containing 19%2C transcript variant 1;tag=RefSeq Select;transcript_id=NM_028054.3;extra_copy_number=0
CM058242.1	Liftoff	exon	126913424	126913522	.	+	.	ID=exon-NM_028054.3-9;Parent=rna-NM_028054.3;Dbxref=GeneID:72008,GenBank:NM_028054.3,MGI:MGI:1919258;gbkey=mRNA;gene=Zfyve19;product=zinc finger%2C FYVE domain containing 19%2C transcript variant 1;tag=RefSeq Select;transcript_id=NM_028054.3;extra_copy_number=0
CM058242.1	Liftoff	exon	126913647	126913756	.	+	.	ID=exon-NM_028054.3-10;Parent=rna-NM_028054.3;Dbxref=GeneID:72008,GenBank:NM_028054.3,MGI:MGI:1919258;gbkey=mRNA;gene=Zfyve19;product=zinc finger%2C FYVE domain containing 19%2C transcript variant 1;tag=RefSeq Select;transcript_id=NM_028054.3;extra_copy_number=0
CM058242.1	Liftoff	exon	126913844	126914265	.	+	.	ID=exon-NM_028054.3-11;Parent=rna-NM_028054.3;Dbxref=GeneID:72008,GenBank:NM_028054.3,MGI:MGI:1919258;gbkey=mRNA;gene=Zfyve19;product=zinc finger%2C FYVE domain containing 19%2C transcript variant 1;tag=RefSeq Select;transcript_id=NM_028054.3;extra_copy_number=0
CM058242.1	Liftoff	CDS	126906343	126906396	.	+	.	ID=cds-NP_082330.2;Parent=rna-NM_028054.3;Dbxref=CCDS:CCDS16595.1,GeneID:72008,GenBank:NP_082330.2,MGI:MGI:1919258;Name=NP_082330.2;Note=isoform 1 is encoded by transcript variant 1;gbkey=CDS;gene=Zfyve19;product=abscission/NoCut checkpoint regulator isoform 1;protein_id=NP_082330.2;tag=RefSeq Select;extra_copy_number=0
CM058242.1	Liftoff	CDS	126907695	126907816	.	+	.	ID=cds-NP_082330.2;Parent=rna-NM_028054.3;Dbxref=CCDS:CCDS16595.1,GeneID:72008,GenBank:NP_082330.2,MGI:MGI:1919258;Name=NP_082330.2;Note=isoform 1 is encoded by transcript variant 1;gbkey=CDS;gene=Zfyve19;product=abscission/NoCut checkpoint regulator isoform 1;protein_id=NP_082330.2;tag=RefSeq Select;extra_copy_number=0
CM058242.1	Liftoff	CDS	126907994	126908044	.	+	.	ID=cds-NP_082330.2;Parent=rna-NM_028054.3;Dbxref=CCDS:CCDS16595.1,GeneID:72008,GenBank:NP_082330.2,MGI:MGI:1919258;Name=NP_082330.2;Note=isoform 1 is encoded by transcript variant 1;gbkey=CDS;gene=Zfyve19;product=abscission/NoCut checkpoint regulator isoform 1;protein_id=NP_082330.2;tag=RefSeq Select;extra_copy_number=0
CM058242.1	Liftoff	CDS	126908394	126908512	.	+	.	ID=cds-NP_082330.2;Parent=rna-NM_028054.3;Dbxref=CCDS:CCDS16595.1,GeneID:72008,GenBank:NP_082330.2,MGI:MGI:1919258;Name=NP_082330.2;Note=isoform 1 is encoded by transcript variant 1;gbkey=CDS;gene=Zfyve19;product=abscission/NoCut checkpoint regulator isoform 1;protein_id=NP_082330.2;tag=RefSeq Select;extra_copy_number=0
CM058242.1	Liftoff	CDS	126908611	126908756	.	+	.	ID=cds-NP_082330.2;Parent=rna-NM_028054.3;Dbxref=CCDS:CCDS16595.1,GeneID:72008,GenBank:NP_082330.2,MGI:MGI:1919258;Name=NP_082330.2;Note=isoform 1 is encoded by transcript variant 1;gbkey=CDS;gene=Zfyve19;product=abscission/NoCut checkpoint regulator isoform 1;protein_id=NP_082330.2;tag=RefSeq Select;extra_copy_number=0
CM058242.1	Liftoff	CDS	126909119	126909227	.	+	.	ID=cds-NP_082330.2;Parent=rna-NM_028054.3;Dbxref=CCDS:CCDS16595.1,GeneID:72008,GenBank:NP_082330.2,MGI:MGI:1919258;Name=NP_082330.2;Note=isoform 1 is encoded by transcript variant 1;gbkey=CDS;gene=Zfyve19;product=abscission/NoCut checkpoint regulator isoform 1;protein_id=NP_082330.2;tag=RefSeq Select;extra_copy_number=0
CM058242.1	Liftoff	CDS	126912049	126912255	.	+	.	ID=cds-NP_082330.2;Parent=rna-NM_028054.3;Dbxref=CCDS:CCDS16595.1,GeneID:72008,GenBank:NP_082330.2,MGI:MGI:1919258;Name=NP_082330.2;Note=isoform 1 is encoded by transcript variant 1;gbkey=CDS;gene=Zfyve19;product=abscission/NoCut checkpoint regulator isoform 1;protein_id=NP_082330.2;tag=RefSeq Select;extra_copy_number=0
CM058242.1	Liftoff	CDS	126912669	126912742	.	+	.	ID=cds-NP_082330.2;Parent=rna-NM_028054.3;Dbxref=CCDS:CCDS16595.1,GeneID:72008,GenBank:NP_082330.2,MGI:MGI:1919258;Name=NP_082330.2;Note=isoform 1 is encoded by transcript variant 1;gbkey=CDS;gene=Zfyve19;product=abscission/NoCut checkpoint regulator isoform 1;protein_id=NP_082330.2;tag=RefSeq Select;extra_copy_number=0
CM058242.1	Liftoff	CDS	126913424	126913522	.	+	.	ID=cds-NP_082330.2;Parent=rna-NM_028054.3;Dbxref=CCDS:CCDS16595.1,GeneID:72008,GenBank:NP_082330.2,MGI:MGI:1919258;Name=NP_082330.2;Note=isoform 1 is encoded by transcript variant 1;gbkey=CDS;gene=Zfyve19;product=abscission/NoCut checkpoint regulator isoform 1;protein_id=NP_082330.2;tag=RefSeq Select;extra_copy_number=0
CM058242.1	Liftoff	CDS	126913647	126913756	.	+	.	ID=cds-NP_082330.2;Parent=rna-NM_028054.3;Dbxref=CCDS:CCDS16595.1,GeneID:72008,GenBank:NP_082330.2,MGI:MGI:1919258;Name=NP_082330.2;Note=isoform 1 is encoded by transcript variant 1;gbkey=CDS;gene=Zfyve19;product=abscission/NoCut checkpoint regulator isoform 1;protein_id=NP_082330.2;tag=RefSeq Select;extra_copy_number=0
CM058242.1	Liftoff	CDS	126913844	126913922	.	+	.	ID=cds-NP_082330.2;Parent=rna-NM_028054.3;Dbxref=CCDS:CCDS16595.1,GeneID:72008,GenBank:NP_082330.2,MGI:MGI:1919258;Name=NP_082330.2;Note=isoform 1 is encoded by transcript variant 1;gbkey=CDS;gene=Zfyve19;product=abscission/NoCut checkpoint regulator isoform 1;protein_id=NP_082330.2;tag=RefSeq Select;extra_copy_number=0
CM058242.1	Liftoff	mRNA	126905933	126914265	.	+	.	ID=rna-XM_011239781.2;Parent=gene-Zfyve19;Dbxref=GeneID:72008,GenBank:XM_011239781.2,MGI:MGI:1919258;Name=XM_011239781.2;gbkey=mRNA;gene=Zfyve19;model_evidence=Supporting evidence includes similarity to: 1 mRNA%2C 20 ESTs%2C 1 Protein%2C 211 long SRA reads%2C and 100%25 coverage of the annotated genomic feature by RNAseq alignments%2C including 44 samples with support for all annotated introns;product=zinc finger%2C FYVE domain containing 19%2C transcript variant X2;transcript_id=XM_011239781.2;matches_ref_protein=True;valid_ORF=True;extra_copy_number=0
CM058242.1	Liftoff	exon	126905933	126906396	.	+	.	ID=exon-XM_011239781.2-1;Parent=rna-XM_011239781.2;Dbxref=GeneID:72008,GenBank:XM_011239781.2,MGI:MGI:1919258;gbkey=mRNA;gene=Zfyve19;product=zinc finger%2C FYVE domain containing 19%2C transcript variant X2;transcript_id=XM_011239781.2;extra_copy_number=0
CM058242.1	Liftoff	exon	126907695	126907816	.	+	.	ID=exon-XM_011239781.2-2;Parent=rna-XM_011239781.2;Dbxref=GeneID:72008,GenBank:XM_011239781.2,MGI:MGI:1919258;gbkey=mRNA;gene=Zfyve19;product=zinc finger%2C FYVE domain containing 19%2C transcript variant X2;transcript_id=XM_011239781.2;extra_copy_number=0
CM058242.1	Liftoff	exon	126907994	126908044	.	+	.	ID=exon-XM_011239781.2-3;Parent=rna-XM_011239781.2;Dbxref=GeneID:72008,GenBank:XM_011239781.2,MGI:MGI:1919258;gbkey=mRNA;gene=Zfyve19;product=zinc finger%2C FYVE domain containing 19%2C transcript variant X2;transcript_id=XM_011239781.2;extra_copy_number=0
CM058242.1	Liftoff	exon	126908394	126908512	.	+	.	ID=exon-XM_011239781.2-4;Parent=rna-XM_011239781.2;Dbxref=GeneID:72008,GenBank:XM_011239781.2,MGI:MGI:1919258;gbkey=mRNA;gene=Zfyve19;product=zinc finger%2C FYVE domain containing 19%2C transcript variant X2;transcript_id=XM_011239781.2;extra_copy_number=0
CM058242.1	Liftoff	exon	126908611	126908756	.	+	.	ID=exon-XM_011239781.2-5;Parent=rna-XM_011239781.2;Dbxref=GeneID:72008,GenBank:XM_011239781.2,MGI:MGI:1919258;gbkey=mRNA;gene=Zfyve19;product=zinc finger%2C FYVE domain containing 19%2C transcript variant X2;transcript_id=XM_011239781.2;extra_copy_number=0
CM058242.1	Liftoff	exon	126909119	126909227	.	+	.	ID=exon-XM_011239781.2-6;Parent=rna-XM_011239781.2;Dbxref=GeneID:72008,GenBank:XM_011239781.2,MGI:MGI:1919258;gbkey=mRNA;gene=Zfyve19;product=zinc finger%2C FYVE domain containing 19%2C transcript variant X2;transcript_id=XM_011239781.2;extra_copy_number=0
CM058242.1	Liftoff	exon	126912049	126912255	.	+	.	ID=exon-XM_011239781.2-7;Parent=rna-XM_011239781.2;Dbxref=GeneID:72008,GenBank:XM_011239781.2,MGI:MGI:1919258;gbkey=mRNA;gene=Zfyve19;product=zinc finger%2C FYVE domain containing 19%2C transcript variant X2;transcript_id=XM_011239781.2;extra_copy_number=0
CM058242.1	Liftoff	exon	126912669	126912742	.	+	.	ID=exon-XM_011239781.2-8;Parent=rna-XM_011239781.2;Dbxref=GeneID:72008,GenBank:XM_011239781.2,MGI:MGI:1919258;gbkey=mRNA;gene=Zfyve19;product=zinc finger%2C FYVE domain containing 19%2C transcript variant X2;transcript_id=XM_011239781.2;extra_copy_number=0
CM058242.1	Liftoff	exon	126913424	126913522	.	+	.	ID=exon-XM_011239781.2-9;Parent=rna-XM_011239781.2;Dbxref=GeneID:72008,GenBank:XM_011239781.2,MGI:MGI:1919258;gbkey=mRNA;gene=Zfyve19;product=zinc finger%2C FYVE domain containing 19%2C transcript variant X2;transcript_id=XM_011239781.2;extra_copy_number=0
CM058242.1	Liftoff	exon	126913629	126913756	.	+	.	ID=exon-XM_011239781.2-10;Parent=rna-XM_011239781.2;Dbxref=GeneID:72008,GenBank:XM_011239781.2,MGI:MGI:1919258;gbkey=mRNA;gene=Zfyve19;product=zinc finger%2C FYVE domain containing 19%2C transcript variant X2;transcript_id=XM_011239781.2;extra_copy_number=0
CM058242.1	Liftoff	exon	126913844	126914265	.	+	.	ID=exon-XM_011239781.2-11;Parent=rna-XM_011239781.2;Dbxref=GeneID:72008,GenBank:XM_011239781.2,MGI:MGI:1919258;gbkey=mRNA;gene=Zfyve19;product=zinc finger%2C FYVE domain containing 19%2C transcript variant X2;transcript_id=XM_011239781.2;extra_copy_number=0
CM058242.1	Liftoff	CDS	126906343	126906396	.	+	.	ID=cds-XP_011238083.1;Parent=rna-XM_011239781.2;Dbxref=GeneID:72008,GenBank:XP_011238083.1,MGI:MGI:1919258;Name=XP_011238083.1;gbkey=CDS;gene=Zfyve19;product=abscission/NoCut checkpoint regulator isoform X2;protein_id=XP_011238083.1;extra_copy_number=0
CM058242.1	Liftoff	CDS	126907695	126907816	.	+	.	ID=cds-XP_011238083.1;Parent=rna-XM_011239781.2;Dbxref=GeneID:72008,GenBank:XP_011238083.1,MGI:MGI:1919258;Name=XP_011238083.1;gbkey=CDS;gene=Zfyve19;product=abscission/NoCut checkpoint regulator isoform X2;protein_id=XP_011238083.1;extra_copy_number=0
CM058242.1	Liftoff	CDS	126907994	126908044	.	+	.	ID=cds-XP_011238083.1;Parent=rna-XM_011239781.2;Dbxref=GeneID:72008,GenBank:XP_011238083.1,MGI:MGI:1919258;Name=XP_011238083.1;gbkey=CDS;gene=Zfyve19;product=abscission/NoCut checkpoint regulator isoform X2;protein_id=XP_011238083.1;extra_copy_number=0
CM058242.1	Liftoff	CDS	126908394	126908512	.	+	.	ID=cds-XP_011238083.1;Parent=rna-XM_011239781.2;Dbxref=GeneID:72008,GenBank:XP_011238083.1,MGI:MGI:1919258;Name=XP_011238083.1;gbkey=CDS;gene=Zfyve19;product=abscission/NoCut checkpoint regulator isoform X2;protein_id=XP_011238083.1;extra_copy_number=0
CM058242.1	Liftoff	CDS	126908611	126908756	.	+	.	ID=cds-XP_011238083.1;Parent=rna-XM_011239781.2;Dbxref=GeneID:72008,GenBank:XP_011238083.1,MGI:MGI:1919258;Name=XP_011238083.1;gbkey=CDS;gene=Zfyve19;product=abscission/NoCut checkpoint regulator isoform X2;protein_id=XP_011238083.1;extra_copy_number=0
CM058242.1	Liftoff	CDS	126909119	126909227	.	+	.	ID=cds-XP_011238083.1;Parent=rna-XM_011239781.2;Dbxref=GeneID:72008,GenBank:XP_011238083.1,MGI:MGI:1919258;Name=XP_011238083.1;gbkey=CDS;gene=Zfyve19;product=abscission/NoCut checkpoint regulator isoform X2;protein_id=XP_011238083.1;extra_copy_number=0
CM058242.1	Liftoff	CDS	126912049	126912255	.	+	.	ID=cds-XP_011238083.1;Parent=rna-XM_011239781.2;Dbxref=GeneID:72008,GenBank:XP_011238083.1,MGI:MGI:1919258;Name=XP_011238083.1;gbkey=CDS;gene=Zfyve19;product=abscission/NoCut checkpoint regulator isoform X2;protein_id=XP_011238083.1;extra_copy_number=0
CM058242.1	Liftoff	CDS	126912669	126912742	.	+	.	ID=cds-XP_011238083.1;Parent=rna-XM_011239781.2;Dbxref=GeneID:72008,GenBank:XP_011238083.1,MGI:MGI:1919258;Name=XP_011238083.1;gbkey=CDS;gene=Zfyve19;product=abscission/NoCut checkpoint regulator isoform X2;protein_id=XP_011238083.1;extra_copy_number=0
CM058242.1	Liftoff	CDS	126913424	126913522	.	+	.	ID=cds-XP_011238083.1;Parent=rna-XM_011239781.2;Dbxref=GeneID:72008,GenBank:XP_011238083.1,MGI:MGI:1919258;Name=XP_011238083.1;gbkey=CDS;gene=Zfyve19;product=abscission/NoCut checkpoint regulator isoform X2;protein_id=XP_011238083.1;extra_copy_number=0
CM058242.1	Liftoff	CDS	126913629	126913756	.	+	.	ID=cds-XP_011238083.1;Parent=rna-XM_011239781.2;Dbxref=GeneID:72008,GenBank:XP_011238083.1,MGI:MGI:1919258;Name=XP_011238083.1;gbkey=CDS;gene=Zfyve19;product=abscission/NoCut checkpoint regulator isoform X2;protein_id=XP_011238083.1;extra_copy_number=0
CM058242.1	Liftoff	CDS	126913844	126913922	.	+	.	ID=cds-XP_011238083.1;Parent=rna-XM_011239781.2;Dbxref=GeneID:72008,GenBank:XP_011238083.1,MGI:MGI:1919258;Name=XP_011238083.1;gbkey=CDS;gene=Zfyve19;product=abscission/NoCut checkpoint regulator isoform X2;protein_id=XP_011238083.1;extra_copy_number=0
CM058242.1	Liftoff	mRNA	126906105	126914265	.	+	.	ID=rna-XM_006500207.2;Parent=gene-Zfyve19;Dbxref=GeneID:72008,GenBank:XM_006500207.2,MGI:MGI:1919258;Name=XM_006500207.2;gbkey=mRNA;gene=Zfyve19;model_evidence=Supporting evidence includes similarity to: 1 mRNA%2C 7 ESTs%2C 2 Proteins%2C 153 long SRA reads%2C and 100%25 coverage of the annotated genomic feature by RNAseq alignments%2C including 8 samples with support for all annotated introns;product=zinc finger%2C FYVE domain containing 19%2C transcript variant X7;transcript_id=XM_006500207.2;matches_ref_protein=True;valid_ORF=True;extra_copy_number=0
CM058242.1	Liftoff	exon	126906105	126906191	.	+	.	ID=exon-XM_006500207.2-1;Parent=rna-XM_006500207.2;Dbxref=GeneID:72008,GenBank:XM_006500207.2,MGI:MGI:1919258;gbkey=mRNA;gene=Zfyve19;product=zinc finger%2C FYVE domain containing 19%2C transcript variant X7;transcript_id=XM_006500207.2;extra_copy_number=0
CM058242.1	Liftoff	exon	126907343	126907445	.	+	.	ID=exon-XM_006500207.2-2;Parent=rna-XM_006500207.2;Dbxref=GeneID:72008,GenBank:XM_006500207.2,MGI:MGI:1919258;gbkey=mRNA;gene=Zfyve19;product=zinc finger%2C FYVE domain containing 19%2C transcript variant X7;transcript_id=XM_006500207.2;extra_copy_number=0
CM058242.1	Liftoff	exon	126907695	126907816	.	+	.	ID=exon-XM_006500207.2-3;Parent=rna-XM_006500207.2;Dbxref=GeneID:72008,GenBank:XM_006500207.2,MGI:MGI:1919258;gbkey=mRNA;gene=Zfyve19;product=zinc finger%2C FYVE domain containing 19%2C transcript variant X7;transcript_id=XM_006500207.2;extra_copy_number=0
CM058242.1	Liftoff	exon	126907994	126908044	.	+	.	ID=exon-XM_006500207.2-4;Parent=rna-XM_006500207.2;Dbxref=GeneID:72008,GenBank:XM_006500207.2,MGI:MGI:1919258;gbkey=mRNA;gene=Zfyve19;product=zinc finger%2C FYVE domain containing 19%2C transcript variant X7;transcript_id=XM_006500207.2;extra_copy_number=0
CM058242.1	Liftoff	exon	126908394	126908512	.	+	.	ID=exon-XM_006500207.2-5;Parent=rna-XM_006500207.2;Dbxref=GeneID:72008,GenBank:XM_006500207.2,MGI:MGI:1919258;gbkey=mRNA;gene=Zfyve19;product=zinc finger%2C FYVE domain containing 19%2C transcript variant X7;transcript_id=XM_006500207.2;extra_copy_number=0
CM058242.1	Liftoff	exon	126908611	126908756	.	+	.	ID=exon-XM_006500207.2-6;Parent=rna-XM_006500207.2;Dbxref=GeneID:72008,GenBank:XM_006500207.2,MGI:MGI:1919258;gbkey=mRNA;gene=Zfyve19;product=zinc finger%2C FYVE domain containing 19%2C transcript variant X7;transcript_id=XM_006500207.2;extra_copy_number=0
CM058242.1	Liftoff	exon	126909119	126909227	.	+	.	ID=exon-XM_006500207.2-7;Parent=rna-XM_006500207.2;Dbxref=GeneID:72008,GenBank:XM_006500207.2,MGI:MGI:1919258;gbkey=mRNA;gene=Zfyve19;product=zinc finger%2C FYVE domain containing 19%2C transcript variant X7;transcript_id=XM_006500207.2;extra_copy_number=0
CM058242.1	Liftoff	exon	126912046	126912255	.	+	.	ID=exon-XM_006500207.2-8;Parent=rna-XM_006500207.2;Dbxref=GeneID:72008,GenBank:XM_006500207.2,MGI:MGI:1919258;gbkey=mRNA;gene=Zfyve19;product=zinc finger%2C FYVE domain containing 19%2C transcript variant X7;transcript_id=XM_006500207.2;extra_copy_number=0
CM058242.1	Liftoff	exon	126912669	126912742	.	+	.	ID=exon-XM_006500207.2-9;Parent=rna-XM_006500207.2;Dbxref=GeneID:72008,GenBank:XM_006500207.2,MGI:MGI:1919258;gbkey=mRNA;gene=Zfyve19;product=zinc finger%2C FYVE domain containing 19%2C transcript variant X7;transcript_id=XM_006500207.2;extra_copy_number=0
CM058242.1	Liftoff	exon	126913424	126913522	.	+	.	ID=exon-XM_006500207.2-10;Parent=rna-XM_006500207.2;Dbxref=GeneID:72008,GenBank:XM_006500207.2,MGI:MGI:1919258;gbkey=mRNA;gene=Zfyve19;product=zinc finger%2C FYVE domain containing 19%2C transcript variant X7;transcript_id=XM_006500207.2;extra_copy_number=0
CM058242.1	Liftoff	exon	126913629	126913756	.	+	.	ID=exon-XM_006500207.2-11;Parent=rna-XM_006500207.2;Dbxref=GeneID:72008,GenBank:XM_006500207.2,MGI:MGI:1919258;gbkey=mRNA;gene=Zfyve19;product=zinc finger%2C FYVE domain containing 19%2C transcript variant X7;transcript_id=XM_006500207.2;extra_copy_number=0
CM058242.1	Liftoff	exon	126913844	126914265	.	+	.	ID=exon-XM_006500207.2-12;Parent=rna-XM_006500207.2;Dbxref=GeneID:72008,GenBank:XM_006500207.2,MGI:MGI:1919258;gbkey=mRNA;gene=Zfyve19;product=zinc finger%2C FYVE domain containing 19%2C transcript variant X7;transcript_id=XM_006500207.2;extra_copy_number=0
CM058242.1	Liftoff	CDS	126907443	126907445	.	+	.	ID=cds-XP_006500270.1;Parent=rna-XM_006500207.2;Dbxref=GeneID:72008,GenBank:XP_006500270.1,MGI:MGI:1919258;Name=XP_006500270.1;gbkey=CDS;gene=Zfyve19;product=abscission/NoCut checkpoint regulator isoform X6;protein_id=XP_006500270.1;extra_copy_number=0
CM058242.1	Liftoff	CDS	126907695	126907816	.	+	.	ID=cds-XP_006500270.1;Parent=rna-XM_006500207.2;Dbxref=GeneID:72008,GenBank:XP_006500270.1,MGI:MGI:1919258;Name=XP_006500270.1;gbkey=CDS;gene=Zfyve19;product=abscission/NoCut checkpoint regulator isoform X6;protein_id=XP_006500270.1;extra_copy_number=0
CM058242.1	Liftoff	CDS	126907994	126908044	.	+	.	ID=cds-XP_006500270.1;Parent=rna-XM_006500207.2;Dbxref=GeneID:72008,GenBank:XP_006500270.1,MGI:MGI:1919258;Name=XP_006500270.1;gbkey=CDS;gene=Zfyve19;product=abscission/NoCut checkpoint regulator isoform X6;protein_id=XP_006500270.1;extra_copy_number=0
CM058242.1	Liftoff	CDS	126908394	126908512	.	+	.	ID=cds-XP_006500270.1;Parent=rna-XM_006500207.2;Dbxref=GeneID:72008,GenBank:XP_006500270.1,MGI:MGI:1919258;Name=XP_006500270.1;gbkey=CDS;gene=Zfyve19;product=abscission/NoCut checkpoint regulator isoform X6;protein_id=XP_006500270.1;extra_copy_number=0
CM058242.1	Liftoff	CDS	126908611	126908756	.	+	.	ID=cds-XP_006500270.1;Parent=rna-XM_006500207.2;Dbxref=GeneID:72008,GenBank:XP_006500270.1,MGI:MGI:1919258;Name=XP_006500270.1;gbkey=CDS;gene=Zfyve19;product=abscission/NoCut checkpoint regulator isoform X6;protein_id=XP_006500270.1;extra_copy_number=0
CM058242.1	Liftoff	CDS	126909119	126909227	.	+	.	ID=cds-XP_006500270.1;Parent=rna-XM_006500207.2;Dbxref=GeneID:72008,GenBank:XP_006500270.1,MGI:MGI:1919258;Name=XP_006500270.1;gbkey=CDS;gene=Zfyve19;product=abscission/NoCut checkpoint regulator isoform X6;protein_id=XP_006500270.1;extra_copy_number=0
CM058242.1	Liftoff	CDS	126912046	126912255	.	+	.	ID=cds-XP_006500270.1;Parent=rna-XM_006500207.2;Dbxref=GeneID:72008,GenBank:XP_006500270.1,MGI:MGI:1919258;Name=XP_006500270.1;gbkey=CDS;gene=Zfyve19;product=abscission/NoCut checkpoint regulator isoform X6;protein_id=XP_006500270.1;extra_copy_number=0
CM058242.1	Liftoff	CDS	126912669	126912742	.	+	.	ID=cds-XP_006500270.1;Parent=rna-XM_006500207.2;Dbxref=GeneID:72008,GenBank:XP_006500270.1,MGI:MGI:1919258;Name=XP_006500270.1;gbkey=CDS;gene=Zfyve19;product=abscission/NoCut checkpoint regulator isoform X6;protein_id=XP_006500270.1;extra_copy_number=0
CM058242.1	Liftoff	CDS	126913424	126913522	.	+	.	ID=cds-XP_006500270.1;Parent=rna-XM_006500207.2;Dbxref=GeneID:72008,GenBank:XP_006500270.1,MGI:MGI:1919258;Name=XP_006500270.1;gbkey=CDS;gene=Zfyve19;product=abscission/NoCut checkpoint regulator isoform X6;protein_id=XP_006500270.1;extra_copy_number=0
CM058242.1	Liftoff	CDS	126913629	126913756	.	+	.	ID=cds-XP_006500270.1;Parent=rna-XM_006500207.2;Dbxref=GeneID:72008,GenBank:XP_006500270.1,MGI:MGI:1919258;Name=XP_006500270.1;gbkey=CDS;gene=Zfyve19;product=abscission/NoCut checkpoint regulator isoform X6;protein_id=XP_006500270.1;extra_copy_number=0
CM058242.1	Liftoff	CDS	126913844	126913922	.	+	.	ID=cds-XP_006500270.1;Parent=rna-XM_006500207.2;Dbxref=GeneID:72008,GenBank:XP_006500270.1,MGI:MGI:1919258;Name=XP_006500270.1;gbkey=CDS;gene=Zfyve19;product=abscission/NoCut checkpoint regulator isoform X6;protein_id=XP_006500270.1;extra_copy_number=0
CM058242.1	Liftoff	mRNA	126906108	126914265	.	+	.	ID=rna-XM_006500204.2;Parent=gene-Zfyve19;Dbxref=GeneID:72008,GenBank:XM_006500204.2,MGI:MGI:1919258;Name=XM_006500204.2;gbkey=mRNA;gene=Zfyve19;model_evidence=Supporting evidence includes similarity to: 1 mRNA%2C 7 ESTs%2C 2 Proteins%2C 154 long SRA reads%2C and 100%25 coverage of the annotated genomic feature by RNAseq alignments%2C including 34 samples with support for all annotated introns;product=zinc finger%2C FYVE domain containing 19%2C transcript variant X3;transcript_id=XM_006500204.2;matches_ref_protein=True;valid_ORF=True;extra_copy_number=0
CM058242.1	Liftoff	exon	126906108	126906191	.	+	.	ID=exon-XM_006500204.2-1;Parent=rna-XM_006500204.2;Dbxref=GeneID:72008,GenBank:XM_006500204.2,MGI:MGI:1919258;gbkey=mRNA;gene=Zfyve19;product=zinc finger%2C FYVE domain containing 19%2C transcript variant X3;transcript_id=XM_006500204.2;extra_copy_number=0
CM058242.1	Liftoff	exon	126907695	126907816	.	+	.	ID=exon-XM_006500204.2-2;Parent=rna-XM_006500204.2;Dbxref=GeneID:72008,GenBank:XM_006500204.2,MGI:MGI:1919258;gbkey=mRNA;gene=Zfyve19;product=zinc finger%2C FYVE domain containing 19%2C transcript variant X3;transcript_id=XM_006500204.2;extra_copy_number=0
CM058242.1	Liftoff	exon	126907994	126908044	.	+	.	ID=exon-XM_006500204.2-3;Parent=rna-XM_006500204.2;Dbxref=GeneID:72008,GenBank:XM_006500204.2,MGI:MGI:1919258;gbkey=mRNA;gene=Zfyve19;product=zinc finger%2C FYVE domain containing 19%2C transcript variant X3;transcript_id=XM_006500204.2;extra_copy_number=0
CM058242.1	Liftoff	exon	126908394	126908512	.	+	.	ID=exon-XM_006500204.2-4;Parent=rna-XM_006500204.2;Dbxref=GeneID:72008,GenBank:XM_006500204.2,MGI:MGI:1919258;gbkey=mRNA;gene=Zfyve19;product=zinc finger%2C FYVE domain containing 19%2C transcript variant X3;transcript_id=XM_006500204.2;extra_copy_number=0
CM058242.1	Liftoff	exon	126908611	126908756	.	+	.	ID=exon-XM_006500204.2-5;Parent=rna-XM_006500204.2;Dbxref=GeneID:72008,GenBank:XM_006500204.2,MGI:MGI:1919258;gbkey=mRNA;gene=Zfyve19;product=zinc finger%2C FYVE domain containing 19%2C transcript variant X3;transcript_id=XM_006500204.2;extra_copy_number=0
CM058242.1	Liftoff	exon	126909119	126909227	.	+	.	ID=exon-XM_006500204.2-6;Parent=rna-XM_006500204.2;Dbxref=GeneID:72008,GenBank:XM_006500204.2,MGI:MGI:1919258;gbkey=mRNA;gene=Zfyve19;product=zinc finger%2C FYVE domain containing 19%2C transcript variant X3;transcript_id=XM_006500204.2;extra_copy_number=0
CM058242.1	Liftoff	exon	126912046	126912255	.	+	.	ID=exon-XM_006500204.2-7;Parent=rna-XM_006500204.2;Dbxref=GeneID:72008,GenBank:XM_006500204.2,MGI:MGI:1919258;gbkey=mRNA;gene=Zfyve19;product=zinc finger%2C FYVE domain containing 19%2C transcript variant X3;transcript_id=XM_006500204.2;extra_copy_number=0
CM058242.1	Liftoff	exon	126912669	126912742	.	+	.	ID=exon-XM_006500204.2-8;Parent=rna-XM_006500204.2;Dbxref=GeneID:72008,GenBank:XM_006500204.2,MGI:MGI:1919258;gbkey=mRNA;gene=Zfyve19;product=zinc finger%2C FYVE domain containing 19%2C transcript variant X3;transcript_id=XM_006500204.2;extra_copy_number=0
CM058242.1	Liftoff	exon	126913424	126913522	.	+	.	ID=exon-XM_006500204.2-9;Parent=rna-XM_006500204.2;Dbxref=GeneID:72008,GenBank:XM_006500204.2,MGI:MGI:1919258;gbkey=mRNA;gene=Zfyve19;product=zinc finger%2C FYVE domain containing 19%2C transcript variant X3;transcript_id=XM_006500204.2;extra_copy_number=0
CM058242.1	Liftoff	exon	126913629	126913756	.	+	.	ID=exon-XM_006500204.2-10;Parent=rna-XM_006500204.2;Dbxref=GeneID:72008,GenBank:XM_006500204.2,MGI:MGI:1919258;gbkey=mRNA;gene=Zfyve19;product=zinc finger%2C FYVE domain containing 19%2C transcript variant X3;transcript_id=XM_006500204.2;extra_copy_number=0
CM058242.1	Liftoff	exon	126913844	126914265	.	+	.	ID=exon-XM_006500204.2-11;Parent=rna-XM_006500204.2;Dbxref=GeneID:72008,GenBank:XM_006500204.2,MGI:MGI:1919258;gbkey=mRNA;gene=Zfyve19;product=zinc finger%2C FYVE domain containing 19%2C transcript variant X3;transcript_id=XM_006500204.2;extra_copy_number=0
CM058242.1	Liftoff	CDS	126906144	126906191	.	+	.	ID=cds-XP_006500267.1;Parent=rna-XM_006500204.2;Dbxref=GeneID:72008,GenBank:XP_006500267.1,MGI:MGI:1919258;Name=XP_006500267.1;gbkey=CDS;gene=Zfyve19;product=abscission/NoCut checkpoint regulator isoform X3;protein_id=XP_006500267.1;extra_copy_number=0
CM058242.1	Liftoff	CDS	126907695	126907816	.	+	.	ID=cds-XP_006500267.1;Parent=rna-XM_006500204.2;Dbxref=GeneID:72008,GenBank:XP_006500267.1,MGI:MGI:1919258;Name=XP_006500267.1;gbkey=CDS;gene=Zfyve19;product=abscission/NoCut checkpoint regulator isoform X3;protein_id=XP_006500267.1;extra_copy_number=0
CM058242.1	Liftoff	CDS	126907994	126908044	.	+	.	ID=cds-XP_006500267.1;Parent=rna-XM_006500204.2;Dbxref=GeneID:72008,GenBank:XP_006500267.1,MGI:MGI:1919258;Name=XP_006500267.1;gbkey=CDS;gene=Zfyve19;product=abscission/NoCut checkpoint regulator isoform X3;protein_id=XP_006500267.1;extra_copy_number=0
CM058242.1	Liftoff	CDS	126908394	126908512	.	+	.	ID=cds-XP_006500267.1;Parent=rna-XM_006500204.2;Dbxref=GeneID:72008,GenBank:XP_006500267.1,MGI:MGI:1919258;Name=XP_006500267.1;gbkey=CDS;gene=Zfyve19;product=abscission/NoCut checkpoint regulator isoform X3;protein_id=XP_006500267.1;extra_copy_number=0
CM058242.1	Liftoff	CDS	126908611	126908756	.	+	.	ID=cds-XP_006500267.1;Parent=rna-XM_006500204.2;Dbxref=GeneID:72008,GenBank:XP_006500267.1,MGI:MGI:1919258;Name=XP_006500267.1;gbkey=CDS;gene=Zfyve19;product=abscission/NoCut checkpoint regulator isoform X3;protein_id=XP_006500267.1;extra_copy_number=0
CM058242.1	Liftoff	CDS	126909119	126909227	.	+	.	ID=cds-XP_006500267.1;Parent=rna-XM_006500204.2;Dbxref=GeneID:72008,GenBank:XP_006500267.1,MGI:MGI:1919258;Name=XP_006500267.1;gbkey=CDS;gene=Zfyve19;product=abscission/NoCut checkpoint regulator isoform X3;protein_id=XP_006500267.1;extra_copy_number=0
CM058242.1	Liftoff	CDS	126912046	126912255	.	+	.	ID=cds-XP_006500267.1;Parent=rna-XM_006500204.2;Dbxref=GeneID:72008,GenBank:XP_006500267.1,MGI:MGI:1919258;Name=XP_006500267.1;gbkey=CDS;gene=Zfyve19;product=abscission/NoCut checkpoint regulator isoform X3;protein_id=XP_006500267.1;extra_copy_number=0
CM058242.1	Liftoff	CDS	126912669	126912742	.	+	.	ID=cds-XP_006500267.1;Parent=rna-XM_006500204.2;Dbxref=GeneID:72008,GenBank:XP_006500267.1,MGI:MGI:1919258;Name=XP_006500267.1;gbkey=CDS;gene=Zfyve19;product=abscission/NoCut checkpoint regulator isoform X3;protein_id=XP_006500267.1;extra_copy_number=0
CM058242.1	Liftoff	CDS	126913424	126913522	.	+	.	ID=cds-XP_006500267.1;Parent=rna-XM_006500204.2;Dbxref=GeneID:72008,GenBank:XP_006500267.1,MGI:MGI:1919258;Name=XP_006500267.1;gbkey=CDS;gene=Zfyve19;product=abscission/NoCut checkpoint regulator isoform X3;protein_id=XP_006500267.1;extra_copy_number=0
CM058242.1	Liftoff	CDS	126913629	126913756	.	+	.	ID=cds-XP_006500267.1;Parent=rna-XM_006500204.2;Dbxref=GeneID:72008,GenBank:XP_006500267.1,MGI:MGI:1919258;Name=XP_006500267.1;gbkey=CDS;gene=Zfyve19;product=abscission/NoCut checkpoint regulator isoform X3;protein_id=XP_006500267.1;extra_copy_number=0
CM058242.1	Liftoff	CDS	126913844	126913922	.	+	.	ID=cds-XP_006500267.1;Parent=rna-XM_006500204.2;Dbxref=GeneID:72008,GenBank:XP_006500267.1,MGI:MGI:1919258;Name=XP_006500267.1;gbkey=CDS;gene=Zfyve19;product=abscission/NoCut checkpoint regulator isoform X3;protein_id=XP_006500267.1;extra_copy_number=0
CM058242.1	Liftoff	mRNA	126906175	126914265	.	+	.	ID=rna-XM_030252099.2;Parent=gene-Zfyve19;Dbxref=GeneID:72008,GenBank:XM_030252099.2,MGI:MGI:1919258;Name=XM_030252099.2;gbkey=mRNA;gene=Zfyve19;model_evidence=Supporting evidence includes similarity to: 1 mRNA%2C 10 ESTs%2C 229 long SRA reads%2C and 99%25 coverage of the annotated genomic feature by RNAseq alignments%2C including 34 samples with support for all annotated introns;product=zinc finger%2C FYVE domain containing 19%2C transcript variant X9;transcript_id=XM_030252099.2;matches_ref_protein=True;valid_ORF=True;extra_copy_number=0
CM058242.1	Liftoff	exon	126906175	126906396	.	+	.	ID=exon-XM_030252099.2-1;Parent=rna-XM_030252099.2;Dbxref=GeneID:72008,GenBank:XM_030252099.2,MGI:MGI:1919258;gbkey=mRNA;gene=Zfyve19;product=zinc finger%2C FYVE domain containing 19%2C transcript variant X9;transcript_id=XM_030252099.2;extra_copy_number=0
CM058242.1	Liftoff	exon	126907343	126907445	.	+	.	ID=exon-XM_030252099.2-2;Parent=rna-XM_030252099.2;Dbxref=GeneID:72008,GenBank:XM_030252099.2,MGI:MGI:1919258;gbkey=mRNA;gene=Zfyve19;product=zinc finger%2C FYVE domain containing 19%2C transcript variant X9;transcript_id=XM_030252099.2;extra_copy_number=0
CM058242.1	Liftoff	exon	126907695	126907816	.	+	.	ID=exon-XM_030252099.2-3;Parent=rna-XM_030252099.2;Dbxref=GeneID:72008,GenBank:XM_030252099.2,MGI:MGI:1919258;gbkey=mRNA;gene=Zfyve19;product=zinc finger%2C FYVE domain containing 19%2C transcript variant X9;transcript_id=XM_030252099.2;extra_copy_number=0
CM058242.1	Liftoff	exon	126907994	126908044	.	+	.	ID=exon-XM_030252099.2-4;Parent=rna-XM_030252099.2;Dbxref=GeneID:72008,GenBank:XM_030252099.2,MGI:MGI:1919258;gbkey=mRNA;gene=Zfyve19;product=zinc finger%2C FYVE domain containing 19%2C transcript variant X9;transcript_id=XM_030252099.2;extra_copy_number=0
CM058242.1	Liftoff	exon	126908394	126908512	.	+	.	ID=exon-XM_030252099.2-5;Parent=rna-XM_030252099.2;Dbxref=GeneID:72008,GenBank:XM_030252099.2,MGI:MGI:1919258;gbkey=mRNA;gene=Zfyve19;product=zinc finger%2C FYVE domain containing 19%2C transcript variant X9;transcript_id=XM_030252099.2;extra_copy_number=0
CM058242.1	Liftoff	exon	126908611	126908756	.	+	.	ID=exon-XM_030252099.2-6;Parent=rna-XM_030252099.2;Dbxref=GeneID:72008,GenBank:XM_030252099.2,MGI:MGI:1919258;gbkey=mRNA;gene=Zfyve19;product=zinc finger%2C FYVE domain containing 19%2C transcript variant X9;transcript_id=XM_030252099.2;extra_copy_number=0
CM058242.1	Liftoff	exon	126909119	126909227	.	+	.	ID=exon-XM_030252099.2-7;Parent=rna-XM_030252099.2;Dbxref=GeneID:72008,GenBank:XM_030252099.2,MGI:MGI:1919258;gbkey=mRNA;gene=Zfyve19;product=zinc finger%2C FYVE domain containing 19%2C transcript variant X9;transcript_id=XM_030252099.2;extra_copy_number=0
CM058242.1	Liftoff	exon	126912049	126912255	.	+	.	ID=exon-XM_030252099.2-8;Parent=rna-XM_030252099.2;Dbxref=GeneID:72008,GenBank:XM_030252099.2,MGI:MGI:1919258;gbkey=mRNA;gene=Zfyve19;product=zinc finger%2C FYVE domain containing 19%2C transcript variant X9;transcript_id=XM_030252099.2;extra_copy_number=0
CM058242.1	Liftoff	exon	126912669	126912742	.	+	.	ID=exon-XM_030252099.2-9;Parent=rna-XM_030252099.2;Dbxref=GeneID:72008,GenBank:XM_030252099.2,MGI:MGI:1919258;gbkey=mRNA;gene=Zfyve19;product=zinc finger%2C FYVE domain containing 19%2C transcript variant X9;transcript_id=XM_030252099.2;extra_copy_number=0
CM058242.1	Liftoff	exon	126913424	126913522	.	+	.	ID=exon-XM_030252099.2-10;Parent=rna-XM_030252099.2;Dbxref=GeneID:72008,GenBank:XM_030252099.2,MGI:MGI:1919258;gbkey=mRNA;gene=Zfyve19;product=zinc finger%2C FYVE domain containing 19%2C transcript variant X9;transcript_id=XM_030252099.2;extra_copy_number=0
CM058242.1	Liftoff	exon	126913647	126913756	.	+	.	ID=exon-XM_030252099.2-11;Parent=rna-XM_030252099.2;Dbxref=GeneID:72008,GenBank:XM_030252099.2,MGI:MGI:1919258;gbkey=mRNA;gene=Zfyve19;product=zinc finger%2C FYVE domain containing 19%2C transcript variant X9;transcript_id=XM_030252099.2;extra_copy_number=0
CM058242.1	Liftoff	exon	126913844	126914265	.	+	.	ID=exon-XM_030252099.2-12;Parent=rna-XM_030252099.2;Dbxref=GeneID:72008,GenBank:XM_030252099.2,MGI:MGI:1919258;gbkey=mRNA;gene=Zfyve19;product=zinc finger%2C FYVE domain containing 19%2C transcript variant X9;transcript_id=XM_030252099.2;extra_copy_number=0
CM058242.1	Liftoff	CDS	126907443	126907445	.	+	.	ID=cds-XP_030107959.1;Parent=rna-XM_030252099.2;Dbxref=GeneID:72008,GenBank:XP_030107959.1,MGI:MGI:1919258;Name=XP_030107959.1;gbkey=CDS;gene=Zfyve19;product=abscission/NoCut checkpoint regulator isoform X8;protein_id=XP_030107959.1;extra_copy_number=0
CM058242.1	Liftoff	CDS	126907695	126907816	.	+	.	ID=cds-XP_030107959.1;Parent=rna-XM_030252099.2;Dbxref=GeneID:72008,GenBank:XP_030107959.1,MGI:MGI:1919258;Name=XP_030107959.1;gbkey=CDS;gene=Zfyve19;product=abscission/NoCut checkpoint regulator isoform X8;protein_id=XP_030107959.1;extra_copy_number=0
CM058242.1	Liftoff	CDS	126907994	126908044	.	+	.	ID=cds-XP_030107959.1;Parent=rna-XM_030252099.2;Dbxref=GeneID:72008,GenBank:XP_030107959.1,MGI:MGI:1919258;Name=XP_030107959.1;gbkey=CDS;gene=Zfyve19;product=abscission/NoCut checkpoint regulator isoform X8;protein_id=XP_030107959.1;extra_copy_number=0
CM058242.1	Liftoff	CDS	126908394	126908512	.	+	.	ID=cds-XP_030107959.1;Parent=rna-XM_030252099.2;Dbxref=GeneID:72008,GenBank:XP_030107959.1,MGI:MGI:1919258;Name=XP_030107959.1;gbkey=CDS;gene=Zfyve19;product=abscission/NoCut checkpoint regulator isoform X8;protein_id=XP_030107959.1;extra_copy_number=0
CM058242.1	Liftoff	CDS	126908611	126908756	.	+	.	ID=cds-XP_030107959.1;Parent=rna-XM_030252099.2;Dbxref=GeneID:72008,GenBank:XP_030107959.1,MGI:MGI:1919258;Name=XP_030107959.1;gbkey=CDS;gene=Zfyve19;product=abscission/NoCut checkpoint regulator isoform X8;protein_id=XP_030107959.1;extra_copy_number=0
CM058242.1	Liftoff	CDS	126909119	126909227	.	+	.	ID=cds-XP_030107959.1;Parent=rna-XM_030252099.2;Dbxref=GeneID:72008,GenBank:XP_030107959.1,MGI:MGI:1919258;Name=XP_030107959.1;gbkey=CDS;gene=Zfyve19;product=abscission/NoCut checkpoint regulator isoform X8;protein_id=XP_030107959.1;extra_copy_number=0
CM058242.1	Liftoff	CDS	126912049	126912255	.	+	.	ID=cds-XP_030107959.1;Parent=rna-XM_030252099.2;Dbxref=GeneID:72008,GenBank:XP_030107959.1,MGI:MGI:1919258;Name=XP_030107959.1;gbkey=CDS;gene=Zfyve19;product=abscission/NoCut checkpoint regulator isoform X8;protein_id=XP_030107959.1;extra_copy_number=0
CM058242.1	Liftoff	CDS	126912669	126912742	.	+	.	ID=cds-XP_030107959.1;Parent=rna-XM_030252099.2;Dbxref=GeneID:72008,GenBank:XP_030107959.1,MGI:MGI:1919258;Name=XP_030107959.1;gbkey=CDS;gene=Zfyve19;product=abscission/NoCut checkpoint regulator isoform X8;protein_id=XP_030107959.1;extra_copy_number=0
CM058242.1	Liftoff	CDS	126913424	126913522	.	+	.	ID=cds-XP_030107959.1;Parent=rna-XM_030252099.2;Dbxref=GeneID:72008,GenBank:XP_030107959.1,MGI:MGI:1919258;Name=XP_030107959.1;gbkey=CDS;gene=Zfyve19;product=abscission/NoCut checkpoint regulator isoform X8;protein_id=XP_030107959.1;extra_copy_number=0
CM058242.1	Liftoff	CDS	126913647	126913756	.	+	.	ID=cds-XP_030107959.1;Parent=rna-XM_030252099.2;Dbxref=GeneID:72008,GenBank:XP_030107959.1,MGI:MGI:1919258;Name=XP_030107959.1;gbkey=CDS;gene=Zfyve19;product=abscission/NoCut checkpoint regulator isoform X8;protein_id=XP_030107959.1;extra_copy_number=0
CM058242.1	Liftoff	CDS	126913844	126913922	.	+	.	ID=cds-XP_030107959.1;Parent=rna-XM_030252099.2;Dbxref=GeneID:72008,GenBank:XP_030107959.1,MGI:MGI:1919258;Name=XP_030107959.1;gbkey=CDS;gene=Zfyve19;product=abscission/NoCut checkpoint regulator isoform X8;protein_id=XP_030107959.1;extra_copy_number=0
CM058242.1	Liftoff	mRNA	126906203	126914265	.	+	.	ID=rna-XM_006500205.3;Parent=gene-Zfyve19;Dbxref=GeneID:72008,GenBank:XM_006500205.3,MGI:MGI:1919258;Name=XM_006500205.3;gbkey=mRNA;gene=Zfyve19;model_evidence=Supporting evidence includes similarity to: 1 mRNA%2C 18 ESTs%2C 260 long SRA reads%2C and 100%25 coverage of the annotated genomic feature by RNAseq alignments%2C including 50 samples with support for all annotated introns;product=zinc finger%2C FYVE domain containing 19%2C transcript variant X4;transcript_id=XM_006500205.3;matches_ref_protein=True;valid_ORF=True;extra_copy_number=0
CM058242.1	Liftoff	exon	126906203	126906396	.	+	.	ID=exon-XM_006500205.3-1;Parent=rna-XM_006500205.3;Dbxref=GeneID:72008,GenBank:XM_006500205.3,MGI:MGI:1919258;gbkey=mRNA;gene=Zfyve19;product=zinc finger%2C FYVE domain containing 19%2C transcript variant X4;transcript_id=XM_006500205.3;extra_copy_number=0
CM058242.1	Liftoff	exon	126907695	126907816	.	+	.	ID=exon-XM_006500205.3-2;Parent=rna-XM_006500205.3;Dbxref=GeneID:72008,GenBank:XM_006500205.3,MGI:MGI:1919258;gbkey=mRNA;gene=Zfyve19;product=zinc finger%2C FYVE domain containing 19%2C transcript variant X4;transcript_id=XM_006500205.3;extra_copy_number=0
CM058242.1	Liftoff	exon	126907994	126908044	.	+	.	ID=exon-XM_006500205.3-3;Parent=rna-XM_006500205.3;Dbxref=GeneID:72008,GenBank:XM_006500205.3,MGI:MGI:1919258;gbkey=mRNA;gene=Zfyve19;product=zinc finger%2C FYVE domain containing 19%2C transcript variant X4;transcript_id=XM_006500205.3;extra_copy_number=0
CM058242.1	Liftoff	exon	126908394	126908512	.	+	.	ID=exon-XM_006500205.3-4;Parent=rna-XM_006500205.3;Dbxref=GeneID:72008,GenBank:XM_006500205.3,MGI:MGI:1919258;gbkey=mRNA;gene=Zfyve19;product=zinc finger%2C FYVE domain containing 19%2C transcript variant X4;transcript_id=XM_006500205.3;extra_copy_number=0
CM058242.1	Liftoff	exon	126908611	126908756	.	+	.	ID=exon-XM_006500205.3-5;Parent=rna-XM_006500205.3;Dbxref=GeneID:72008,GenBank:XM_006500205.3,MGI:MGI:1919258;gbkey=mRNA;gene=Zfyve19;product=zinc finger%2C FYVE domain containing 19%2C transcript variant X4;transcript_id=XM_006500205.3;extra_copy_number=0
CM058242.1	Liftoff	exon	126909119	126909227	.	+	.	ID=exon-XM_006500205.3-6;Parent=rna-XM_006500205.3;Dbxref=GeneID:72008,GenBank:XM_006500205.3,MGI:MGI:1919258;gbkey=mRNA;gene=Zfyve19;product=zinc finger%2C FYVE domain containing 19%2C transcript variant X4;transcript_id=XM_006500205.3;extra_copy_number=0
CM058242.1	Liftoff	exon	126912046	126912255	.	+	.	ID=exon-XM_006500205.3-7;Parent=rna-XM_006500205.3;Dbxref=GeneID:72008,GenBank:XM_006500205.3,MGI:MGI:1919258;gbkey=mRNA;gene=Zfyve19;product=zinc finger%2C FYVE domain containing 19%2C transcript variant X4;transcript_id=XM_006500205.3;extra_copy_number=0
CM058242.1	Liftoff	exon	126912669	126912742	.	+	.	ID=exon-XM_006500205.3-8;Parent=rna-XM_006500205.3;Dbxref=GeneID:72008,GenBank:XM_006500205.3,MGI:MGI:1919258;gbkey=mRNA;gene=Zfyve19;product=zinc finger%2C FYVE domain containing 19%2C transcript variant X4;transcript_id=XM_006500205.3;extra_copy_number=0
CM058242.1	Liftoff	exon	126913424	126913522	.	+	.	ID=exon-XM_006500205.3-9;Parent=rna-XM_006500205.3;Dbxref=GeneID:72008,GenBank:XM_006500205.3,MGI:MGI:1919258;gbkey=mRNA;gene=Zfyve19;product=zinc finger%2C FYVE domain containing 19%2C transcript variant X4;transcript_id=XM_006500205.3;extra_copy_number=0
CM058242.1	Liftoff	exon	126913647	126913756	.	+	.	ID=exon-XM_006500205.3-10;Parent=rna-XM_006500205.3;Dbxref=GeneID:72008,GenBank:XM_006500205.3,MGI:MGI:1919258;gbkey=mRNA;gene=Zfyve19;product=zinc finger%2C FYVE domain containing 19%2C transcript variant X4;transcript_id=XM_006500205.3;extra_copy_number=0
CM058242.1	Liftoff	exon	126913844	126914265	.	+	.	ID=exon-XM_006500205.3-11;Parent=rna-XM_006500205.3;Dbxref=GeneID:72008,GenBank:XM_006500205.3,MGI:MGI:1919258;gbkey=mRNA;gene=Zfyve19;product=zinc finger%2C FYVE domain containing 19%2C transcript variant X4;transcript_id=XM_006500205.3;extra_copy_number=0
CM058242.1	Liftoff	CDS	126906343	126906396	.	+	.	ID=cds-XP_006500268.1;Parent=rna-XM_006500205.3;Dbxref=GeneID:72008,GenBank:XP_006500268.1,MGI:MGI:1919258;Name=XP_006500268.1;gbkey=CDS;gene=Zfyve19;product=abscission/NoCut checkpoint regulator isoform X4;protein_id=XP_006500268.1;extra_copy_number=0
CM058242.1	Liftoff	CDS	126907695	126907816	.	+	.	ID=cds-XP_006500268.1;Parent=rna-XM_006500205.3;Dbxref=GeneID:72008,GenBank:XP_006500268.1,MGI:MGI:1919258;Name=XP_006500268.1;gbkey=CDS;gene=Zfyve19;product=abscission/NoCut checkpoint regulator isoform X4;protein_id=XP_006500268.1;extra_copy_number=0
CM058242.1	Liftoff	CDS	126907994	126908044	.	+	.	ID=cds-XP_006500268.1;Parent=rna-XM_006500205.3;Dbxref=GeneID:72008,GenBank:XP_006500268.1,MGI:MGI:1919258;Name=XP_006500268.1;gbkey=CDS;gene=Zfyve19;product=abscission/NoCut checkpoint regulator isoform X4;protein_id=XP_006500268.1;extra_copy_number=0
CM058242.1	Liftoff	CDS	126908394	126908512	.	+	.	ID=cds-XP_006500268.1;Parent=rna-XM_006500205.3;Dbxref=GeneID:72008,GenBank:XP_006500268.1,MGI:MGI:1919258;Name=XP_006500268.1;gbkey=CDS;gene=Zfyve19;product=abscission/NoCut checkpoint regulator isoform X4;protein_id=XP_006500268.1;extra_copy_number=0
CM058242.1	Liftoff	CDS	126908611	126908756	.	+	.	ID=cds-XP_006500268.1;Parent=rna-XM_006500205.3;Dbxref=GeneID:72008,GenBank:XP_006500268.1,MGI:MGI:1919258;Name=XP_006500268.1;gbkey=CDS;gene=Zfyve19;product=abscission/NoCut checkpoint regulator isoform X4;protein_id=XP_006500268.1;extra_copy_number=0
CM058242.1	Liftoff	CDS	126909119	126909227	.	+	.	ID=cds-XP_006500268.1;Parent=rna-XM_006500205.3;Dbxref=GeneID:72008,GenBank:XP_006500268.1,MGI:MGI:1919258;Name=XP_006500268.1;gbkey=CDS;gene=Zfyve19;product=abscission/NoCut checkpoint regulator isoform X4;protein_id=XP_006500268.1;extra_copy_number=0
CM058242.1	Liftoff	CDS	126912046	126912255	.	+	.	ID=cds-XP_006500268.1;Parent=rna-XM_006500205.3;Dbxref=GeneID:72008,GenBank:XP_006500268.1,MGI:MGI:1919258;Name=XP_006500268.1;gbkey=CDS;gene=Zfyve19;product=abscission/NoCut checkpoint regulator isoform X4;protein_id=XP_006500268.1;extra_copy_number=0
CM058242.1	Liftoff	CDS	126912669	126912742	.	+	.	ID=cds-XP_006500268.1;Parent=rna-XM_006500205.3;Dbxref=GeneID:72008,GenBank:XP_006500268.1,MGI:MGI:1919258;Name=XP_006500268.1;gbkey=CDS;gene=Zfyve19;product=abscission/NoCut checkpoint regulator isoform X4;protein_id=XP_006500268.1;extra_copy_number=0
CM058242.1	Liftoff	CDS	126913424	126913522	.	+	.	ID=cds-XP_006500268.1;Parent=rna-XM_006500205.3;Dbxref=GeneID:72008,GenBank:XP_006500268.1,MGI:MGI:1919258;Name=XP_006500268.1;gbkey=CDS;gene=Zfyve19;product=abscission/NoCut checkpoint regulator isoform X4;protein_id=XP_006500268.1;extra_copy_number=0
CM058242.1	Liftoff	CDS	126913647	126913756	.	+	.	ID=cds-XP_006500268.1;Parent=rna-XM_006500205.3;Dbxref=GeneID:72008,GenBank:XP_006500268.1,MGI:MGI:1919258;Name=XP_006500268.1;gbkey=CDS;gene=Zfyve19;product=abscission/NoCut checkpoint regulator isoform X4;protein_id=XP_006500268.1;extra_copy_number=0
CM058242.1	Liftoff	CDS	126913844	126913922	.	+	.	ID=cds-XP_006500268.1;Parent=rna-XM_006500205.3;Dbxref=GeneID:72008,GenBank:XP_006500268.1,MGI:MGI:1919258;Name=XP_006500268.1;gbkey=CDS;gene=Zfyve19;product=abscission/NoCut checkpoint regulator isoform X4;protein_id=XP_006500268.1;extra_copy_number=0
CM058242.1	Liftoff	mRNA	126906205	126914265	.	+	.	ID=rna-XM_006500203.4;Parent=gene-Zfyve19;Dbxref=GeneID:72008,GenBank:XM_006500203.4,MGI:MGI:1919258;Name=XM_006500203.4;gbkey=mRNA;gene=Zfyve19;model_evidence=Supporting evidence includes similarity to: 1 mRNA%2C 16 ESTs%2C 4 Proteins%2C 192 long SRA reads%2C and 100%25 coverage of the annotated genomic feature by RNAseq alignments%2C including 43 samples with support for all annotated introns;product=zinc finger%2C FYVE domain containing 19%2C transcript variant X1;transcript_id=XM_006500203.4;matches_ref_protein=True;valid_ORF=True;extra_copy_number=0
CM058242.1	Liftoff	exon	126906205	126906396	.	+	.	ID=exon-XM_006500203.4-1;Parent=rna-XM_006500203.4;Dbxref=GeneID:72008,GenBank:XM_006500203.4,MGI:MGI:1919258;gbkey=mRNA;gene=Zfyve19;product=zinc finger%2C FYVE domain containing 19%2C transcript variant X1;transcript_id=XM_006500203.4;extra_copy_number=0
CM058242.1	Liftoff	exon	126907695	126907816	.	+	.	ID=exon-XM_006500203.4-2;Parent=rna-XM_006500203.4;Dbxref=GeneID:72008,GenBank:XM_006500203.4,MGI:MGI:1919258;gbkey=mRNA;gene=Zfyve19;product=zinc finger%2C FYVE domain containing 19%2C transcript variant X1;transcript_id=XM_006500203.4;extra_copy_number=0
CM058242.1	Liftoff	exon	126907994	126908044	.	+	.	ID=exon-XM_006500203.4-3;Parent=rna-XM_006500203.4;Dbxref=GeneID:72008,GenBank:XM_006500203.4,MGI:MGI:1919258;gbkey=mRNA;gene=Zfyve19;product=zinc finger%2C FYVE domain containing 19%2C transcript variant X1;transcript_id=XM_006500203.4;extra_copy_number=0
CM058242.1	Liftoff	exon	126908394	126908512	.	+	.	ID=exon-XM_006500203.4-4;Parent=rna-XM_006500203.4;Dbxref=GeneID:72008,GenBank:XM_006500203.4,MGI:MGI:1919258;gbkey=mRNA;gene=Zfyve19;product=zinc finger%2C FYVE domain containing 19%2C transcript variant X1;transcript_id=XM_006500203.4;extra_copy_number=0
CM058242.1	Liftoff	exon	126908611	126908756	.	+	.	ID=exon-XM_006500203.4-5;Parent=rna-XM_006500203.4;Dbxref=GeneID:72008,GenBank:XM_006500203.4,MGI:MGI:1919258;gbkey=mRNA;gene=Zfyve19;product=zinc finger%2C FYVE domain containing 19%2C transcript variant X1;transcript_id=XM_006500203.4;extra_copy_number=0
CM058242.1	Liftoff	exon	126909119	126909227	.	+	.	ID=exon-XM_006500203.4-6;Parent=rna-XM_006500203.4;Dbxref=GeneID:72008,GenBank:XM_006500203.4,MGI:MGI:1919258;gbkey=mRNA;gene=Zfyve19;product=zinc finger%2C FYVE domain containing 19%2C transcript variant X1;transcript_id=XM_006500203.4;extra_copy_number=0
CM058242.1	Liftoff	exon	126912046	126912255	.	+	.	ID=exon-XM_006500203.4-7;Parent=rna-XM_006500203.4;Dbxref=GeneID:72008,GenBank:XM_006500203.4,MGI:MGI:1919258;gbkey=mRNA;gene=Zfyve19;product=zinc finger%2C FYVE domain containing 19%2C transcript variant X1;transcript_id=XM_006500203.4;extra_copy_number=0
CM058242.1	Liftoff	exon	126912669	126912742	.	+	.	ID=exon-XM_006500203.4-8;Parent=rna-XM_006500203.4;Dbxref=GeneID:72008,GenBank:XM_006500203.4,MGI:MGI:1919258;gbkey=mRNA;gene=Zfyve19;product=zinc finger%2C FYVE domain containing 19%2C transcript variant X1;transcript_id=XM_006500203.4;extra_copy_number=0
CM058242.1	Liftoff	exon	126913424	126913522	.	+	.	ID=exon-XM_006500203.4-9;Parent=rna-XM_006500203.4;Dbxref=GeneID:72008,GenBank:XM_006500203.4,MGI:MGI:1919258;gbkey=mRNA;gene=Zfyve19;product=zinc finger%2C FYVE domain containing 19%2C transcript variant X1;transcript_id=XM_006500203.4;extra_copy_number=0
CM058242.1	Liftoff	exon	126913629	126913756	.	+	.	ID=exon-XM_006500203.4-10;Parent=rna-XM_006500203.4;Dbxref=GeneID:72008,GenBank:XM_006500203.4,MGI:MGI:1919258;gbkey=mRNA;gene=Zfyve19;product=zinc finger%2C FYVE domain containing 19%2C transcript variant X1;transcript_id=XM_006500203.4;extra_copy_number=0
CM058242.1	Liftoff	exon	126913844	126914265	.	+	.	ID=exon-XM_006500203.4-11;Parent=rna-XM_006500203.4;Dbxref=GeneID:72008,GenBank:XM_006500203.4,MGI:MGI:1919258;gbkey=mRNA;gene=Zfyve19;product=zinc finger%2C FYVE domain containing 19%2C transcript variant X1;transcript_id=XM_006500203.4;extra_copy_number=0
CM058242.1	Liftoff	CDS	126906343	126906396	.	+	.	ID=cds-XP_006500266.1;Parent=rna-XM_006500203.4;Dbxref=GeneID:72008,GenBank:XP_006500266.1,MGI:MGI:1919258;Name=XP_006500266.1;gbkey=CDS;gene=Zfyve19;product=abscission/NoCut checkpoint regulator isoform X1;protein_id=XP_006500266.1;extra_copy_number=0
CM058242.1	Liftoff	CDS	126907695	126907816	.	+	.	ID=cds-XP_006500266.1;Parent=rna-XM_006500203.4;Dbxref=GeneID:72008,GenBank:XP_006500266.1,MGI:MGI:1919258;Name=XP_006500266.1;gbkey=CDS;gene=Zfyve19;product=abscission/NoCut checkpoint regulator isoform X1;protein_id=XP_006500266.1;extra_copy_number=0
CM058242.1	Liftoff	CDS	126907994	126908044	.	+	.	ID=cds-XP_006500266.1;Parent=rna-XM_006500203.4;Dbxref=GeneID:72008,GenBank:XP_006500266.1,MGI:MGI:1919258;Name=XP_006500266.1;gbkey=CDS;gene=Zfyve19;product=abscission/NoCut checkpoint regulator isoform X1;protein_id=XP_006500266.1;extra_copy_number=0
CM058242.1	Liftoff	CDS	126908394	126908512	.	+	.	ID=cds-XP_006500266.1;Parent=rna-XM_006500203.4;Dbxref=GeneID:72008,GenBank:XP_006500266.1,MGI:MGI:1919258;Name=XP_006500266.1;gbkey=CDS;gene=Zfyve19;product=abscission/NoCut checkpoint regulator isoform X1;protein_id=XP_006500266.1;extra_copy_number=0
CM058242.1	Liftoff	CDS	126908611	126908756	.	+	.	ID=cds-XP_006500266.1;Parent=rna-XM_006500203.4;Dbxref=GeneID:72008,GenBank:XP_006500266.1,MGI:MGI:1919258;Name=XP_006500266.1;gbkey=CDS;gene=Zfyve19;product=abscission/NoCut checkpoint regulator isoform X1;protein_id=XP_006500266.1;extra_copy_number=0
CM058242.1	Liftoff	CDS	126909119	126909227	.	+	.	ID=cds-XP_006500266.1;Parent=rna-XM_006500203.4;Dbxref=GeneID:72008,GenBank:XP_006500266.1,MGI:MGI:1919258;Name=XP_006500266.1;gbkey=CDS;gene=Zfyve19;product=abscission/NoCut checkpoint regulator isoform X1;protein_id=XP_006500266.1;extra_copy_number=0
CM058242.1	Liftoff	CDS	126912046	126912255	.	+	.	ID=cds-XP_006500266.1;Parent=rna-XM_006500203.4;Dbxref=GeneID:72008,GenBank:XP_006500266.1,MGI:MGI:1919258;Name=XP_006500266.1;gbkey=CDS;gene=Zfyve19;product=abscission/NoCut checkpoint regulator isoform X1;protein_id=XP_006500266.1;extra_copy_number=0
CM058242.1	Liftoff	CDS	126912669	126912742	.	+	.	ID=cds-XP_006500266.1;Parent=rna-XM_006500203.4;Dbxref=GeneID:72008,GenBank:XP_006500266.1,MGI:MGI:1919258;Name=XP_006500266.1;gbkey=CDS;gene=Zfyve19;product=abscission/NoCut checkpoint regulator isoform X1;protein_id=XP_006500266.1;extra_copy_number=0
CM058242.1	Liftoff	CDS	126913424	126913522	.	+	.	ID=cds-XP_006500266.1;Parent=rna-XM_006500203.4;Dbxref=GeneID:72008,GenBank:XP_006500266.1,MGI:MGI:1919258;Name=XP_006500266.1;gbkey=CDS;gene=Zfyve19;product=abscission/NoCut checkpoint regulator isoform X1;protein_id=XP_006500266.1;extra_copy_number=0
CM058242.1	Liftoff	CDS	126913629	126913756	.	+	.	ID=cds-XP_006500266.1;Parent=rna-XM_006500203.4;Dbxref=GeneID:72008,GenBank:XP_006500266.1,MGI:MGI:1919258;Name=XP_006500266.1;gbkey=CDS;gene=Zfyve19;product=abscission/NoCut checkpoint regulator isoform X1;protein_id=XP_006500266.1;extra_copy_number=0
CM058242.1	Liftoff	CDS	126913844	126913922	.	+	.	ID=cds-XP_006500266.1;Parent=rna-XM_006500203.4;Dbxref=GeneID:72008,GenBank:XP_006500266.1,MGI:MGI:1919258;Name=XP_006500266.1;gbkey=CDS;gene=Zfyve19;product=abscission/NoCut checkpoint regulator isoform X1;protein_id=XP_006500266.1;extra_copy_number=0
CM058242.1	Liftoff	mRNA	126906312	126914265	.	+	.	ID=rna-XM_036162583.1;Parent=gene-Zfyve19;Dbxref=GeneID:72008,GenBank:XM_036162583.1,MGI:MGI:1919258;Name=XM_036162583.1;gbkey=mRNA;gene=Zfyve19;model_evidence=Supporting evidence includes similarity to: 1 mRNA%2C 6 ESTs%2C 2 Proteins%2C 156 long SRA reads%2C and 100%25 coverage of the annotated genomic feature by RNAseq alignments%2C including 33 samples with support for all annotated introns;product=zinc finger%2C FYVE domain containing 19%2C transcript variant X6;transcript_id=XM_036162583.1;matches_ref_protein=True;valid_ORF=True;extra_copy_number=0
CM058242.1	Liftoff	exon	126906312	126906396	.	+	.	ID=exon-XM_036162583.1-1;Parent=rna-XM_036162583.1;Dbxref=GeneID:72008,GenBank:XM_036162583.1,MGI:MGI:1919258;gbkey=mRNA;gene=Zfyve19;product=zinc finger%2C FYVE domain containing 19%2C transcript variant X6;transcript_id=XM_036162583.1;extra_copy_number=0
CM058242.1	Liftoff	exon	126907343	126907445	.	+	.	ID=exon-XM_036162583.1-2;Parent=rna-XM_036162583.1;Dbxref=GeneID:72008,GenBank:XM_036162583.1,MGI:MGI:1919258;gbkey=mRNA;gene=Zfyve19;product=zinc finger%2C FYVE domain containing 19%2C transcript variant X6;transcript_id=XM_036162583.1;extra_copy_number=0
CM058242.1	Liftoff	exon	126907695	126907816	.	+	.	ID=exon-XM_036162583.1-3;Parent=rna-XM_036162583.1;Dbxref=GeneID:72008,GenBank:XM_036162583.1,MGI:MGI:1919258;gbkey=mRNA;gene=Zfyve19;product=zinc finger%2C FYVE domain containing 19%2C transcript variant X6;transcript_id=XM_036162583.1;extra_copy_number=0
CM058242.1	Liftoff	exon	126907994	126908044	.	+	.	ID=exon-XM_036162583.1-4;Parent=rna-XM_036162583.1;Dbxref=GeneID:72008,GenBank:XM_036162583.1,MGI:MGI:1919258;gbkey=mRNA;gene=Zfyve19;product=zinc finger%2C FYVE domain containing 19%2C transcript variant X6;transcript_id=XM_036162583.1;extra_copy_number=0
CM058242.1	Liftoff	exon	126908394	126908512	.	+	.	ID=exon-XM_036162583.1-5;Parent=rna-XM_036162583.1;Dbxref=GeneID:72008,GenBank:XM_036162583.1,MGI:MGI:1919258;gbkey=mRNA;gene=Zfyve19;product=zinc finger%2C FYVE domain containing 19%2C transcript variant X6;transcript_id=XM_036162583.1;extra_copy_number=0
CM058242.1	Liftoff	exon	126908611	126908756	.	+	.	ID=exon-XM_036162583.1-6;Parent=rna-XM_036162583.1;Dbxref=GeneID:72008,GenBank:XM_036162583.1,MGI:MGI:1919258;gbkey=mRNA;gene=Zfyve19;product=zinc finger%2C FYVE domain containing 19%2C transcript variant X6;transcript_id=XM_036162583.1;extra_copy_number=0
CM058242.1	Liftoff	exon	126909119	126909227	.	+	.	ID=exon-XM_036162583.1-7;Parent=rna-XM_036162583.1;Dbxref=GeneID:72008,GenBank:XM_036162583.1,MGI:MGI:1919258;gbkey=mRNA;gene=Zfyve19;product=zinc finger%2C FYVE domain containing 19%2C transcript variant X6;transcript_id=XM_036162583.1;extra_copy_number=0
CM058242.1	Liftoff	exon	126912046	126912255	.	+	.	ID=exon-XM_036162583.1-8;Parent=rna-XM_036162583.1;Dbxref=GeneID:72008,GenBank:XM_036162583.1,MGI:MGI:1919258;gbkey=mRNA;gene=Zfyve19;product=zinc finger%2C FYVE domain containing 19%2C transcript variant X6;transcript_id=XM_036162583.1;extra_copy_number=0
CM058242.1	Liftoff	exon	126912669	126912742	.	+	.	ID=exon-XM_036162583.1-9;Parent=rna-XM_036162583.1;Dbxref=GeneID:72008,GenBank:XM_036162583.1,MGI:MGI:1919258;gbkey=mRNA;gene=Zfyve19;product=zinc finger%2C FYVE domain containing 19%2C transcript variant X6;transcript_id=XM_036162583.1;extra_copy_number=0
CM058242.1	Liftoff	exon	126913424	126913522	.	+	.	ID=exon-XM_036162583.1-10;Parent=rna-XM_036162583.1;Dbxref=GeneID:72008,GenBank:XM_036162583.1,MGI:MGI:1919258;gbkey=mRNA;gene=Zfyve19;product=zinc finger%2C FYVE domain containing 19%2C transcript variant X6;transcript_id=XM_036162583.1;extra_copy_number=0
CM058242.1	Liftoff	exon	126913629	126913756	.	+	.	ID=exon-XM_036162583.1-11;Parent=rna-XM_036162583.1;Dbxref=GeneID:72008,GenBank:XM_036162583.1,MGI:MGI:1919258;gbkey=mRNA;gene=Zfyve19;product=zinc finger%2C FYVE domain containing 19%2C transcript variant X6;transcript_id=XM_036162583.1;extra_copy_number=0
CM058242.1	Liftoff	exon	126913844	126914265	.	+	.	ID=exon-XM_036162583.1-12;Parent=rna-XM_036162583.1;Dbxref=GeneID:72008,GenBank:XM_036162583.1,MGI:MGI:1919258;gbkey=mRNA;gene=Zfyve19;product=zinc finger%2C FYVE domain containing 19%2C transcript variant X6;transcript_id=XM_036162583.1;extra_copy_number=0
CM058242.1	Liftoff	CDS	126907443	126907445	.	+	.	ID=cds-XP_036018476.1;Parent=rna-XM_036162583.1;Dbxref=GeneID:72008,GenBank:XP_036018476.1,MGI:MGI:1919258;Name=XP_036018476.1;gbkey=CDS;gene=Zfyve19;product=abscission/NoCut checkpoint regulator isoform X6;protein_id=XP_036018476.1;extra_copy_number=0
CM058242.1	Liftoff	CDS	126907695	126907816	.	+	.	ID=cds-XP_036018476.1;Parent=rna-XM_036162583.1;Dbxref=GeneID:72008,GenBank:XP_036018476.1,MGI:MGI:1919258;Name=XP_036018476.1;gbkey=CDS;gene=Zfyve19;product=abscission/NoCut checkpoint regulator isoform X6;protein_id=XP_036018476.1;extra_copy_number=0
CM058242.1	Liftoff	CDS	126907994	126908044	.	+	.	ID=cds-XP_036018476.1;Parent=rna-XM_036162583.1;Dbxref=GeneID:72008,GenBank:XP_036018476.1,MGI:MGI:1919258;Name=XP_036018476.1;gbkey=CDS;gene=Zfyve19;product=abscission/NoCut checkpoint regulator isoform X6;protein_id=XP_036018476.1;extra_copy_number=0
CM058242.1	Liftoff	CDS	126908394	126908512	.	+	.	ID=cds-XP_036018476.1;Parent=rna-XM_036162583.1;Dbxref=GeneID:72008,GenBank:XP_036018476.1,MGI:MGI:1919258;Name=XP_036018476.1;gbkey=CDS;gene=Zfyve19;product=abscission/NoCut checkpoint regulator isoform X6;protein_id=XP_036018476.1;extra_copy_number=0
CM058242.1	Liftoff	CDS	126908611	126908756	.	+	.	ID=cds-XP_036018476.1;Parent=rna-XM_036162583.1;Dbxref=GeneID:72008,GenBank:XP_036018476.1,MGI:MGI:1919258;Name=XP_036018476.1;gbkey=CDS;gene=Zfyve19;product=abscission/NoCut checkpoint regulator isoform X6;protein_id=XP_036018476.1;extra_copy_number=0
CM058242.1	Liftoff	CDS	126909119	126909227	.	+	.	ID=cds-XP_036018476.1;Parent=rna-XM_036162583.1;Dbxref=GeneID:72008,GenBank:XP_036018476.1,MGI:MGI:1919258;Name=XP_036018476.1;gbkey=CDS;gene=Zfyve19;product=abscission/NoCut checkpoint regulator isoform X6;protein_id=XP_036018476.1;extra_copy_number=0
CM058242.1	Liftoff	CDS	126912046	126912255	.	+	.	ID=cds-XP_036018476.1;Parent=rna-XM_036162583.1;Dbxref=GeneID:72008,GenBank:XP_036018476.1,MGI:MGI:1919258;Name=XP_036018476.1;gbkey=CDS;gene=Zfyve19;product=abscission/NoCut checkpoint regulator isoform X6;protein_id=XP_036018476.1;extra_copy_number=0
CM058242.1	Liftoff	CDS	126912669	126912742	.	+	.	ID=cds-XP_036018476.1;Parent=rna-XM_036162583.1;Dbxref=GeneID:72008,GenBank:XP_036018476.1,MGI:MGI:1919258;Name=XP_036018476.1;gbkey=CDS;gene=Zfyve19;product=abscission/NoCut checkpoint regulator isoform X6;protein_id=XP_036018476.1;extra_copy_number=0
CM058242.1	Liftoff	CDS	126913424	126913522	.	+	.	ID=cds-XP_036018476.1;Parent=rna-XM_036162583.1;Dbxref=GeneID:72008,GenBank:XP_036018476.1,MGI:MGI:1919258;Name=XP_036018476.1;gbkey=CDS;gene=Zfyve19;product=abscission/NoCut checkpoint regulator isoform X6;protein_id=XP_036018476.1;extra_copy_number=0
CM058242.1	Liftoff	CDS	126913629	126913756	.	+	.	ID=cds-XP_036018476.1;Parent=rna-XM_036162583.1;Dbxref=GeneID:72008,GenBank:XP_036018476.1,MGI:MGI:1919258;Name=XP_036018476.1;gbkey=CDS;gene=Zfyve19;product=abscission/NoCut checkpoint regulator isoform X6;protein_id=XP_036018476.1;extra_copy_number=0
CM058242.1	Liftoff	CDS	126913844	126913922	.	+	.	ID=cds-XP_036018476.1;Parent=rna-XM_036162583.1;Dbxref=GeneID:72008,GenBank:XP_036018476.1,MGI:MGI:1919258;Name=XP_036018476.1;gbkey=CDS;gene=Zfyve19;product=abscission/NoCut checkpoint regulator isoform X6;protein_id=XP_036018476.1;extra_copy_number=0
CM058242.1	Liftoff	mRNA	126906312	126914265	.	+	.	ID=rna-XM_036162584.1;Parent=gene-Zfyve19;Dbxref=GeneID:72008,GenBank:XM_036162584.1,MGI:MGI:1919258;Name=XM_036162584.1;gbkey=mRNA;gene=Zfyve19;model_evidence=Supporting evidence includes similarity to: 1 mRNA%2C 8 ESTs%2C 166 long SRA reads%2C and 100%25 coverage of the annotated genomic feature by RNAseq alignments%2C including 33 samples with support for all annotated introns;product=zinc finger%2C FYVE domain containing 19%2C transcript variant X8;transcript_id=XM_036162584.1;matches_ref_protein=True;valid_ORF=True;extra_copy_number=0
CM058242.1	Liftoff	exon	126906312	126906396	.	+	.	ID=exon-XM_036162584.1-1;Parent=rna-XM_036162584.1;Dbxref=GeneID:72008,GenBank:XM_036162584.1,MGI:MGI:1919258;gbkey=mRNA;gene=Zfyve19;product=zinc finger%2C FYVE domain containing 19%2C transcript variant X8;transcript_id=XM_036162584.1;extra_copy_number=0
CM058242.1	Liftoff	exon	126907343	126907445	.	+	.	ID=exon-XM_036162584.1-2;Parent=rna-XM_036162584.1;Dbxref=GeneID:72008,GenBank:XM_036162584.1,MGI:MGI:1919258;gbkey=mRNA;gene=Zfyve19;product=zinc finger%2C FYVE domain containing 19%2C transcript variant X8;transcript_id=XM_036162584.1;extra_copy_number=0
CM058242.1	Liftoff	exon	126907695	126907816	.	+	.	ID=exon-XM_036162584.1-3;Parent=rna-XM_036162584.1;Dbxref=GeneID:72008,GenBank:XM_036162584.1,MGI:MGI:1919258;gbkey=mRNA;gene=Zfyve19;product=zinc finger%2C FYVE domain containing 19%2C transcript variant X8;transcript_id=XM_036162584.1;extra_copy_number=0
CM058242.1	Liftoff	exon	126907994	126908044	.	+	.	ID=exon-XM_036162584.1-4;Parent=rna-XM_036162584.1;Dbxref=GeneID:72008,GenBank:XM_036162584.1,MGI:MGI:1919258;gbkey=mRNA;gene=Zfyve19;product=zinc finger%2C FYVE domain containing 19%2C transcript variant X8;transcript_id=XM_036162584.1;extra_copy_number=0
CM058242.1	Liftoff	exon	126908394	126908512	.	+	.	ID=exon-XM_036162584.1-5;Parent=rna-XM_036162584.1;Dbxref=GeneID:72008,GenBank:XM_036162584.1,MGI:MGI:1919258;gbkey=mRNA;gene=Zfyve19;product=zinc finger%2C FYVE domain containing 19%2C transcript variant X8;transcript_id=XM_036162584.1;extra_copy_number=0
CM058242.1	Liftoff	exon	126908611	126908756	.	+	.	ID=exon-XM_036162584.1-6;Parent=rna-XM_036162584.1;Dbxref=GeneID:72008,GenBank:XM_036162584.1,MGI:MGI:1919258;gbkey=mRNA;gene=Zfyve19;product=zinc finger%2C FYVE domain containing 19%2C transcript variant X8;transcript_id=XM_036162584.1;extra_copy_number=0
CM058242.1	Liftoff	exon	126909119	126909227	.	+	.	ID=exon-XM_036162584.1-7;Parent=rna-XM_036162584.1;Dbxref=GeneID:72008,GenBank:XM_036162584.1,MGI:MGI:1919258;gbkey=mRNA;gene=Zfyve19;product=zinc finger%2C FYVE domain containing 19%2C transcript variant X8;transcript_id=XM_036162584.1;extra_copy_number=0
CM058242.1	Liftoff	exon	126912049	126912255	.	+	.	ID=exon-XM_036162584.1-8;Parent=rna-XM_036162584.1;Dbxref=GeneID:72008,GenBank:XM_036162584.1,MGI:MGI:1919258;gbkey=mRNA;gene=Zfyve19;product=zinc finger%2C FYVE domain containing 19%2C transcript variant X8;transcript_id=XM_036162584.1;extra_copy_number=0
CM058242.1	Liftoff	exon	126912669	126912742	.	+	.	ID=exon-XM_036162584.1-9;Parent=rna-XM_036162584.1;Dbxref=GeneID:72008,GenBank:XM_036162584.1,MGI:MGI:1919258;gbkey=mRNA;gene=Zfyve19;product=zinc finger%2C FYVE domain containing 19%2C transcript variant X8;transcript_id=XM_036162584.1;extra_copy_number=0
CM058242.1	Liftoff	exon	126913424	126913522	.	+	.	ID=exon-XM_036162584.1-10;Parent=rna-XM_036162584.1;Dbxref=GeneID:72008,GenBank:XM_036162584.1,MGI:MGI:1919258;gbkey=mRNA;gene=Zfyve19;product=zinc finger%2C FYVE domain containing 19%2C transcript variant X8;transcript_id=XM_036162584.1;extra_copy_number=0
CM058242.1	Liftoff	exon	126913629	126913756	.	+	.	ID=exon-XM_036162584.1-11;Parent=rna-XM_036162584.1;Dbxref=GeneID:72008,GenBank:XM_036162584.1,MGI:MGI:1919258;gbkey=mRNA;gene=Zfyve19;product=zinc finger%2C FYVE domain containing 19%2C transcript variant X8;transcript_id=XM_036162584.1;extra_copy_number=0
CM058242.1	Liftoff	exon	126913844	126914265	.	+	.	ID=exon-XM_036162584.1-12;Parent=rna-XM_036162584.1;Dbxref=GeneID:72008,GenBank:XM_036162584.1,MGI:MGI:1919258;gbkey=mRNA;gene=Zfyve19;product=zinc finger%2C FYVE domain containing 19%2C transcript variant X8;transcript_id=XM_036162584.1;extra_copy_number=0
CM058242.1	Liftoff	CDS	126907443	126907445	.	+	.	ID=cds-XP_036018477.1;Parent=rna-XM_036162584.1;Dbxref=GeneID:72008,GenBank:XP_036018477.1,MGI:MGI:1919258;Name=XP_036018477.1;gbkey=CDS;gene=Zfyve19;product=abscission/NoCut checkpoint regulator isoform X7;protein_id=XP_036018477.1;extra_copy_number=0
CM058242.1	Liftoff	CDS	126907695	126907816	.	+	.	ID=cds-XP_036018477.1;Parent=rna-XM_036162584.1;Dbxref=GeneID:72008,GenBank:XP_036018477.1,MGI:MGI:1919258;Name=XP_036018477.1;gbkey=CDS;gene=Zfyve19;product=abscission/NoCut checkpoint regulator isoform X7;protein_id=XP_036018477.1;extra_copy_number=0
CM058242.1	Liftoff	CDS	126907994	126908044	.	+	.	ID=cds-XP_036018477.1;Parent=rna-XM_036162584.1;Dbxref=GeneID:72008,GenBank:XP_036018477.1,MGI:MGI:1919258;Name=XP_036018477.1;gbkey=CDS;gene=Zfyve19;product=abscission/NoCut checkpoint regulator isoform X7;protein_id=XP_036018477.1;extra_copy_number=0
CM058242.1	Liftoff	CDS	126908394	126908512	.	+	.	ID=cds-XP_036018477.1;Parent=rna-XM_036162584.1;Dbxref=GeneID:72008,GenBank:XP_036018477.1,MGI:MGI:1919258;Name=XP_036018477.1;gbkey=CDS;gene=Zfyve19;product=abscission/NoCut checkpoint regulator isoform X7;protein_id=XP_036018477.1;extra_copy_number=0
CM058242.1	Liftoff	CDS	126908611	126908756	.	+	.	ID=cds-XP_036018477.1;Parent=rna-XM_036162584.1;Dbxref=GeneID:72008,GenBank:XP_036018477.1,MGI:MGI:1919258;Name=XP_036018477.1;gbkey=CDS;gene=Zfyve19;product=abscission/NoCut checkpoint regulator isoform X7;protein_id=XP_036018477.1;extra_copy_number=0
CM058242.1	Liftoff	CDS	126909119	126909227	.	+	.	ID=cds-XP_036018477.1;Parent=rna-XM_036162584.1;Dbxref=GeneID:72008,GenBank:XP_036018477.1,MGI:MGI:1919258;Name=XP_036018477.1;gbkey=CDS;gene=Zfyve19;product=abscission/NoCut checkpoint regulator isoform X7;protein_id=XP_036018477.1;extra_copy_number=0
CM058242.1	Liftoff	CDS	126912049	126912255	.	+	.	ID=cds-XP_036018477.1;Parent=rna-XM_036162584.1;Dbxref=GeneID:72008,GenBank:XP_036018477.1,MGI:MGI:1919258;Name=XP_036018477.1;gbkey=CDS;gene=Zfyve19;product=abscission/NoCut checkpoint regulator isoform X7;protein_id=XP_036018477.1;extra_copy_number=0
CM058242.1	Liftoff	CDS	126912669	126912742	.	+	.	ID=cds-XP_036018477.1;Parent=rna-XM_036162584.1;Dbxref=GeneID:72008,GenBank:XP_036018477.1,MGI:MGI:1919258;Name=XP_036018477.1;gbkey=CDS;gene=Zfyve19;product=abscission/NoCut checkpoint regulator isoform X7;protein_id=XP_036018477.1;extra_copy_number=0
CM058242.1	Liftoff	CDS	126913424	126913522	.	+	.	ID=cds-XP_036018477.1;Parent=rna-XM_036162584.1;Dbxref=GeneID:72008,GenBank:XP_036018477.1,MGI:MGI:1919258;Name=XP_036018477.1;gbkey=CDS;gene=Zfyve19;product=abscission/NoCut checkpoint regulator isoform X7;protein_id=XP_036018477.1;extra_copy_number=0
CM058242.1	Liftoff	CDS	126913629	126913756	.	+	.	ID=cds-XP_036018477.1;Parent=rna-XM_036162584.1;Dbxref=GeneID:72008,GenBank:XP_036018477.1,MGI:MGI:1919258;Name=XP_036018477.1;gbkey=CDS;gene=Zfyve19;product=abscission/NoCut checkpoint regulator isoform X7;protein_id=XP_036018477.1;extra_copy_number=0
CM058242.1	Liftoff	CDS	126913844	126913922	.	+	.	ID=cds-XP_036018477.1;Parent=rna-XM_036162584.1;Dbxref=GeneID:72008,GenBank:XP_036018477.1,MGI:MGI:1919258;Name=XP_036018477.1;gbkey=CDS;gene=Zfyve19;product=abscission/NoCut checkpoint regulator isoform X7;protein_id=XP_036018477.1;extra_copy_number=0
CM058242.1	Liftoff	match	126905875	126906262	.	+	.	ID=4f3b9972-d1d2-481a-899f-7b239934bad5;Target=NG_150384.1 1 388 +;assembly_bases_aln=388;assembly_bases_seq=388;bit_score=723.127;blast_aligner=1;blast_score=388;common_component=0;e_value=0;filter_score=0;for_remapping=2;gap_count=0;hsp_percent_coverage=100;matchable_bases=388;matched_bases=388;num_ident=388;num_mismatch=0;pct_coverage=100;pct_coverage_hiqual=100;pct_identity_gap=100;pct_identity_gapopen_only=100;pct_identity_ungap=100;rank=1;weighted_identity=1;coverage=1.0;sequence_ID=1.0;extra_copy_number=0;copy_num_ID=4f3b9972-d1d2-481a-899f-7b239934bad5_0
CM058242.1	Liftoff	enhancer	126905975	126906162	.	.	.	ID=id-GeneID:128924627;Dbxref=GeneID:128924627;Note=cis-regulatory module chr2:119034498-119034685 (MGSCv37/mm9 assembly coordinates);experiment=EXISTENCE:reporter gene assay evidence [ECO:0000049][PMID:25872643];function=activates a minimal SCP1 promoter by CapStarr-seq with weak activity in NIH3T3 fibroblasts {active_cell/tissue: NIH3T3};gbkey=regulatory;regulatory_class=enhancer;coverage=1.0;sequence_ID=1.0;extra_copy_number=0;copy_num_ID=id-GeneID:128924627_0
CM058242.1	Liftoff	biological_region	126905975	126906162	.	+	.	ID=id-GeneID:128924627-2;Dbxref=GeneID:128924627;Name=biological region;gbkey=Region;standard_name=CapStarr-seq enhancer MGSCv37_chr2:119034498-119034685;coverage=1.0;sequence_ID=1.0;extra_copy_number=0;copy_num_ID=id-GeneID:128924627-2_0
CM058242.1	Liftoff	gene	126915334	126927283	.	-	.	ID=gene-Ppp1r14d;Dbxref=GeneID:72112,MGI:MGI:1919362;Name=Ppp1r14d;description=protein phosphatase 1%2C regulatory inhibitor subunit 14D;gbkey=Gene;gene=Ppp1r14d;gene_biotype=protein_coding;gene_synonym=2010107K19Rik,GBPI-1,Ppp1r14;coverage=1.0;sequence_ID=1.0;valid_ORFs=4;extra_copy_number=0;copy_num_ID=gene-Ppp1r14d_0
CM058242.1	Liftoff	mRNA	126915334	126927072	.	-	.	ID=rna-NM_001290796.1;Parent=gene-Ppp1r14d;Dbxref=GeneID:72112,GenBank:NM_001290796.1,MGI:MGI:1919362;Name=NM_001290796.1;gbkey=mRNA;gene=Ppp1r14d;product=protein phosphatase 1%2C regulatory inhibitor subunit 14D%2C transcript variant 1;transcript_id=NM_001290796.1;matches_ref_protein=True;valid_ORF=True;extra_copy_number=0
CM058242.1	Liftoff	exon	126915334	126915638	.	-	.	ID=exon-NM_001290796.1-5;Parent=rna-NM_001290796.1;Dbxref=GeneID:72112,GenBank:NM_001290796.1,MGI:MGI:1919362;gbkey=mRNA;gene=Ppp1r14d;product=protein phosphatase 1%2C regulatory inhibitor subunit 14D%2C transcript variant 1;transcript_id=NM_001290796.1;extra_copy_number=0
CM058242.1	Liftoff	exon	126915841	126915873	.	-	.	ID=exon-NM_001290796.1-4;Parent=rna-NM_001290796.1;Dbxref=GeneID:72112,GenBank:NM_001290796.1,MGI:MGI:1919362;gbkey=mRNA;gene=Ppp1r14d;product=protein phosphatase 1%2C regulatory inhibitor subunit 14D%2C transcript variant 1;transcript_id=NM_001290796.1;extra_copy_number=0
CM058242.1	Liftoff	exon	126915979	126916062	.	-	.	ID=exon-NM_001290796.1-3;Parent=rna-NM_001290796.1;Dbxref=GeneID:72112,GenBank:NM_001290796.1,MGI:MGI:1919362;gbkey=mRNA;gene=Ppp1r14d;product=protein phosphatase 1%2C regulatory inhibitor subunit 14D%2C transcript variant 1;transcript_id=NM_001290796.1;extra_copy_number=0
CM058242.1	Liftoff	exon	126924964	126925028	.	-	.	ID=exon-NM_001290796.1-2;Parent=rna-NM_001290796.1;Dbxref=GeneID:72112,GenBank:NM_001290796.1,MGI:MGI:1919362;gbkey=mRNA;gene=Ppp1r14d;product=protein phosphatase 1%2C regulatory inhibitor subunit 14D%2C transcript variant 1;transcript_id=NM_001290796.1;extra_copy_number=0
CM058242.1	Liftoff	exon	126926749	126927072	.	-	.	ID=exon-NM_001290796.1-1;Parent=rna-NM_001290796.1;Dbxref=GeneID:72112,GenBank:NM_001290796.1,MGI:MGI:1919362;gbkey=mRNA;gene=Ppp1r14d;product=protein phosphatase 1%2C regulatory inhibitor subunit 14D%2C transcript variant 1;transcript_id=NM_001290796.1;extra_copy_number=0
CM058242.1	Liftoff	CDS	126915551	126915638	.	-	.	ID=cds-NP_001277725.1;Parent=rna-NM_001290796.1;Dbxref=CCDS:CCDS71118.1,GeneID:72112,GenBank:NP_001277725.1,MGI:MGI:1919362;Name=NP_001277725.1;Note=isoform a is encoded by transcript variant 1;gbkey=CDS;gene=Ppp1r14d;product=protein phosphatase 1 regulatory subunit 14D isoform a;protein_id=NP_001277725.1;extra_copy_number=0
CM058242.1	Liftoff	CDS	126915841	126915873	.	-	.	ID=cds-NP_001277725.1;Parent=rna-NM_001290796.1;Dbxref=CCDS:CCDS71118.1,GeneID:72112,GenBank:NP_001277725.1,MGI:MGI:1919362;Name=NP_001277725.1;Note=isoform a is encoded by transcript variant 1;gbkey=CDS;gene=Ppp1r14d;product=protein phosphatase 1 regulatory subunit 14D isoform a;protein_id=NP_001277725.1;extra_copy_number=0
CM058242.1	Liftoff	CDS	126915979	126916062	.	-	.	ID=cds-NP_001277725.1;Parent=rna-NM_001290796.1;Dbxref=CCDS:CCDS71118.1,GeneID:72112,GenBank:NP_001277725.1,MGI:MGI:1919362;Name=NP_001277725.1;Note=isoform a is encoded by transcript variant 1;gbkey=CDS;gene=Ppp1r14d;product=protein phosphatase 1 regulatory subunit 14D isoform a;protein_id=NP_001277725.1;extra_copy_number=0
CM058242.1	Liftoff	CDS	126924964	126925028	.	-	.	ID=cds-NP_001277725.1;Parent=rna-NM_001290796.1;Dbxref=CCDS:CCDS71118.1,GeneID:72112,GenBank:NP_001277725.1,MGI:MGI:1919362;Name=NP_001277725.1;Note=isoform a is encoded by transcript variant 1;gbkey=CDS;gene=Ppp1r14d;product=protein phosphatase 1 regulatory subunit 14D isoform a;protein_id=NP_001277725.1;extra_copy_number=0
CM058242.1	Liftoff	CDS	126926749	126927006	.	-	.	ID=cds-NP_001277725.1;Parent=rna-NM_001290796.1;Dbxref=CCDS:CCDS71118.1,GeneID:72112,GenBank:NP_001277725.1,MGI:MGI:1919362;Name=NP_001277725.1;Note=isoform a is encoded by transcript variant 1;gbkey=CDS;gene=Ppp1r14d;product=protein phosphatase 1 regulatory subunit 14D isoform a;protein_id=NP_001277725.1;extra_copy_number=0
CM058242.1	Liftoff	mRNA	126915334	126927072	.	-	.	ID=rna-NM_028104.4;Parent=gene-Ppp1r14d;Dbxref=GeneID:72112,GenBank:NM_028104.4,MGI:MGI:1919362;Name=NM_028104.4;gbkey=mRNA;gene=Ppp1r14d;product=protein phosphatase 1%2C regulatory inhibitor subunit 14D%2C transcript variant 2;tag=RefSeq Select;transcript_id=NM_028104.4;matches_ref_protein=True;valid_ORF=True;extra_copy_number=0
CM058242.1	Liftoff	exon	126915334	126915638	.	-	.	ID=exon-NM_028104.4-4;Parent=rna-NM_028104.4;Dbxref=GeneID:72112,GenBank:NM_028104.4,MGI:MGI:1919362;gbkey=mRNA;gene=Ppp1r14d;product=protein phosphatase 1%2C regulatory inhibitor subunit 14D%2C transcript variant 2;tag=RefSeq Select;transcript_id=NM_028104.4;extra_copy_number=0
CM058242.1	Liftoff	exon	126915841	126915873	.	-	.	ID=exon-NM_028104.4-3;Parent=rna-NM_028104.4;Dbxref=GeneID:72112,GenBank:NM_028104.4,MGI:MGI:1919362;gbkey=mRNA;gene=Ppp1r14d;product=protein phosphatase 1%2C regulatory inhibitor subunit 14D%2C transcript variant 2;tag=RefSeq Select;transcript_id=NM_028104.4;extra_copy_number=0
CM058242.1	Liftoff	exon	126915979	126916062	.	-	.	ID=exon-NM_028104.4-2;Parent=rna-NM_028104.4;Dbxref=GeneID:72112,GenBank:NM_028104.4,MGI:MGI:1919362;gbkey=mRNA;gene=Ppp1r14d;product=protein phosphatase 1%2C regulatory inhibitor subunit 14D%2C transcript variant 2;tag=RefSeq Select;transcript_id=NM_028104.4;extra_copy_number=0
CM058242.1	Liftoff	exon	126926749	126927072	.	-	.	ID=exon-NM_028104.4-1;Parent=rna-NM_028104.4;Dbxref=GeneID:72112,GenBank:NM_028104.4,MGI:MGI:1919362;gbkey=mRNA;gene=Ppp1r14d;product=protein phosphatase 1%2C regulatory inhibitor subunit 14D%2C transcript variant 2;tag=RefSeq Select;transcript_id=NM_028104.4;extra_copy_number=0
CM058242.1	Liftoff	CDS	126915573	126915638	.	-	.	ID=cds-NP_082380.1;Parent=rna-NM_028104.4;Dbxref=CCDS:CCDS16596.1,GeneID:72112,GenBank:NP_082380.1,MGI:MGI:1919362;Name=NP_082380.1;Note=isoform b is encoded by transcript variant 2;gbkey=CDS;gene=Ppp1r14d;product=protein phosphatase 1 regulatory subunit 14D isoform b;protein_id=NP_082380.1;tag=RefSeq Select;extra_copy_number=0
CM058242.1	Liftoff	CDS	126915841	126915873	.	-	.	ID=cds-NP_082380.1;Parent=rna-NM_028104.4;Dbxref=CCDS:CCDS16596.1,GeneID:72112,GenBank:NP_082380.1,MGI:MGI:1919362;Name=NP_082380.1;Note=isoform b is encoded by transcript variant 2;gbkey=CDS;gene=Ppp1r14d;product=protein phosphatase 1 regulatory subunit 14D isoform b;protein_id=NP_082380.1;tag=RefSeq Select;extra_copy_number=0
CM058242.1	Liftoff	CDS	126915979	126916062	.	-	.	ID=cds-NP_082380.1;Parent=rna-NM_028104.4;Dbxref=CCDS:CCDS16596.1,GeneID:72112,GenBank:NP_082380.1,MGI:MGI:1919362;Name=NP_082380.1;Note=isoform b is encoded by transcript variant 2;gbkey=CDS;gene=Ppp1r14d;product=protein phosphatase 1 regulatory subunit 14D isoform b;protein_id=NP_082380.1;tag=RefSeq Select;extra_copy_number=0
CM058242.1	Liftoff	CDS	126926749	126927006	.	-	.	ID=cds-NP_082380.1;Parent=rna-NM_028104.4;Dbxref=CCDS:CCDS16596.1,GeneID:72112,GenBank:NP_082380.1,MGI:MGI:1919362;Name=NP_082380.1;Note=isoform b is encoded by transcript variant 2;gbkey=CDS;gene=Ppp1r14d;product=protein phosphatase 1 regulatory subunit 14D isoform b;protein_id=NP_082380.1;tag=RefSeq Select;extra_copy_number=0
CM058242.1	Liftoff	mRNA	126919982	126927283	.	-	.	ID=rna-XM_011239782.3;Parent=gene-Ppp1r14d;Dbxref=GeneID:72112,GenBank:XM_011239782.3,MGI:MGI:1919362;Name=XM_011239782.3;gbkey=mRNA;gene=Ppp1r14d;model_evidence=Supporting evidence includes similarity to: 1 Protein%2C and 100%25 coverage of the annotated genomic feature by RNAseq alignments%2C including 4 samples with support for all annotated introns;product=protein phosphatase 1%2C regulatory inhibitor subunit 14D%2C transcript variant X1;transcript_id=XM_011239782.3;matches_ref_protein=True;valid_ORF=True;extra_copy_number=0
CM058242.1	Liftoff	exon	126919982	126920063	.	-	.	ID=exon-XM_011239782.3-3;Parent=rna-XM_011239782.3;Dbxref=GeneID:72112,GenBank:XM_011239782.3,MGI:MGI:1919362;gbkey=mRNA;gene=Ppp1r14d;product=protein phosphatase 1%2C regulatory inhibitor subunit 14D%2C transcript variant X1;transcript_id=XM_011239782.3;extra_copy_number=0
CM058242.1	Liftoff	exon	126924964	126925028	.	-	.	ID=exon-XM_011239782.3-2;Parent=rna-XM_011239782.3;Dbxref=GeneID:72112,GenBank:XM_011239782.3,MGI:MGI:1919362;gbkey=mRNA;gene=Ppp1r14d;product=protein phosphatase 1%2C regulatory inhibitor subunit 14D%2C transcript variant X1;transcript_id=XM_011239782.3;extra_copy_number=0
CM058242.1	Liftoff	exon	126926749	126927283	.	-	.	ID=exon-XM_011239782.3-1;Parent=rna-XM_011239782.3;Dbxref=GeneID:72112,GenBank:XM_011239782.3,MGI:MGI:1919362;gbkey=mRNA;gene=Ppp1r14d;product=protein phosphatase 1%2C regulatory inhibitor subunit 14D%2C transcript variant X1;transcript_id=XM_011239782.3;extra_copy_number=0
CM058242.1	Liftoff	CDS	126919997	126920063	.	-	.	ID=cds-XP_011238084.1;Parent=rna-XM_011239782.3;Dbxref=GeneID:72112,GenBank:XP_011238084.1,MGI:MGI:1919362;Name=XP_011238084.1;gbkey=CDS;gene=Ppp1r14d;product=protein phosphatase 1 regulatory subunit 14D isoform X1;protein_id=XP_011238084.1;extra_copy_number=0
CM058242.1	Liftoff	CDS	126924964	126925028	.	-	.	ID=cds-XP_011238084.1;Parent=rna-XM_011239782.3;Dbxref=GeneID:72112,GenBank:XP_011238084.1,MGI:MGI:1919362;Name=XP_011238084.1;gbkey=CDS;gene=Ppp1r14d;product=protein phosphatase 1 regulatory subunit 14D isoform X1;protein_id=XP_011238084.1;extra_copy_number=0
CM058242.1	Liftoff	CDS	126926749	126927006	.	-	.	ID=cds-XP_011238084.1;Parent=rna-XM_011239782.3;Dbxref=GeneID:72112,GenBank:XP_011238084.1,MGI:MGI:1919362;Name=XP_011238084.1;gbkey=CDS;gene=Ppp1r14d;product=protein phosphatase 1 regulatory subunit 14D isoform X1;protein_id=XP_011238084.1;extra_copy_number=0
CM058242.1	Liftoff	mRNA	126922649	126927266	.	-	.	ID=rna-XM_011239783.3;Parent=gene-Ppp1r14d;Dbxref=GeneID:72112,GenBank:XM_011239783.3,MGI:MGI:1919362;Name=XM_011239783.3;gbkey=mRNA;gene=Ppp1r14d;model_evidence=Supporting evidence includes similarity to: 1 Protein%2C and 100%25 coverage of the annotated genomic feature by RNAseq alignments%2C including 3 samples with support for all annotated introns;product=protein phosphatase 1%2C regulatory inhibitor subunit 14D%2C transcript variant X2;transcript_id=XM_011239783.3;matches_ref_protein=True;valid_ORF=True;extra_copy_number=0
CM058242.1	Liftoff	exon	126922649	126922694	.	-	.	ID=exon-XM_011239783.3-3;Parent=rna-XM_011239783.3;Dbxref=GeneID:72112,GenBank:XM_011239783.3,MGI:MGI:1919362;gbkey=mRNA;gene=Ppp1r14d;product=protein phosphatase 1%2C regulatory inhibitor subunit 14D%2C transcript variant X2;transcript_id=XM_011239783.3;extra_copy_number=0
CM058242.1	Liftoff	exon	126924964	126925028	.	-	.	ID=exon-XM_011239783.3-2;Parent=rna-XM_011239783.3;Dbxref=GeneID:72112,GenBank:XM_011239783.3,MGI:MGI:1919362;gbkey=mRNA;gene=Ppp1r14d;product=protein phosphatase 1%2C regulatory inhibitor subunit 14D%2C transcript variant X2;transcript_id=XM_011239783.3;extra_copy_number=0
CM058242.1	Liftoff	exon	126926749	126927266	.	-	.	ID=exon-XM_011239783.3-1;Parent=rna-XM_011239783.3;Dbxref=GeneID:72112,GenBank:XM_011239783.3,MGI:MGI:1919362;gbkey=mRNA;gene=Ppp1r14d;product=protein phosphatase 1%2C regulatory inhibitor subunit 14D%2C transcript variant X2;transcript_id=XM_011239783.3;extra_copy_number=0
CM058242.1	Liftoff	CDS	126922664	126922694	.	-	.	ID=cds-XP_011238085.1;Parent=rna-XM_011239783.3;Dbxref=GeneID:72112,GenBank:XP_011238085.1,MGI:MGI:1919362;Name=XP_011238085.1;gbkey=CDS;gene=Ppp1r14d;product=protein phosphatase 1 regulatory subunit 14D isoform X2;protein_id=XP_011238085.1;extra_copy_number=0
CM058242.1	Liftoff	CDS	126924964	126925028	.	-	.	ID=cds-XP_011238085.1;Parent=rna-XM_011239783.3;Dbxref=GeneID:72112,GenBank:XP_011238085.1,MGI:MGI:1919362;Name=XP_011238085.1;gbkey=CDS;gene=Ppp1r14d;product=protein phosphatase 1 regulatory subunit 14D isoform X2;protein_id=XP_011238085.1;extra_copy_number=0
CM058242.1	Liftoff	CDS	126926749	126927006	.	-	.	ID=cds-XP_011238085.1;Parent=rna-XM_011239783.3;Dbxref=GeneID:72112,GenBank:XP_011238085.1,MGI:MGI:1919362;Name=XP_011238085.1;gbkey=CDS;gene=Ppp1r14d;product=protein phosphatase 1 regulatory subunit 14D isoform X2;protein_id=XP_011238085.1;extra_copy_number=0
CM058242.1	Liftoff	gene	126934567	126946721	.	+	.	ID=gene-Spint1;Dbxref=GeneID:20732,MGI:MGI:1338033;Name=Spint1;description=serine protease inhibitor%2C Kunitz type 1;gbkey=Gene;gene=Spint1;gene_biotype=protein_coding;gene_synonym=HAI-1;coverage=1.0;sequence_ID=1.0;valid_ORFs=3;extra_copy_number=0;copy_num_ID=gene-Spint1_0
CM058242.1	Liftoff	mRNA	126934567	126946721	.	+	.	ID=rna-NM_001412660.1;Parent=gene-Spint1;Dbxref=GeneID:20732,GenBank:NM_001412660.1,MGI:MGI:1338033;Name=NM_001412660.1;gbkey=mRNA;gene=Spint1;product=serine protease inhibitor%2C Kunitz type 1%2C transcript variant 2;transcript_id=NM_001412660.1;matches_ref_protein=True;valid_ORF=True;extra_copy_number=0
CM058242.1	Liftoff	exon	126934567	126934753	.	+	.	ID=exon-NM_001412660.1-1;Parent=rna-NM_001412660.1;Dbxref=GeneID:20732,GenBank:NM_001412660.1,MGI:MGI:1338033;gbkey=mRNA;gene=Spint1;product=serine protease inhibitor%2C Kunitz type 1%2C transcript variant 2;transcript_id=NM_001412660.1;extra_copy_number=0
CM058242.1	Liftoff	exon	126934908	126935450	.	+	.	ID=exon-NM_001412660.1-2;Parent=rna-NM_001412660.1;Dbxref=GeneID:20732,GenBank:NM_001412660.1,MGI:MGI:1338033;gbkey=mRNA;gene=Spint1;product=serine protease inhibitor%2C Kunitz type 1%2C transcript variant 2;transcript_id=NM_001412660.1;extra_copy_number=0
CM058242.1	Liftoff	exon	126942362	126942489	.	+	.	ID=exon-NM_001412660.1-3;Parent=rna-NM_001412660.1;Dbxref=GeneID:20732,GenBank:NM_001412660.1,MGI:MGI:1338033;gbkey=mRNA;gene=Spint1;product=serine protease inhibitor%2C Kunitz type 1%2C transcript variant 2;transcript_id=NM_001412660.1;extra_copy_number=0
CM058242.1	Liftoff	exon	126942717	126942855	.	+	.	ID=exon-NM_001412660.1-4;Parent=rna-NM_001412660.1;Dbxref=GeneID:20732,GenBank:NM_001412660.1,MGI:MGI:1338033;gbkey=mRNA;gene=Spint1;product=serine protease inhibitor%2C Kunitz type 1%2C transcript variant 2;transcript_id=NM_001412660.1;extra_copy_number=0
CM058242.1	Liftoff	exon	126942944	126943114	.	+	.	ID=exon-NM_001412660.1-5;Parent=rna-NM_001412660.1;Dbxref=GeneID:20732,GenBank:NM_001412660.1,MGI:MGI:1338033;gbkey=mRNA;gene=Spint1;product=serine protease inhibitor%2C Kunitz type 1%2C transcript variant 2;transcript_id=NM_001412660.1;extra_copy_number=0
CM058242.1	Liftoff	exon	126943267	126943293	.	+	.	ID=exon-NM_001412660.1-6;Parent=rna-NM_001412660.1;Dbxref=GeneID:20732,GenBank:NM_001412660.1,MGI:MGI:1338033;gbkey=mRNA;gene=Spint1;product=serine protease inhibitor%2C Kunitz type 1%2C transcript variant 2;transcript_id=NM_001412660.1;extra_copy_number=0
CM058242.1	Liftoff	exon	126943566	126943691	.	+	.	ID=exon-NM_001412660.1-7;Parent=rna-NM_001412660.1;Dbxref=GeneID:20732,GenBank:NM_001412660.1,MGI:MGI:1338033;gbkey=mRNA;gene=Spint1;product=serine protease inhibitor%2C Kunitz type 1%2C transcript variant 2;transcript_id=NM_001412660.1;extra_copy_number=0
CM058242.1	Liftoff	exon	126943804	126943854	.	+	.	ID=exon-NM_001412660.1-8;Parent=rna-NM_001412660.1;Dbxref=GeneID:20732,GenBank:NM_001412660.1,MGI:MGI:1338033;gbkey=mRNA;gene=Spint1;product=serine protease inhibitor%2C Kunitz type 1%2C transcript variant 2;transcript_id=NM_001412660.1;extra_copy_number=0
CM058242.1	Liftoff	exon	126945218	126945388	.	+	.	ID=exon-NM_001412660.1-9;Parent=rna-NM_001412660.1;Dbxref=GeneID:20732,GenBank:NM_001412660.1,MGI:MGI:1338033;gbkey=mRNA;gene=Spint1;product=serine protease inhibitor%2C Kunitz type 1%2C transcript variant 2;transcript_id=NM_001412660.1;extra_copy_number=0
CM058242.1	Liftoff	exon	126945563	126945610	.	+	.	ID=exon-NM_001412660.1-10;Parent=rna-NM_001412660.1;Dbxref=GeneID:20732,GenBank:NM_001412660.1,MGI:MGI:1338033;gbkey=mRNA;gene=Spint1;product=serine protease inhibitor%2C Kunitz type 1%2C transcript variant 2;transcript_id=NM_001412660.1;extra_copy_number=0
CM058242.1	Liftoff	exon	126945964	126946721	.	+	.	ID=exon-NM_001412660.1-11;Parent=rna-NM_001412660.1;Dbxref=GeneID:20732,GenBank:NM_001412660.1,MGI:MGI:1338033;gbkey=mRNA;gene=Spint1;product=serine protease inhibitor%2C Kunitz type 1%2C transcript variant 2;transcript_id=NM_001412660.1;extra_copy_number=0
CM058242.1	Liftoff	CDS	126934994	126935450	.	+	.	ID=cds-NP_001399589.1;Parent=rna-NM_001412660.1;Dbxref=GeneID:20732,GenBank:NP_001399589.1,MGI:MGI:1338033;Name=NP_001399589.1;gbkey=CDS;gene=Spint1;product=kunitz-type protease inhibitor 1 precursor;protein_id=NP_001399589.1;extra_copy_number=0
CM058242.1	Liftoff	CDS	126942362	126942489	.	+	.	ID=cds-NP_001399589.1;Parent=rna-NM_001412660.1;Dbxref=GeneID:20732,GenBank:NP_001399589.1,MGI:MGI:1338033;Name=NP_001399589.1;gbkey=CDS;gene=Spint1;product=kunitz-type protease inhibitor 1 precursor;protein_id=NP_001399589.1;extra_copy_number=0
CM058242.1	Liftoff	CDS	126942717	126942855	.	+	.	ID=cds-NP_001399589.1;Parent=rna-NM_001412660.1;Dbxref=GeneID:20732,GenBank:NP_001399589.1,MGI:MGI:1338033;Name=NP_001399589.1;gbkey=CDS;gene=Spint1;product=kunitz-type protease inhibitor 1 precursor;protein_id=NP_001399589.1;extra_copy_number=0
CM058242.1	Liftoff	CDS	126942944	126943114	.	+	.	ID=cds-NP_001399589.1;Parent=rna-NM_001412660.1;Dbxref=GeneID:20732,GenBank:NP_001399589.1,MGI:MGI:1338033;Name=NP_001399589.1;gbkey=CDS;gene=Spint1;product=kunitz-type protease inhibitor 1 precursor;protein_id=NP_001399589.1;extra_copy_number=0
CM058242.1	Liftoff	CDS	126943267	126943293	.	+	.	ID=cds-NP_001399589.1;Parent=rna-NM_001412660.1;Dbxref=GeneID:20732,GenBank:NP_001399589.1,MGI:MGI:1338033;Name=NP_001399589.1;gbkey=CDS;gene=Spint1;product=kunitz-type protease inhibitor 1 precursor;protein_id=NP_001399589.1;extra_copy_number=0
CM058242.1	Liftoff	CDS	126943566	126943691	.	+	.	ID=cds-NP_001399589.1;Parent=rna-NM_001412660.1;Dbxref=GeneID:20732,GenBank:NP_001399589.1,MGI:MGI:1338033;Name=NP_001399589.1;gbkey=CDS;gene=Spint1;product=kunitz-type protease inhibitor 1 precursor;protein_id=NP_001399589.1;extra_copy_number=0
CM058242.1	Liftoff	CDS	126943804	126943854	.	+	.	ID=cds-NP_001399589.1;Parent=rna-NM_001412660.1;Dbxref=GeneID:20732,GenBank:NP_001399589.1,MGI:MGI:1338033;Name=NP_001399589.1;gbkey=CDS;gene=Spint1;product=kunitz-type protease inhibitor 1 precursor;protein_id=NP_001399589.1;extra_copy_number=0
CM058242.1	Liftoff	CDS	126945218	126945388	.	+	.	ID=cds-NP_001399589.1;Parent=rna-NM_001412660.1;Dbxref=GeneID:20732,GenBank:NP_001399589.1,MGI:MGI:1338033;Name=NP_001399589.1;gbkey=CDS;gene=Spint1;product=kunitz-type protease inhibitor 1 precursor;protein_id=NP_001399589.1;extra_copy_number=0
CM058242.1	Liftoff	CDS	126945563	126945610	.	+	.	ID=cds-NP_001399589.1;Parent=rna-NM_001412660.1;Dbxref=GeneID:20732,GenBank:NP_001399589.1,MGI:MGI:1338033;Name=NP_001399589.1;gbkey=CDS;gene=Spint1;product=kunitz-type protease inhibitor 1 precursor;protein_id=NP_001399589.1;extra_copy_number=0
CM058242.1	Liftoff	CDS	126945964	126946169	.	+	.	ID=cds-NP_001399589.1;Parent=rna-NM_001412660.1;Dbxref=GeneID:20732,GenBank:NP_001399589.1,MGI:MGI:1338033;Name=NP_001399589.1;gbkey=CDS;gene=Spint1;product=kunitz-type protease inhibitor 1 precursor;protein_id=NP_001399589.1;extra_copy_number=0
CM058242.1	Liftoff	mRNA	126934567	126946721	.	+	.	ID=rna-NM_001412661.1;Parent=gene-Spint1;Dbxref=GeneID:20732,GenBank:NM_001412661.1,MGI:MGI:1338033;Name=NM_001412661.1;gbkey=mRNA;gene=Spint1;product=serine protease inhibitor%2C Kunitz type 1%2C transcript variant 3;transcript_id=NM_001412661.1;matches_ref_protein=True;valid_ORF=True;extra_copy_number=0
CM058242.1	Liftoff	exon	126934567	126935450	.	+	.	ID=exon-NM_001412661.1-1;Parent=rna-NM_001412661.1;Dbxref=GeneID:20732,GenBank:NM_001412661.1,MGI:MGI:1338033;gbkey=mRNA;gene=Spint1;product=serine protease inhibitor%2C Kunitz type 1%2C transcript variant 3;transcript_id=NM_001412661.1;extra_copy_number=0
CM058242.1	Liftoff	exon	126942362	126942489	.	+	.	ID=exon-NM_001412661.1-2;Parent=rna-NM_001412661.1;Dbxref=GeneID:20732,GenBank:NM_001412661.1,MGI:MGI:1338033;gbkey=mRNA;gene=Spint1;product=serine protease inhibitor%2C Kunitz type 1%2C transcript variant 3;transcript_id=NM_001412661.1;extra_copy_number=0
CM058242.1	Liftoff	exon	126942717	126942855	.	+	.	ID=exon-NM_001412661.1-3;Parent=rna-NM_001412661.1;Dbxref=GeneID:20732,GenBank:NM_001412661.1,MGI:MGI:1338033;gbkey=mRNA;gene=Spint1;product=serine protease inhibitor%2C Kunitz type 1%2C transcript variant 3;transcript_id=NM_001412661.1;extra_copy_number=0
CM058242.1	Liftoff	exon	126942944	126943114	.	+	.	ID=exon-NM_001412661.1-4;Parent=rna-NM_001412661.1;Dbxref=GeneID:20732,GenBank:NM_001412661.1,MGI:MGI:1338033;gbkey=mRNA;gene=Spint1;product=serine protease inhibitor%2C Kunitz type 1%2C transcript variant 3;transcript_id=NM_001412661.1;extra_copy_number=0
CM058242.1	Liftoff	exon	126943267	126943293	.	+	.	ID=exon-NM_001412661.1-5;Parent=rna-NM_001412661.1;Dbxref=GeneID:20732,GenBank:NM_001412661.1,MGI:MGI:1338033;gbkey=mRNA;gene=Spint1;product=serine protease inhibitor%2C Kunitz type 1%2C transcript variant 3;transcript_id=NM_001412661.1;extra_copy_number=0
CM058242.1	Liftoff	exon	126943566	126943691	.	+	.	ID=exon-NM_001412661.1-6;Parent=rna-NM_001412661.1;Dbxref=GeneID:20732,GenBank:NM_001412661.1,MGI:MGI:1338033;gbkey=mRNA;gene=Spint1;product=serine protease inhibitor%2C Kunitz type 1%2C transcript variant 3;transcript_id=NM_001412661.1;extra_copy_number=0
CM058242.1	Liftoff	exon	126943804	126943854	.	+	.	ID=exon-NM_001412661.1-7;Parent=rna-NM_001412661.1;Dbxref=GeneID:20732,GenBank:NM_001412661.1,MGI:MGI:1338033;gbkey=mRNA;gene=Spint1;product=serine protease inhibitor%2C Kunitz type 1%2C transcript variant 3;transcript_id=NM_001412661.1;extra_copy_number=0
CM058242.1	Liftoff	exon	126945218	126945388	.	+	.	ID=exon-NM_001412661.1-8;Parent=rna-NM_001412661.1;Dbxref=GeneID:20732,GenBank:NM_001412661.1,MGI:MGI:1338033;gbkey=mRNA;gene=Spint1;product=serine protease inhibitor%2C Kunitz type 1%2C transcript variant 3;transcript_id=NM_001412661.1;extra_copy_number=0
CM058242.1	Liftoff	exon	126945563	126945610	.	+	.	ID=exon-NM_001412661.1-9;Parent=rna-NM_001412661.1;Dbxref=GeneID:20732,GenBank:NM_001412661.1,MGI:MGI:1338033;gbkey=mRNA;gene=Spint1;product=serine protease inhibitor%2C Kunitz type 1%2C transcript variant 3;transcript_id=NM_001412661.1;extra_copy_number=0
CM058242.1	Liftoff	exon	126945964	126946721	.	+	.	ID=exon-NM_001412661.1-10;Parent=rna-NM_001412661.1;Dbxref=GeneID:20732,GenBank:NM_001412661.1,MGI:MGI:1338033;gbkey=mRNA;gene=Spint1;product=serine protease inhibitor%2C Kunitz type 1%2C transcript variant 3;transcript_id=NM_001412661.1;extra_copy_number=0
CM058242.1	Liftoff	CDS	126934994	126935450	.	+	.	ID=cds-NP_001399590.1;Parent=rna-NM_001412661.1;Dbxref=GeneID:20732,GenBank:NP_001399590.1,MGI:MGI:1338033;Name=NP_001399590.1;gbkey=CDS;gene=Spint1;product=kunitz-type protease inhibitor 1 precursor;protein_id=NP_001399590.1;extra_copy_number=0
CM058242.1	Liftoff	CDS	126942362	126942489	.	+	.	ID=cds-NP_001399590.1;Parent=rna-NM_001412661.1;Dbxref=GeneID:20732,GenBank:NP_001399590.1,MGI:MGI:1338033;Name=NP_001399590.1;gbkey=CDS;gene=Spint1;product=kunitz-type protease inhibitor 1 precursor;protein_id=NP_001399590.1;extra_copy_number=0
CM058242.1	Liftoff	CDS	126942717	126942855	.	+	.	ID=cds-NP_001399590.1;Parent=rna-NM_001412661.1;Dbxref=GeneID:20732,GenBank:NP_001399590.1,MGI:MGI:1338033;Name=NP_001399590.1;gbkey=CDS;gene=Spint1;product=kunitz-type protease inhibitor 1 precursor;protein_id=NP_001399590.1;extra_copy_number=0
CM058242.1	Liftoff	CDS	126942944	126943114	.	+	.	ID=cds-NP_001399590.1;Parent=rna-NM_001412661.1;Dbxref=GeneID:20732,GenBank:NP_001399590.1,MGI:MGI:1338033;Name=NP_001399590.1;gbkey=CDS;gene=Spint1;product=kunitz-type protease inhibitor 1 precursor;protein_id=NP_001399590.1;extra_copy_number=0
CM058242.1	Liftoff	CDS	126943267	126943293	.	+	.	ID=cds-NP_001399590.1;Parent=rna-NM_001412661.1;Dbxref=GeneID:20732,GenBank:NP_001399590.1,MGI:MGI:1338033;Name=NP_001399590.1;gbkey=CDS;gene=Spint1;product=kunitz-type protease inhibitor 1 precursor;protein_id=NP_001399590.1;extra_copy_number=0
CM058242.1	Liftoff	CDS	126943566	126943691	.	+	.	ID=cds-NP_001399590.1;Parent=rna-NM_001412661.1;Dbxref=GeneID:20732,GenBank:NP_001399590.1,MGI:MGI:1338033;Name=NP_001399590.1;gbkey=CDS;gene=Spint1;product=kunitz-type protease inhibitor 1 precursor;protein_id=NP_001399590.1;extra_copy_number=0
CM058242.1	Liftoff	CDS	126943804	126943854	.	+	.	ID=cds-NP_001399590.1;Parent=rna-NM_001412661.1;Dbxref=GeneID:20732,GenBank:NP_001399590.1,MGI:MGI:1338033;Name=NP_001399590.1;gbkey=CDS;gene=Spint1;product=kunitz-type protease inhibitor 1 precursor;protein_id=NP_001399590.1;extra_copy_number=0
CM058242.1	Liftoff	CDS	126945218	126945388	.	+	.	ID=cds-NP_001399590.1;Parent=rna-NM_001412661.1;Dbxref=GeneID:20732,GenBank:NP_001399590.1,MGI:MGI:1338033;Name=NP_001399590.1;gbkey=CDS;gene=Spint1;product=kunitz-type protease inhibitor 1 precursor;protein_id=NP_001399590.1;extra_copy_number=0
CM058242.1	Liftoff	CDS	126945563	126945610	.	+	.	ID=cds-NP_001399590.1;Parent=rna-NM_001412661.1;Dbxref=GeneID:20732,GenBank:NP_001399590.1,MGI:MGI:1338033;Name=NP_001399590.1;gbkey=CDS;gene=Spint1;product=kunitz-type protease inhibitor 1 precursor;protein_id=NP_001399590.1;extra_copy_number=0
CM058242.1	Liftoff	CDS	126945964	126946169	.	+	.	ID=cds-NP_001399590.1;Parent=rna-NM_001412661.1;Dbxref=GeneID:20732,GenBank:NP_001399590.1,MGI:MGI:1338033;Name=NP_001399590.1;gbkey=CDS;gene=Spint1;product=kunitz-type protease inhibitor 1 precursor;protein_id=NP_001399590.1;extra_copy_number=0
CM058242.1	Liftoff	mRNA	126934567	126946721	.	+	.	ID=rna-NM_016907.3;Parent=gene-Spint1;Dbxref=GeneID:20732,GenBank:NM_016907.3,MGI:MGI:1338033;Name=NM_016907.3;gbkey=mRNA;gene=Spint1;product=serine protease inhibitor%2C Kunitz type 1%2C transcript variant 1;tag=RefSeq Select;transcript_id=NM_016907.3;matches_ref_protein=True;valid_ORF=True;extra_copy_number=0
CM058242.1	Liftoff	exon	126934567	126934679	.	+	.	ID=exon-NM_016907.3-1;Parent=rna-NM_016907.3;Dbxref=GeneID:20732,GenBank:NM_016907.3,MGI:MGI:1338033;gbkey=mRNA;gene=Spint1;product=serine protease inhibitor%2C Kunitz type 1%2C transcript variant 1;tag=RefSeq Select;transcript_id=NM_016907.3;extra_copy_number=0
CM058242.1	Liftoff	exon	126934908	126935450	.	+	.	ID=exon-NM_016907.3-2;Parent=rna-NM_016907.3;Dbxref=GeneID:20732,GenBank:NM_016907.3,MGI:MGI:1338033;gbkey=mRNA;gene=Spint1;product=serine protease inhibitor%2C Kunitz type 1%2C transcript variant 1;tag=RefSeq Select;transcript_id=NM_016907.3;extra_copy_number=0
CM058242.1	Liftoff	exon	126942362	126942489	.	+	.	ID=exon-NM_016907.3-3;Parent=rna-NM_016907.3;Dbxref=GeneID:20732,GenBank:NM_016907.3,MGI:MGI:1338033;gbkey=mRNA;gene=Spint1;product=serine protease inhibitor%2C Kunitz type 1%2C transcript variant 1;tag=RefSeq Select;transcript_id=NM_016907.3;extra_copy_number=0
CM058242.1	Liftoff	exon	126942717	126942855	.	+	.	ID=exon-NM_016907.3-4;Parent=rna-NM_016907.3;Dbxref=GeneID:20732,GenBank:NM_016907.3,MGI:MGI:1338033;gbkey=mRNA;gene=Spint1;product=serine protease inhibitor%2C Kunitz type 1%2C transcript variant 1;tag=RefSeq Select;transcript_id=NM_016907.3;extra_copy_number=0
CM058242.1	Liftoff	exon	126942944	126943114	.	+	.	ID=exon-NM_016907.3-5;Parent=rna-NM_016907.3;Dbxref=GeneID:20732,GenBank:NM_016907.3,MGI:MGI:1338033;gbkey=mRNA;gene=Spint1;product=serine protease inhibitor%2C Kunitz type 1%2C transcript variant 1;tag=RefSeq Select;transcript_id=NM_016907.3;extra_copy_number=0
CM058242.1	Liftoff	exon	126943267	126943293	.	+	.	ID=exon-NM_016907.3-6;Parent=rna-NM_016907.3;Dbxref=GeneID:20732,GenBank:NM_016907.3,MGI:MGI:1338033;gbkey=mRNA;gene=Spint1;product=serine protease inhibitor%2C Kunitz type 1%2C transcript variant 1;tag=RefSeq Select;transcript_id=NM_016907.3;extra_copy_number=0
CM058242.1	Liftoff	exon	126943566	126943691	.	+	.	ID=exon-NM_016907.3-7;Parent=rna-NM_016907.3;Dbxref=GeneID:20732,GenBank:NM_016907.3,MGI:MGI:1338033;gbkey=mRNA;gene=Spint1;product=serine protease inhibitor%2C Kunitz type 1%2C transcript variant 1;tag=RefSeq Select;transcript_id=NM_016907.3;extra_copy_number=0
CM058242.1	Liftoff	exon	126943804	126943854	.	+	.	ID=exon-NM_016907.3-8;Parent=rna-NM_016907.3;Dbxref=GeneID:20732,GenBank:NM_016907.3,MGI:MGI:1338033;gbkey=mRNA;gene=Spint1;product=serine protease inhibitor%2C Kunitz type 1%2C transcript variant 1;tag=RefSeq Select;transcript_id=NM_016907.3;extra_copy_number=0
CM058242.1	Liftoff	exon	126945218	126945388	.	+	.	ID=exon-NM_016907.3-9;Parent=rna-NM_016907.3;Dbxref=GeneID:20732,GenBank:NM_016907.3,MGI:MGI:1338033;gbkey=mRNA;gene=Spint1;product=serine protease inhibitor%2C Kunitz type 1%2C transcript variant 1;tag=RefSeq Select;transcript_id=NM_016907.3;extra_copy_number=0
CM058242.1	Liftoff	exon	126945563	126945610	.	+	.	ID=exon-NM_016907.3-10;Parent=rna-NM_016907.3;Dbxref=GeneID:20732,GenBank:NM_016907.3,MGI:MGI:1338033;gbkey=mRNA;gene=Spint1;product=serine protease inhibitor%2C Kunitz type 1%2C transcript variant 1;tag=RefSeq Select;transcript_id=NM_016907.3;extra_copy_number=0
CM058242.1	Liftoff	exon	126945964	126946721	.	+	.	ID=exon-NM_016907.3-11;Parent=rna-NM_016907.3;Dbxref=GeneID:20732,GenBank:NM_016907.3,MGI:MGI:1338033;gbkey=mRNA;gene=Spint1;product=serine protease inhibitor%2C Kunitz type 1%2C transcript variant 1;tag=RefSeq Select;transcript_id=NM_016907.3;extra_copy_number=0
CM058242.1	Liftoff	CDS	126934994	126935450	.	+	.	ID=cds-NP_058603.2;Parent=rna-NM_016907.3;Dbxref=CCDS:CCDS16597.1,GeneID:20732,GenBank:NP_058603.2,MGI:MGI:1338033;Name=NP_058603.2;gbkey=CDS;gene=Spint1;product=kunitz-type protease inhibitor 1 precursor;protein_id=NP_058603.2;tag=RefSeq Select;extra_copy_number=0
CM058242.1	Liftoff	CDS	126942362	126942489	.	+	.	ID=cds-NP_058603.2;Parent=rna-NM_016907.3;Dbxref=CCDS:CCDS16597.1,GeneID:20732,GenBank:NP_058603.2,MGI:MGI:1338033;Name=NP_058603.2;gbkey=CDS;gene=Spint1;product=kunitz-type protease inhibitor 1 precursor;protein_id=NP_058603.2;tag=RefSeq Select;extra_copy_number=0
CM058242.1	Liftoff	CDS	126942717	126942855	.	+	.	ID=cds-NP_058603.2;Parent=rna-NM_016907.3;Dbxref=CCDS:CCDS16597.1,GeneID:20732,GenBank:NP_058603.2,MGI:MGI:1338033;Name=NP_058603.2;gbkey=CDS;gene=Spint1;product=kunitz-type protease inhibitor 1 precursor;protein_id=NP_058603.2;tag=RefSeq Select;extra_copy_number=0
CM058242.1	Liftoff	CDS	126942944	126943114	.	+	.	ID=cds-NP_058603.2;Parent=rna-NM_016907.3;Dbxref=CCDS:CCDS16597.1,GeneID:20732,GenBank:NP_058603.2,MGI:MGI:1338033;Name=NP_058603.2;gbkey=CDS;gene=Spint1;product=kunitz-type protease inhibitor 1 precursor;protein_id=NP_058603.2;tag=RefSeq Select;extra_copy_number=0
CM058242.1	Liftoff	CDS	126943267	126943293	.	+	.	ID=cds-NP_058603.2;Parent=rna-NM_016907.3;Dbxref=CCDS:CCDS16597.1,GeneID:20732,GenBank:NP_058603.2,MGI:MGI:1338033;Name=NP_058603.2;gbkey=CDS;gene=Spint1;product=kunitz-type protease inhibitor 1 precursor;protein_id=NP_058603.2;tag=RefSeq Select;extra_copy_number=0
CM058242.1	Liftoff	CDS	126943566	126943691	.	+	.	ID=cds-NP_058603.2;Parent=rna-NM_016907.3;Dbxref=CCDS:CCDS16597.1,GeneID:20732,GenBank:NP_058603.2,MGI:MGI:1338033;Name=NP_058603.2;gbkey=CDS;gene=Spint1;product=kunitz-type protease inhibitor 1 precursor;protein_id=NP_058603.2;tag=RefSeq Select;extra_copy_number=0
CM058242.1	Liftoff	CDS	126943804	126943854	.	+	.	ID=cds-NP_058603.2;Parent=rna-NM_016907.3;Dbxref=CCDS:CCDS16597.1,GeneID:20732,GenBank:NP_058603.2,MGI:MGI:1338033;Name=NP_058603.2;gbkey=CDS;gene=Spint1;product=kunitz-type protease inhibitor 1 precursor;protein_id=NP_058603.2;tag=RefSeq Select;extra_copy_number=0
CM058242.1	Liftoff	CDS	126945218	126945388	.	+	.	ID=cds-NP_058603.2;Parent=rna-NM_016907.3;Dbxref=CCDS:CCDS16597.1,GeneID:20732,GenBank:NP_058603.2,MGI:MGI:1338033;Name=NP_058603.2;gbkey=CDS;gene=Spint1;product=kunitz-type protease inhibitor 1 precursor;protein_id=NP_058603.2;tag=RefSeq Select;extra_copy_number=0
CM058242.1	Liftoff	CDS	126945563	126945610	.	+	.	ID=cds-NP_058603.2;Parent=rna-NM_016907.3;Dbxref=CCDS:CCDS16597.1,GeneID:20732,GenBank:NP_058603.2,MGI:MGI:1338033;Name=NP_058603.2;gbkey=CDS;gene=Spint1;product=kunitz-type protease inhibitor 1 precursor;protein_id=NP_058603.2;tag=RefSeq Select;extra_copy_number=0
CM058242.1	Liftoff	CDS	126945964	126946169	.	+	.	ID=cds-NP_058603.2;Parent=rna-NM_016907.3;Dbxref=CCDS:CCDS16597.1,GeneID:20732,GenBank:NP_058603.2,MGI:MGI:1338033;Name=NP_058603.2;gbkey=CDS;gene=Spint1;product=kunitz-type protease inhibitor 1 precursor;protein_id=NP_058603.2;tag=RefSeq Select;extra_copy_number=0
CM058242.1	Liftoff	match	126948040	126948423	.	+	.	ID=e47213cb-1ce4-46a3-b3dc-5b35cae98ab3;Target=NG_150385.1 1 384 +;assembly_bases_aln=384;assembly_bases_seq=384;bit_score=715.683;blast_aligner=1;blast_score=384;common_component=0;e_value=0;filter_score=0;for_remapping=2;gap_count=0;hsp_percent_coverage=100;matchable_bases=384;matched_bases=384;num_ident=384;num_mismatch=0;pct_coverage=100;pct_coverage_hiqual=100;pct_identity_gap=100;pct_identity_gapopen_only=100;pct_identity_ungap=100;rank=1;weighted_identity=1;coverage=1.0;sequence_ID=1.0;extra_copy_number=0;copy_num_ID=e47213cb-1ce4-46a3-b3dc-5b35cae98ab3_0
CM058242.1	Liftoff	enhancer	126948140	126948323	.	.	.	ID=id-GeneID:128924628;Dbxref=GeneID:128924628;Note=cis-regulatory module chr2:119076669-119076852 (MGSCv37/mm9 assembly coordinates);experiment=EXISTENCE:reporter gene assay evidence [ECO:0000049][PMID:25872643];function=activates a minimal SCP1 promoter by CapStarr-seq with weak activity in P5424 T cells {active_cell/tissue: P5424 T cell};gbkey=regulatory;regulatory_class=enhancer;coverage=1.0;sequence_ID=1.0;extra_copy_number=0;copy_num_ID=id-GeneID:128924628_0
CM058242.1	Liftoff	biological_region	126948140	126948323	.	+	.	ID=id-GeneID:128924628-2;Dbxref=GeneID:128924628;Name=biological region;gbkey=Region;standard_name=CapStarr-seq enhancer MGSCv37_chr2:119076669-119076852;coverage=1.0;sequence_ID=1.0;extra_copy_number=0;copy_num_ID=id-GeneID:128924628-2_0
CM058242.1	Liftoff	gene	126966599	126975404	.	-	.	ID=gene-Rhov;Dbxref=GeneID:228543,MGI:MGI:2444227;Name=Rhov;description=ras homolog family member V;gbkey=Gene;gene=Rhov;gene_biotype=protein_coding;gene_synonym=A030005A06Rik,Arhv;coverage=1.0;sequence_ID=1.0;valid_ORFs=2;extra_copy_number=0;copy_num_ID=gene-Rhov_0
CM058242.1	Liftoff	mRNA	126966599	126968624	.	-	.	ID=rna-NM_145530.2;Parent=gene-Rhov;Dbxref=GeneID:228543,GenBank:NM_145530.2,MGI:MGI:2444227;Name=NM_145530.2;gbkey=mRNA;gene=Rhov;product=ras homolog family member V;tag=RefSeq Select;transcript_id=NM_145530.2;matches_ref_protein=True;valid_ORF=True;extra_copy_number=0
CM058242.1	Liftoff	exon	126966599	126967885	.	-	.	ID=exon-NM_145530.2-3;Parent=rna-NM_145530.2;Dbxref=GeneID:228543,GenBank:NM_145530.2,MGI:MGI:2444227;gbkey=mRNA;gene=Rhov;product=ras homolog family member V;tag=RefSeq Select;transcript_id=NM_145530.2;extra_copy_number=0
CM058242.1	Liftoff	exon	126968080	126968138	.	-	.	ID=exon-NM_145530.2-2;Parent=rna-NM_145530.2;Dbxref=GeneID:228543,GenBank:NM_145530.2,MGI:MGI:2444227;gbkey=mRNA;gene=Rhov;product=ras homolog family member V;tag=RefSeq Select;transcript_id=NM_145530.2;extra_copy_number=0
CM058242.1	Liftoff	exon	126968314	126968624	.	-	.	ID=exon-NM_145530.2-1;Parent=rna-NM_145530.2;Dbxref=GeneID:228543,GenBank:NM_145530.2,MGI:MGI:2444227;gbkey=mRNA;gene=Rhov;product=ras homolog family member V;tag=RefSeq Select;transcript_id=NM_145530.2;extra_copy_number=0
CM058242.1	Liftoff	CDS	126967442	126967885	.	-	.	ID=cds-NP_663505.1;Parent=rna-NM_145530.2;Dbxref=CCDS:CCDS16598.1,GeneID:228543,GenBank:NP_663505.1,MGI:MGI:2444227;Name=NP_663505.1;gbkey=CDS;gene=Rhov;product=rho-related GTP-binding protein RhoV;protein_id=NP_663505.1;tag=RefSeq Select;extra_copy_number=0
CM058242.1	Liftoff	CDS	126968080	126968138	.	-	.	ID=cds-NP_663505.1;Parent=rna-NM_145530.2;Dbxref=CCDS:CCDS16598.1,GeneID:228543,GenBank:NP_663505.1,MGI:MGI:2444227;Name=NP_663505.1;gbkey=CDS;gene=Rhov;product=rho-related GTP-binding protein RhoV;protein_id=NP_663505.1;tag=RefSeq Select;extra_copy_number=0
CM058242.1	Liftoff	CDS	126968314	126968521	.	-	.	ID=cds-NP_663505.1;Parent=rna-NM_145530.2;Dbxref=CCDS:CCDS16598.1,GeneID:228543,GenBank:NP_663505.1,MGI:MGI:2444227;Name=NP_663505.1;gbkey=CDS;gene=Rhov;product=rho-related GTP-binding protein RhoV;protein_id=NP_663505.1;tag=RefSeq Select;extra_copy_number=0
CM058242.1	Liftoff	mRNA	126966599	126975404	.	-	.	ID=rna-XM_011239465.1;Parent=gene-Rhov;Dbxref=GeneID:228543,GenBank:XM_011239465.1,MGI:MGI:2444227;Name=XM_011239465.1;gbkey=mRNA;gene=Rhov;model_evidence=Supporting evidence includes similarity to: 4 mRNAs%2C 10 ESTs%2C 11 Proteins%2C 231 long SRA reads%2C and 100%25 coverage of the annotated genomic feature by RNAseq alignments%2C including 2 samples with support for all annotated introns;product=ras homolog family member V%2C transcript variant X1;transcript_id=XM_011239465.1;matches_ref_protein=True;valid_ORF=True;extra_copy_number=0
CM058242.1	Liftoff	exon	126966599	126967885	.	-	.	ID=exon-XM_011239465.1-4;Parent=rna-XM_011239465.1;Dbxref=GeneID:228543,GenBank:XM_011239465.1,MGI:MGI:2444227;gbkey=mRNA;gene=Rhov;product=ras homolog family member V%2C transcript variant X1;transcript_id=XM_011239465.1;extra_copy_number=0
CM058242.1	Liftoff	exon	126968080	126968138	.	-	.	ID=exon-XM_011239465.1-3;Parent=rna-XM_011239465.1;Dbxref=GeneID:228543,GenBank:XM_011239465.1,MGI:MGI:2444227;gbkey=mRNA;gene=Rhov;product=ras homolog family member V%2C transcript variant X1;transcript_id=XM_011239465.1;extra_copy_number=0
CM058242.1	Liftoff	exon	126968314	126968638	.	-	.	ID=exon-XM_011239465.1-2;Parent=rna-XM_011239465.1;Dbxref=GeneID:228543,GenBank:XM_011239465.1,MGI:MGI:2444227;gbkey=mRNA;gene=Rhov;product=ras homolog family member V%2C transcript variant X1;transcript_id=XM_011239465.1;extra_copy_number=0
CM058242.1	Liftoff	exon	126975327	126975404	.	-	.	ID=exon-XM_011239465.1-1;Parent=rna-XM_011239465.1;Dbxref=GeneID:228543,GenBank:XM_011239465.1,MGI:MGI:2444227;gbkey=mRNA;gene=Rhov;product=ras homolog family member V%2C transcript variant X1;transcript_id=XM_011239465.1;extra_copy_number=0
CM058242.1	Liftoff	CDS	126967442	126967885	.	-	.	ID=cds-XP_011237767.1;Parent=rna-XM_011239465.1;Dbxref=GeneID:228543,GenBank:XP_011237767.1,MGI:MGI:2444227;Name=XP_011237767.1;gbkey=CDS;gene=Rhov;product=rho-related GTP-binding protein RhoV isoform X1;protein_id=XP_011237767.1;extra_copy_number=0
CM058242.1	Liftoff	CDS	126968080	126968138	.	-	.	ID=cds-XP_011237767.1;Parent=rna-XM_011239465.1;Dbxref=GeneID:228543,GenBank:XP_011237767.1,MGI:MGI:2444227;Name=XP_011237767.1;gbkey=CDS;gene=Rhov;product=rho-related GTP-binding protein RhoV isoform X1;protein_id=XP_011237767.1;extra_copy_number=0
CM058242.1	Liftoff	CDS	126968314	126968638	.	-	.	ID=cds-XP_011237767.1;Parent=rna-XM_011239465.1;Dbxref=GeneID:228543,GenBank:XP_011237767.1,MGI:MGI:2444227;Name=XP_011237767.1;gbkey=CDS;gene=Rhov;product=rho-related GTP-binding protein RhoV isoform X1;protein_id=XP_011237767.1;extra_copy_number=0
CM058242.1	Liftoff	CDS	126975327	126975344	.	-	.	ID=cds-XP_011237767.1;Parent=rna-XM_011239465.1;Dbxref=GeneID:228543,GenBank:XP_011237767.1,MGI:MGI:2444227;Name=XP_011237767.1;gbkey=CDS;gene=Rhov;product=rho-related GTP-binding protein RhoV isoform X1;protein_id=XP_011237767.1;extra_copy_number=0
CM058242.1	Liftoff	match	126982058	126982593	.	+	.	ID=c9f1d3f9-0717-4830-b0a9-7b1edab1f14b;Target=NG_021442.2 1 536 +;assembly_bases_aln=536;assembly_bases_seq=536;bit_score=998.566;blast_aligner=1;blast_score=536;common_component=0;e_value=0;filter_score=0;for_remapping=2;gap_count=0;hsp_percent_coverage=100;matchable_bases=536;matched_bases=536;num_ident=536;num_mismatch=0;pct_coverage=100;pct_coverage_hiqual=100;pct_identity_gap=100;pct_identity_gapopen_only=100;pct_identity_ungap=100;rank=1;weighted_identity=1;coverage=1.0;sequence_ID=1.0;extra_copy_number=0;copy_num_ID=c9f1d3f9-0717-4830-b0a9-7b1edab1f14b_0
CM058242.1	Liftoff	pseudogene	126982158	126982493	.	+	.	ID=gene-Gm14175;Dbxref=GeneID:100462729,MGI:MGI:3650264;Name=Gm14175;description=predicted gene 14175;gbkey=Gene;gene=Gm14175;gene_biotype=pseudogene;pseudo=true;coverage=1.0;sequence_ID=1.0;extra_copy_number=0;copy_num_ID=gene-Gm14175_0
CM058242.1	Liftoff	gene	126986139	126995853	.	+	.	ID=gene-Vps18;Dbxref=GeneID:228545,MGI:MGI:2443626;Name=Vps18;description=VPS18 CORVET/HOPS core subunit;gbkey=Gene;gene=Vps18;gene_biotype=protein_coding;gene_synonym=9930024E13Rik;coverage=1.0;sequence_ID=1.0;valid_ORFs=2;extra_copy_number=0;copy_num_ID=gene-Vps18_0
CM058242.1	Liftoff	mRNA	126986139	126995752	.	+	.	ID=rna-XM_036161343.1;Parent=gene-Vps18;Dbxref=GeneID:228545,GenBank:XM_036161343.1,MGI:MGI:2443626;Name=XM_036161343.1;gbkey=mRNA;gene=Vps18;model_evidence=Supporting evidence includes similarity to: 15 mRNAs%2C 27 ESTs%2C 2 Proteins%2C 448 long SRA reads%2C and 100%25 coverage of the annotated genomic feature by RNAseq alignments%2C including 29 samples with support for all annotated introns;product=VPS18 CORVET/HOPS core subunit%2C transcript variant X1;transcript_id=XM_036161343.1;matches_ref_protein=True;valid_ORF=True;extra_copy_number=0
CM058242.1	Liftoff	exon	126986139	126986530	.	+	.	ID=exon-XM_036161343.1-1;Parent=rna-XM_036161343.1;Dbxref=GeneID:228545,GenBank:XM_036161343.1,MGI:MGI:2443626;gbkey=mRNA;gene=Vps18;product=VPS18 CORVET/HOPS core subunit%2C transcript variant X1;transcript_id=XM_036161343.1;extra_copy_number=0
CM058242.1	Liftoff	exon	126990098	126990189	.	+	.	ID=exon-XM_036161343.1-2;Parent=rna-XM_036161343.1;Dbxref=GeneID:228545,GenBank:XM_036161343.1,MGI:MGI:2443626;gbkey=mRNA;gene=Vps18;product=VPS18 CORVET/HOPS core subunit%2C transcript variant X1;transcript_id=XM_036161343.1;extra_copy_number=0
CM058242.1	Liftoff	exon	126990319	126992189	.	+	.	ID=exon-XM_036161343.1-3;Parent=rna-XM_036161343.1;Dbxref=GeneID:228545,GenBank:XM_036161343.1,MGI:MGI:2443626;gbkey=mRNA;gene=Vps18;product=VPS18 CORVET/HOPS core subunit%2C transcript variant X1;transcript_id=XM_036161343.1;extra_copy_number=0
CM058242.1	Liftoff	exon	126994294	126995752	.	+	.	ID=exon-XM_036161343.1-4;Parent=rna-XM_036161343.1;Dbxref=GeneID:228545,GenBank:XM_036161343.1,MGI:MGI:2443626;gbkey=mRNA;gene=Vps18;product=VPS18 CORVET/HOPS core subunit%2C transcript variant X1;transcript_id=XM_036161343.1;extra_copy_number=0
CM058242.1	Liftoff	CDS	126990171	126990189	.	+	.	ID=cds-XP_036017236.1;Parent=rna-XM_036161343.1;Dbxref=GeneID:228545,GenBank:XP_036017236.1,MGI:MGI:2443626;Name=XP_036017236.1;gbkey=CDS;gene=Vps18;product=vacuolar protein sorting-associated protein 18 homolog isoform X1;protein_id=XP_036017236.1;extra_copy_number=0
CM058242.1	Liftoff	CDS	126990319	126992189	.	+	.	ID=cds-XP_036017236.1;Parent=rna-XM_036161343.1;Dbxref=GeneID:228545,GenBank:XP_036017236.1,MGI:MGI:2443626;Name=XP_036017236.1;gbkey=CDS;gene=Vps18;product=vacuolar protein sorting-associated protein 18 homolog isoform X1;protein_id=XP_036017236.1;extra_copy_number=0
CM058242.1	Liftoff	CDS	126994294	126995019	.	+	.	ID=cds-XP_036017236.1;Parent=rna-XM_036161343.1;Dbxref=GeneID:228545,GenBank:XP_036017236.1,MGI:MGI:2443626;Name=XP_036017236.1;gbkey=CDS;gene=Vps18;product=vacuolar protein sorting-associated protein 18 homolog isoform X1;protein_id=XP_036017236.1;extra_copy_number=0
CM058242.1	Liftoff	mRNA	126986142	126995853	.	+	.	ID=rna-NM_172269.3;Parent=gene-Vps18;Dbxref=GeneID:228545,GenBank:NM_172269.3,MGI:MGI:2443626;Name=NM_172269.3;gbkey=mRNA;gene=Vps18;product=VPS18 CORVET/HOPS core subunit;tag=RefSeq Select;transcript_id=NM_172269.3;matches_ref_protein=True;valid_ORF=True;extra_copy_number=0
CM058242.1	Liftoff	exon	126986142	126986530	.	+	.	ID=exon-NM_172269.3-1;Parent=rna-NM_172269.3;Dbxref=GeneID:228545,GenBank:NM_172269.3,MGI:MGI:2443626;gbkey=mRNA;gene=Vps18;product=VPS18 CORVET/HOPS core subunit;tag=RefSeq Select;transcript_id=NM_172269.3;extra_copy_number=0
CM058242.1	Liftoff	exon	126987553	126987694	.	+	.	ID=exon-NM_172269.3-2;Parent=rna-NM_172269.3;Dbxref=GeneID:228545,GenBank:NM_172269.3,MGI:MGI:2443626;gbkey=mRNA;gene=Vps18;product=VPS18 CORVET/HOPS core subunit;tag=RefSeq Select;transcript_id=NM_172269.3;extra_copy_number=0
CM058242.1	Liftoff	exon	126990098	126990189	.	+	.	ID=exon-NM_172269.3-3;Parent=rna-NM_172269.3;Dbxref=GeneID:228545,GenBank:NM_172269.3,MGI:MGI:2443626;gbkey=mRNA;gene=Vps18;product=VPS18 CORVET/HOPS core subunit;tag=RefSeq Select;transcript_id=NM_172269.3;extra_copy_number=0
CM058242.1	Liftoff	exon	126990319	126992189	.	+	.	ID=exon-NM_172269.3-4;Parent=rna-NM_172269.3;Dbxref=GeneID:228545,GenBank:NM_172269.3,MGI:MGI:2443626;gbkey=mRNA;gene=Vps18;product=VPS18 CORVET/HOPS core subunit;tag=RefSeq Select;transcript_id=NM_172269.3;extra_copy_number=0
CM058242.1	Liftoff	exon	126994294	126995853	.	+	.	ID=exon-NM_172269.3-5;Parent=rna-NM_172269.3;Dbxref=GeneID:228545,GenBank:NM_172269.3,MGI:MGI:2443626;gbkey=mRNA;gene=Vps18;product=VPS18 CORVET/HOPS core subunit;tag=RefSeq Select;transcript_id=NM_172269.3;extra_copy_number=0
CM058242.1	Liftoff	CDS	126986440	126986530	.	+	.	ID=cds-NP_758473.3;Parent=rna-NM_172269.3;Dbxref=CCDS:CCDS16599.1,GeneID:228545,GenBank:NP_758473.3,MGI:MGI:2443626;Name=NP_758473.3;gbkey=CDS;gene=Vps18;product=vacuolar protein sorting-associated protein 18 homolog;protein_id=NP_758473.3;tag=RefSeq Select;extra_copy_number=0
CM058242.1	Liftoff	CDS	126987553	126987694	.	+	.	ID=cds-NP_758473.3;Parent=rna-NM_172269.3;Dbxref=CCDS:CCDS16599.1,GeneID:228545,GenBank:NP_758473.3,MGI:MGI:2443626;Name=NP_758473.3;gbkey=CDS;gene=Vps18;product=vacuolar protein sorting-associated protein 18 homolog;protein_id=NP_758473.3;tag=RefSeq Select;extra_copy_number=0
CM058242.1	Liftoff	CDS	126990098	126990189	.	+	.	ID=cds-NP_758473.3;Parent=rna-NM_172269.3;Dbxref=CCDS:CCDS16599.1,GeneID:228545,GenBank:NP_758473.3,MGI:MGI:2443626;Name=NP_758473.3;gbkey=CDS;gene=Vps18;product=vacuolar protein sorting-associated protein 18 homolog;protein_id=NP_758473.3;tag=RefSeq Select;extra_copy_number=0
CM058242.1	Liftoff	CDS	126990319	126992189	.	+	.	ID=cds-NP_758473.3;Parent=rna-NM_172269.3;Dbxref=CCDS:CCDS16599.1,GeneID:228545,GenBank:NP_758473.3,MGI:MGI:2443626;Name=NP_758473.3;gbkey=CDS;gene=Vps18;product=vacuolar protein sorting-associated protein 18 homolog;protein_id=NP_758473.3;tag=RefSeq Select;extra_copy_number=0
CM058242.1	Liftoff	CDS	126994294	126995019	.	+	.	ID=cds-NP_758473.3;Parent=rna-NM_172269.3;Dbxref=CCDS:CCDS16599.1,GeneID:228545,GenBank:NP_758473.3,MGI:MGI:2443626;Name=NP_758473.3;gbkey=CDS;gene=Vps18;product=vacuolar protein sorting-associated protein 18 homolog;protein_id=NP_758473.3;tag=RefSeq Select;extra_copy_number=0
CM058242.1	Liftoff	match	126997376	126997777	.	+	.	ID=0893589e-c790-4bfb-931d-a56ed5923bc5;Target=NG_150386.1 1 402 +;assembly_bases_aln=402;assembly_bases_seq=402;bit_score=749.182;blast_aligner=1;blast_score=402;common_component=0;e_value=0;filter_score=0;for_remapping=2;gap_count=0;hsp_percent_coverage=100;matchable_bases=402;matched_bases=402;num_ident=402;num_mismatch=0;pct_coverage=100;pct_coverage_hiqual=100;pct_identity_gap=100;pct_identity_gapopen_only=100;pct_identity_ungap=100;rank=1;weighted_identity=1;coverage=1.0;sequence_ID=1.0;extra_copy_number=0;copy_num_ID=0893589e-c790-4bfb-931d-a56ed5923bc5_0
CM058242.1	Liftoff	enhancer	126997476	126997677	.	.	.	ID=id-GeneID:128924629;Dbxref=GeneID:128924629;Note=cis-regulatory module chr2:119125812-119126013 (MGSCv37/mm9 assembly coordinates);experiment=EXISTENCE:reporter gene assay evidence [ECO:0000049][PMID:25872643];function=activates a minimal SCP1 promoter by CapStarr-seq with weak activity in NIH3T3 fibroblasts {active_cell/tissue: NIH3T3};gbkey=regulatory;regulatory_class=enhancer;coverage=1.0;sequence_ID=1.0;extra_copy_number=0;copy_num_ID=id-GeneID:128924629_0
CM058242.1	Liftoff	biological_region	126997476	126997677	.	+	.	ID=id-GeneID:128924629-2;Dbxref=GeneID:128924629;Name=biological region;gbkey=Region;standard_name=CapStarr-seq enhancer MGSCv37_chr2:119125812-119126013;coverage=1.0;sequence_ID=1.0;extra_copy_number=0;copy_num_ID=id-GeneID:128924629-2_0
CM058242.1	Liftoff	gene	127016150	127019731	.	+	.	ID=gene-Gm52558;Dbxref=GeneID:115489524,MGI:MGI:6366834;Name=Gm52558;description=predicted gene%2C 52558;gbkey=Gene;gene=Gm52558;gene_biotype=lncRNA;coverage=1.0;sequence_ID=1.0;extra_copy_number=0;copy_num_ID=gene-Gm52558_0
CM058242.1	Liftoff	lnc_RNA	127016150	127019731	.	+	.	ID=rna-XR_003954054.1;Parent=gene-Gm52558;Dbxref=GeneID:115489524,GenBank:XR_003954054.1,MGI:MGI:6366834;Name=XR_003954054.1;gbkey=ncRNA;gene=Gm52558;model_evidence=Supporting evidence includes similarity to: 100%25 coverage of the annotated genomic feature by RNAseq alignments%2C including 3 samples with support for all annotated introns;product=predicted gene%2C 52558%2C transcript variant X2;transcript_id=XR_003954054.1;extra_copy_number=0
CM058242.1	Liftoff	exon	127016150	127016210	.	+	.	ID=exon-XR_003954054.1-1;Parent=rna-XR_003954054.1;Dbxref=GeneID:115489524,GenBank:XR_003954054.1,MGI:MGI:6366834;gbkey=ncRNA;gene=Gm52558;product=predicted gene%2C 52558%2C transcript variant X2;transcript_id=XR_003954054.1;extra_copy_number=0
CM058242.1	Liftoff	exon	127019347	127019504	.	+	.	ID=exon-XR_003954054.1-2;Parent=rna-XR_003954054.1;Dbxref=GeneID:115489524,GenBank:XR_003954054.1,MGI:MGI:6366834;gbkey=ncRNA;gene=Gm52558;product=predicted gene%2C 52558%2C transcript variant X2;transcript_id=XR_003954054.1;extra_copy_number=0
CM058242.1	Liftoff	exon	127019704	127019731	.	+	.	ID=exon-XR_003954054.1-3;Parent=rna-XR_003954054.1;Dbxref=GeneID:115489524,GenBank:XR_003954054.1,MGI:MGI:6366834;gbkey=ncRNA;gene=Gm52558;product=predicted gene%2C 52558%2C transcript variant X2;transcript_id=XR_003954054.1;extra_copy_number=0
CM058242.1	Liftoff	lnc_RNA	127019071	127019731	.	+	.	ID=rna-XR_004941047.1;Parent=gene-Gm52558;Dbxref=GeneID:115489524,GenBank:XR_004941047.1,MGI:MGI:6366834;Name=XR_004941047.1;gbkey=ncRNA;gene=Gm52558;model_evidence=Supporting evidence includes similarity to: 100%25 coverage of the annotated genomic feature by RNAseq alignments%2C including 9 samples with support for all annotated introns;product=predicted gene%2C 52558%2C transcript variant X1;transcript_id=XR_004941047.1;extra_copy_number=0
CM058242.1	Liftoff	exon	127019071	127019504	.	+	.	ID=exon-XR_004941047.1-1;Parent=rna-XR_004941047.1;Dbxref=GeneID:115489524,GenBank:XR_004941047.1,MGI:MGI:6366834;gbkey=ncRNA;gene=Gm52558;product=predicted gene%2C 52558%2C transcript variant X1;transcript_id=XR_004941047.1;extra_copy_number=0
CM058242.1	Liftoff	exon	127019704	127019731	.	+	.	ID=exon-XR_004941047.1-2;Parent=rna-XR_004941047.1;Dbxref=GeneID:115489524,GenBank:XR_004941047.1,MGI:MGI:6366834;gbkey=ncRNA;gene=Gm52558;product=predicted gene%2C 52558%2C transcript variant X1;transcript_id=XR_004941047.1;extra_copy_number=0
CM058242.1	Liftoff	gene	127018606	127023607	.	-	.	ID=gene-Gm14207;Dbxref=GeneID:100043609,MGI:MGI:3649550;Name=Gm14207;description=predicted gene 14207;gbkey=Gene;gene=Gm14207;gene_biotype=lncRNA;gene_synonym=Dll4;coverage=1.0;sequence_ID=1.0;extra_copy_number=0;copy_num_ID=gene-Gm14207_0
CM058242.1	Liftoff	lnc_RNA	127018606	127023607	.	-	.	ID=rna-NR_030683.1;Parent=gene-Gm14207;Dbxref=GeneID:100043609,GenBank:NR_030683.1,MGI:MGI:3649550;Name=NR_030683.1;gbkey=ncRNA;gene=Gm14207;product=predicted gene 14207;transcript_id=NR_030683.1;extra_copy_number=0
CM058242.1	Liftoff	exon	127018606	127019073	.	-	.	ID=exon-NR_030683.1-4;Parent=rna-NR_030683.1;Dbxref=GeneID:100043609,GenBank:NR_030683.1,MGI:MGI:3649550;gbkey=ncRNA;gene=Gm14207;product=predicted gene 14207;transcript_id=NR_030683.1;extra_copy_number=0
CM058242.1	Liftoff	exon	127022254	127022385	.	-	.	ID=exon-NR_030683.1-3;Parent=rna-NR_030683.1;Dbxref=GeneID:100043609,GenBank:NR_030683.1,MGI:MGI:3649550;gbkey=ncRNA;gene=Gm14207;product=predicted gene 14207;transcript_id=NR_030683.1;extra_copy_number=0
CM058242.1	Liftoff	exon	127022578	127022739	.	-	.	ID=exon-NR_030683.1-2;Parent=rna-NR_030683.1;Dbxref=GeneID:100043609,GenBank:NR_030683.1,MGI:MGI:3649550;gbkey=ncRNA;gene=Gm14207;product=predicted gene 14207;transcript_id=NR_030683.1;extra_copy_number=0
CM058242.1	Liftoff	exon	127023391	127023607	.	-	.	ID=exon-NR_030683.1-1;Parent=rna-NR_030683.1;Dbxref=GeneID:100043609,GenBank:NR_030683.1,MGI:MGI:3649550;gbkey=ncRNA;gene=Gm14207;product=predicted gene 14207;transcript_id=NR_030683.1;extra_copy_number=0
CM058242.1	Liftoff	gene	127023194	127033076	.	+	.	ID=gene-Dll4;Dbxref=GeneID:54485,MGI:MGI:1859388;Name=Dll4;description=delta like canonical Notch ligand 4;gbkey=Gene;gene=Dll4;gene_biotype=protein_coding;gene_synonym=Delta4;coverage=1.0;sequence_ID=1.0;valid_ORFs=2;extra_copy_number=0;copy_num_ID=gene-Dll4_0
CM058242.1	Liftoff	mRNA	127023194	127033076	.	+	.	ID=rna-NM_019454.3;Parent=gene-Dll4;Dbxref=GeneID:54485,GenBank:NM_019454.3,MGI:MGI:1859388;Name=NM_019454.3;gbkey=mRNA;gene=Dll4;product=delta like canonical Notch ligand 4;tag=RefSeq Select;transcript_id=NM_019454.3;matches_ref_protein=True;valid_ORF=True;extra_copy_number=0
CM058242.1	Liftoff	exon	127023194	127023616	.	+	.	ID=exon-NM_019454.3-1;Parent=rna-NM_019454.3;Dbxref=GeneID:54485,GenBank:NM_019454.3,MGI:MGI:1859388;gbkey=mRNA;gene=Dll4;product=delta like canonical Notch ligand 4;tag=RefSeq Select;transcript_id=NM_019454.3;extra_copy_number=0
CM058242.1	Liftoff	exon	127023725	127023997	.	+	.	ID=exon-NM_019454.3-2;Parent=rna-NM_019454.3;Dbxref=GeneID:54485,GenBank:NM_019454.3,MGI:MGI:1859388;gbkey=mRNA;gene=Dll4;product=delta like canonical Notch ligand 4;tag=RefSeq Select;transcript_id=NM_019454.3;extra_copy_number=0
CM058242.1	Liftoff	exon	127024473	127024530	.	+	.	ID=exon-NM_019454.3-3;Parent=rna-NM_019454.3;Dbxref=GeneID:54485,GenBank:NM_019454.3,MGI:MGI:1859388;gbkey=mRNA;gene=Dll4;product=delta like canonical Notch ligand 4;tag=RefSeq Select;transcript_id=NM_019454.3;extra_copy_number=0
CM058242.1	Liftoff	exon	127025339	127025602	.	+	.	ID=exon-NM_019454.3-4;Parent=rna-NM_019454.3;Dbxref=GeneID:54485,GenBank:NM_019454.3,MGI:MGI:1859388;gbkey=mRNA;gene=Dll4;product=delta like canonical Notch ligand 4;tag=RefSeq Select;transcript_id=NM_019454.3;extra_copy_number=0
CM058242.1	Liftoff	exon	127025942	127026002	.	+	.	ID=exon-NM_019454.3-5;Parent=rna-NM_019454.3;Dbxref=GeneID:54485,GenBank:NM_019454.3,MGI:MGI:1859388;gbkey=mRNA;gene=Dll4;product=delta like canonical Notch ligand 4;tag=RefSeq Select;transcript_id=NM_019454.3;extra_copy_number=0
CM058242.1	Liftoff	exon	127026092	127026222	.	+	.	ID=exon-NM_019454.3-6;Parent=rna-NM_019454.3;Dbxref=GeneID:54485,GenBank:NM_019454.3,MGI:MGI:1859388;gbkey=mRNA;gene=Dll4;product=delta like canonical Notch ligand 4;tag=RefSeq Select;transcript_id=NM_019454.3;extra_copy_number=0
CM058242.1	Liftoff	exon	127028026	127028195	.	+	.	ID=exon-NM_019454.3-7;Parent=rna-NM_019454.3;Dbxref=GeneID:54485,GenBank:NM_019454.3,MGI:MGI:1859388;gbkey=mRNA;gene=Dll4;product=delta like canonical Notch ligand 4;tag=RefSeq Select;transcript_id=NM_019454.3;extra_copy_number=0
CM058242.1	Liftoff	exon	127028372	127028591	.	+	.	ID=exon-NM_019454.3-8;Parent=rna-NM_019454.3;Dbxref=GeneID:54485,GenBank:NM_019454.3,MGI:MGI:1859388;gbkey=mRNA;gene=Dll4;product=delta like canonical Notch ligand 4;tag=RefSeq Select;transcript_id=NM_019454.3;extra_copy_number=0
CM058242.1	Liftoff	exon	127029553	127030255	.	+	.	ID=exon-NM_019454.3-9;Parent=rna-NM_019454.3;Dbxref=GeneID:54485,GenBank:NM_019454.3,MGI:MGI:1859388;gbkey=mRNA;gene=Dll4;product=delta like canonical Notch ligand 4;tag=RefSeq Select;transcript_id=NM_019454.3;extra_copy_number=0
CM058242.1	Liftoff	exon	127031458	127031566	.	+	.	ID=exon-NM_019454.3-10;Parent=rna-NM_019454.3;Dbxref=GeneID:54485,GenBank:NM_019454.3,MGI:MGI:1859388;gbkey=mRNA;gene=Dll4;product=delta like canonical Notch ligand 4;tag=RefSeq Select;transcript_id=NM_019454.3;extra_copy_number=0
CM058242.1	Liftoff	exon	127032038	127033076	.	+	.	ID=exon-NM_019454.3-11;Parent=rna-NM_019454.3;Dbxref=GeneID:54485,GenBank:NM_019454.3,MGI:MGI:1859388;gbkey=mRNA;gene=Dll4;product=delta like canonical Notch ligand 4;tag=RefSeq Select;transcript_id=NM_019454.3;extra_copy_number=0
CM058242.1	Liftoff	CDS	127023551	127023616	.	+	.	ID=cds-NP_062327.2;Parent=rna-NM_019454.3;Dbxref=CCDS:CCDS16600.1,GeneID:54485,GenBank:NP_062327.2,MGI:MGI:1859388;Name=NP_062327.2;gbkey=CDS;gene=Dll4;product=delta-like protein 4 precursor;protein_id=NP_062327.2;tag=RefSeq Select;extra_copy_number=0
CM058242.1	Liftoff	CDS	127023725	127023997	.	+	.	ID=cds-NP_062327.2;Parent=rna-NM_019454.3;Dbxref=CCDS:CCDS16600.1,GeneID:54485,GenBank:NP_062327.2,MGI:MGI:1859388;Name=NP_062327.2;gbkey=CDS;gene=Dll4;product=delta-like protein 4 precursor;protein_id=NP_062327.2;tag=RefSeq Select;extra_copy_number=0
CM058242.1	Liftoff	CDS	127024473	127024530	.	+	.	ID=cds-NP_062327.2;Parent=rna-NM_019454.3;Dbxref=CCDS:CCDS16600.1,GeneID:54485,GenBank:NP_062327.2,MGI:MGI:1859388;Name=NP_062327.2;gbkey=CDS;gene=Dll4;product=delta-like protein 4 precursor;protein_id=NP_062327.2;tag=RefSeq Select;extra_copy_number=0
CM058242.1	Liftoff	CDS	127025339	127025602	.	+	.	ID=cds-NP_062327.2;Parent=rna-NM_019454.3;Dbxref=CCDS:CCDS16600.1,GeneID:54485,GenBank:NP_062327.2,MGI:MGI:1859388;Name=NP_062327.2;gbkey=CDS;gene=Dll4;product=delta-like protein 4 precursor;protein_id=NP_062327.2;tag=RefSeq Select;extra_copy_number=0
CM058242.1	Liftoff	CDS	127025942	127026002	.	+	.	ID=cds-NP_062327.2;Parent=rna-NM_019454.3;Dbxref=CCDS:CCDS16600.1,GeneID:54485,GenBank:NP_062327.2,MGI:MGI:1859388;Name=NP_062327.2;gbkey=CDS;gene=Dll4;product=delta-like protein 4 precursor;protein_id=NP_062327.2;tag=RefSeq Select;extra_copy_number=0
CM058242.1	Liftoff	CDS	127026092	127026222	.	+	.	ID=cds-NP_062327.2;Parent=rna-NM_019454.3;Dbxref=CCDS:CCDS16600.1,GeneID:54485,GenBank:NP_062327.2,MGI:MGI:1859388;Name=NP_062327.2;gbkey=CDS;gene=Dll4;product=delta-like protein 4 precursor;protein_id=NP_062327.2;tag=RefSeq Select;extra_copy_number=0
CM058242.1	Liftoff	CDS	127028026	127028195	.	+	.	ID=cds-NP_062327.2;Parent=rna-NM_019454.3;Dbxref=CCDS:CCDS16600.1,GeneID:54485,GenBank:NP_062327.2,MGI:MGI:1859388;Name=NP_062327.2;gbkey=CDS;gene=Dll4;product=delta-like protein 4 precursor;protein_id=NP_062327.2;tag=RefSeq Select;extra_copy_number=0
CM058242.1	Liftoff	CDS	127028372	127028591	.	+	.	ID=cds-NP_062327.2;Parent=rna-NM_019454.3;Dbxref=CCDS:CCDS16600.1,GeneID:54485,GenBank:NP_062327.2,MGI:MGI:1859388;Name=NP_062327.2;gbkey=CDS;gene=Dll4;product=delta-like protein 4 precursor;protein_id=NP_062327.2;tag=RefSeq Select;extra_copy_number=0
CM058242.1	Liftoff	CDS	127029553	127030255	.	+	.	ID=cds-NP_062327.2;Parent=rna-NM_019454.3;Dbxref=CCDS:CCDS16600.1,GeneID:54485,GenBank:NP_062327.2,MGI:MGI:1859388;Name=NP_062327.2;gbkey=CDS;gene=Dll4;product=delta-like protein 4 precursor;protein_id=NP_062327.2;tag=RefSeq Select;extra_copy_number=0
CM058242.1	Liftoff	CDS	127031458	127031566	.	+	.	ID=cds-NP_062327.2;Parent=rna-NM_019454.3;Dbxref=CCDS:CCDS16600.1,GeneID:54485,GenBank:NP_062327.2,MGI:MGI:1859388;Name=NP_062327.2;gbkey=CDS;gene=Dll4;product=delta-like protein 4 precursor;protein_id=NP_062327.2;tag=RefSeq Select;extra_copy_number=0
CM058242.1	Liftoff	CDS	127032038	127032043	.	+	.	ID=cds-NP_062327.2;Parent=rna-NM_019454.3;Dbxref=CCDS:CCDS16600.1,GeneID:54485,GenBank:NP_062327.2,MGI:MGI:1859388;Name=NP_062327.2;gbkey=CDS;gene=Dll4;product=delta-like protein 4 precursor;protein_id=NP_062327.2;tag=RefSeq Select;extra_copy_number=0
CM058242.1	Liftoff	mRNA	127023215	127033074	.	+	.	ID=rna-XM_030251887.2;Parent=gene-Dll4;Dbxref=GeneID:54485,GenBank:XM_030251887.2,MGI:MGI:1859388;Name=XM_030251887.2;gbkey=mRNA;gene=Dll4;model_evidence=Supporting evidence includes similarity to: 9 ESTs%2C 81 long SRA reads%2C and 100%25 coverage of the annotated genomic feature by RNAseq alignments%2C including 31 samples with support for all annotated introns;product=delta like canonical Notch ligand 4%2C transcript variant X1;transcript_id=XM_030251887.2;matches_ref_protein=True;valid_ORF=True;extra_copy_number=0
CM058242.1	Liftoff	exon	127023215	127023616	.	+	.	ID=exon-XM_030251887.2-1;Parent=rna-XM_030251887.2;Dbxref=GeneID:54485,GenBank:XM_030251887.2,MGI:MGI:1859388;gbkey=mRNA;gene=Dll4;product=delta like canonical Notch ligand 4%2C transcript variant X1;transcript_id=XM_030251887.2;extra_copy_number=0
CM058242.1	Liftoff	exon	127023725	127023997	.	+	.	ID=exon-XM_030251887.2-2;Parent=rna-XM_030251887.2;Dbxref=GeneID:54485,GenBank:XM_030251887.2,MGI:MGI:1859388;gbkey=mRNA;gene=Dll4;product=delta like canonical Notch ligand 4%2C transcript variant X1;transcript_id=XM_030251887.2;extra_copy_number=0
CM058242.1	Liftoff	exon	127024473	127024530	.	+	.	ID=exon-XM_030251887.2-3;Parent=rna-XM_030251887.2;Dbxref=GeneID:54485,GenBank:XM_030251887.2,MGI:MGI:1859388;gbkey=mRNA;gene=Dll4;product=delta like canonical Notch ligand 4%2C transcript variant X1;transcript_id=XM_030251887.2;extra_copy_number=0
CM058242.1	Liftoff	exon	127025339	127025602	.	+	.	ID=exon-XM_030251887.2-4;Parent=rna-XM_030251887.2;Dbxref=GeneID:54485,GenBank:XM_030251887.2,MGI:MGI:1859388;gbkey=mRNA;gene=Dll4;product=delta like canonical Notch ligand 4%2C transcript variant X1;transcript_id=XM_030251887.2;extra_copy_number=0
CM058242.1	Liftoff	exon	127025942	127026002	.	+	.	ID=exon-XM_030251887.2-5;Parent=rna-XM_030251887.2;Dbxref=GeneID:54485,GenBank:XM_030251887.2,MGI:MGI:1859388;gbkey=mRNA;gene=Dll4;product=delta like canonical Notch ligand 4%2C transcript variant X1;transcript_id=XM_030251887.2;extra_copy_number=0
CM058242.1	Liftoff	exon	127026092	127026222	.	+	.	ID=exon-XM_030251887.2-6;Parent=rna-XM_030251887.2;Dbxref=GeneID:54485,GenBank:XM_030251887.2,MGI:MGI:1859388;gbkey=mRNA;gene=Dll4;product=delta like canonical Notch ligand 4%2C transcript variant X1;transcript_id=XM_030251887.2;extra_copy_number=0
CM058242.1	Liftoff	exon	127028026	127028127	.	+	.	ID=exon-XM_030251887.2-7;Parent=rna-XM_030251887.2;Dbxref=GeneID:54485,GenBank:XM_030251887.2,MGI:MGI:1859388;gbkey=mRNA;gene=Dll4;product=delta like canonical Notch ligand 4%2C transcript variant X1;transcript_id=XM_030251887.2;extra_copy_number=0
CM058242.1	Liftoff	exon	127028372	127028591	.	+	.	ID=exon-XM_030251887.2-8;Parent=rna-XM_030251887.2;Dbxref=GeneID:54485,GenBank:XM_030251887.2,MGI:MGI:1859388;gbkey=mRNA;gene=Dll4;product=delta like canonical Notch ligand 4%2C transcript variant X1;transcript_id=XM_030251887.2;extra_copy_number=0
CM058242.1	Liftoff	exon	127029553	127030255	.	+	.	ID=exon-XM_030251887.2-9;Parent=rna-XM_030251887.2;Dbxref=GeneID:54485,GenBank:XM_030251887.2,MGI:MGI:1859388;gbkey=mRNA;gene=Dll4;product=delta like canonical Notch ligand 4%2C transcript variant X1;transcript_id=XM_030251887.2;extra_copy_number=0
CM058242.1	Liftoff	exon	127031458	127031566	.	+	.	ID=exon-XM_030251887.2-10;Parent=rna-XM_030251887.2;Dbxref=GeneID:54485,GenBank:XM_030251887.2,MGI:MGI:1859388;gbkey=mRNA;gene=Dll4;product=delta like canonical Notch ligand 4%2C transcript variant X1;transcript_id=XM_030251887.2;extra_copy_number=0
CM058242.1	Liftoff	exon	127032038	127033074	.	+	.	ID=exon-XM_030251887.2-11;Parent=rna-XM_030251887.2;Dbxref=GeneID:54485,GenBank:XM_030251887.2,MGI:MGI:1859388;gbkey=mRNA;gene=Dll4;product=delta like canonical Notch ligand 4%2C transcript variant X1;transcript_id=XM_030251887.2;extra_copy_number=0
CM058242.1	Liftoff	CDS	127025483	127025602	.	+	.	ID=cds-XP_030107747.1;Parent=rna-XM_030251887.2;Dbxref=GeneID:54485,GenBank:XP_030107747.1,MGI:MGI:1859388;Name=XP_030107747.1;gbkey=CDS;gene=Dll4;product=delta-like protein 4 isoform X1;protein_id=XP_030107747.1;extra_copy_number=0
CM058242.1	Liftoff	CDS	127025942	127026002	.	+	.	ID=cds-XP_030107747.1;Parent=rna-XM_030251887.2;Dbxref=GeneID:54485,GenBank:XP_030107747.1,MGI:MGI:1859388;Name=XP_030107747.1;gbkey=CDS;gene=Dll4;product=delta-like protein 4 isoform X1;protein_id=XP_030107747.1;extra_copy_number=0
CM058242.1	Liftoff	CDS	127026092	127026222	.	+	.	ID=cds-XP_030107747.1;Parent=rna-XM_030251887.2;Dbxref=GeneID:54485,GenBank:XP_030107747.1,MGI:MGI:1859388;Name=XP_030107747.1;gbkey=CDS;gene=Dll4;product=delta-like protein 4 isoform X1;protein_id=XP_030107747.1;extra_copy_number=0
CM058242.1	Liftoff	CDS	127028026	127028127	.	+	.	ID=cds-XP_030107747.1;Parent=rna-XM_030251887.2;Dbxref=GeneID:54485,GenBank:XP_030107747.1,MGI:MGI:1859388;Name=XP_030107747.1;gbkey=CDS;gene=Dll4;product=delta-like protein 4 isoform X1;protein_id=XP_030107747.1;extra_copy_number=0
CM058242.1	Liftoff	CDS	127028372	127028591	.	+	.	ID=cds-XP_030107747.1;Parent=rna-XM_030251887.2;Dbxref=GeneID:54485,GenBank:XP_030107747.1,MGI:MGI:1859388;Name=XP_030107747.1;gbkey=CDS;gene=Dll4;product=delta-like protein 4 isoform X1;protein_id=XP_030107747.1;extra_copy_number=0
CM058242.1	Liftoff	CDS	127029553	127030255	.	+	.	ID=cds-XP_030107747.1;Parent=rna-XM_030251887.2;Dbxref=GeneID:54485,GenBank:XP_030107747.1,MGI:MGI:1859388;Name=XP_030107747.1;gbkey=CDS;gene=Dll4;product=delta-like protein 4 isoform X1;protein_id=XP_030107747.1;extra_copy_number=0
CM058242.1	Liftoff	CDS	127031458	127031566	.	+	.	ID=cds-XP_030107747.1;Parent=rna-XM_030251887.2;Dbxref=GeneID:54485,GenBank:XP_030107747.1,MGI:MGI:1859388;Name=XP_030107747.1;gbkey=CDS;gene=Dll4;product=delta-like protein 4 isoform X1;protein_id=XP_030107747.1;extra_copy_number=0
CM058242.1	Liftoff	CDS	127032038	127032043	.	+	.	ID=cds-XP_030107747.1;Parent=rna-XM_030251887.2;Dbxref=GeneID:54485,GenBank:XP_030107747.1,MGI:MGI:1859388;Name=XP_030107747.1;gbkey=CDS;gene=Dll4;product=delta-like protein 4 isoform X1;protein_id=XP_030107747.1;extra_copy_number=0
CM058242.1	Liftoff	gene	127048656	127051740	.	+	.	ID=gene-Chac1;Dbxref=GeneID:69065,MGI:MGI:1916315;Name=Chac1;description=ChaC%2C cation transport regulator 1;gbkey=Gene;gene=Chac1;gene_biotype=protein_coding;gene_synonym=1810008K03Rik;coverage=1.0;sequence_ID=1.0;valid_ORFs=1;extra_copy_number=0;copy_num_ID=gene-Chac1_0
CM058242.1	Liftoff	mRNA	127048656	127051740	.	+	.	ID=rna-NM_026929.4;Parent=gene-Chac1;Dbxref=GeneID:69065,GenBank:NM_026929.4,MGI:MGI:1916315;Name=NM_026929.4;gbkey=mRNA;gene=Chac1;product=ChaC%2C cation transport regulator 1;tag=RefSeq Select;transcript_id=NM_026929.4;matches_ref_protein=True;valid_ORF=True;extra_copy_number=0
CM058242.1	Liftoff	exon	127048656	127049050	.	+	.	ID=exon-NM_026929.4-1;Parent=rna-NM_026929.4;Dbxref=GeneID:69065,GenBank:NM_026929.4,MGI:MGI:1916315;gbkey=mRNA;gene=Chac1;product=ChaC%2C cation transport regulator 1;tag=RefSeq Select;transcript_id=NM_026929.4;extra_copy_number=0
CM058242.1	Liftoff	exon	127049771	127049806	.	+	.	ID=exon-NM_026929.4-2;Parent=rna-NM_026929.4;Dbxref=GeneID:69065,GenBank:NM_026929.4,MGI:MGI:1916315;gbkey=mRNA;gene=Chac1;product=ChaC%2C cation transport regulator 1;tag=RefSeq Select;transcript_id=NM_026929.4;extra_copy_number=0
CM058242.1	Liftoff	exon	127050603	127051740	.	+	.	ID=exon-NM_026929.4-3;Parent=rna-NM_026929.4;Dbxref=GeneID:69065,GenBank:NM_026929.4,MGI:MGI:1916315;gbkey=mRNA;gene=Chac1;product=ChaC%2C cation transport regulator 1;tag=RefSeq Select;transcript_id=NM_026929.4;extra_copy_number=0
CM058242.1	Liftoff	CDS	127048817	127049050	.	+	.	ID=cds-NP_081205.1;Parent=rna-NM_026929.4;Dbxref=CCDS:CCDS16601.1,GeneID:69065,GenBank:NP_081205.1,MGI:MGI:1916315;Name=NP_081205.1;gbkey=CDS;gene=Chac1;product=glutathione-specific gamma-glutamylcyclotransferase 1;protein_id=NP_081205.1;tag=RefSeq Select;extra_copy_number=0
CM058242.1	Liftoff	CDS	127049771	127049806	.	+	.	ID=cds-NP_081205.1;Parent=rna-NM_026929.4;Dbxref=CCDS:CCDS16601.1,GeneID:69065,GenBank:NP_081205.1,MGI:MGI:1916315;Name=NP_081205.1;gbkey=CDS;gene=Chac1;product=glutathione-specific gamma-glutamylcyclotransferase 1;protein_id=NP_081205.1;tag=RefSeq Select;extra_copy_number=0
CM058242.1	Liftoff	CDS	127050603	127051004	.	+	.	ID=cds-NP_081205.1;Parent=rna-NM_026929.4;Dbxref=CCDS:CCDS16601.1,GeneID:69065,GenBank:NP_081205.1,MGI:MGI:1916315;Name=NP_081205.1;gbkey=CDS;gene=Chac1;product=glutathione-specific gamma-glutamylcyclotransferase 1;protein_id=NP_081205.1;tag=RefSeq Select;extra_copy_number=0
CM058242.1	Liftoff	gene	127070459	127175278	.	-	.	ID=gene-Ino80;Dbxref=GeneID:68142,MGI:MGI:1915392;Name=Ino80;description=INO80 complex subunit;gbkey=Gene;gene=Ino80;gene_biotype=protein_coding;gene_synonym=2310079N15Rik,4632409L19Rik,Inoc1;coverage=0.668;sequence_ID=0.668;valid_ORFs=2;extra_copy_number=0;copy_num_ID=gene-Ino80_0
CM058242.1	Liftoff	mRNA	127070459	127175278	.	-	.	ID=rna-NM_026574.4;Parent=gene-Ino80;Dbxref=GeneID:68142,GenBank:NM_026574.4,MGI:MGI:1915392;Name=NM_026574.4;gbkey=mRNA;gene=Ino80;product=INO80 complex subunit;tag=RefSeq Select;transcript_id=NM_026574.4;matches_ref_protein=True;valid_ORF=True;extra_copy_number=0
CM058242.1	Liftoff	exon	127070459	127071998	.	-	.	ID=exon-NM_026574.4-36;Parent=rna-NM_026574.4;Dbxref=GeneID:68142,GenBank:NM_026574.4,MGI:MGI:1915392;gbkey=mRNA;gene=Ino80;product=INO80 complex subunit;tag=RefSeq Select;transcript_id=NM_026574.4;extra_copy_number=0
CM058242.1	Liftoff	exon	127074764	127074979	.	-	.	ID=exon-NM_026574.4-35;Parent=rna-NM_026574.4;Dbxref=GeneID:68142,GenBank:NM_026574.4,MGI:MGI:1915392;gbkey=mRNA;gene=Ino80;product=INO80 complex subunit;tag=RefSeq Select;transcript_id=NM_026574.4;extra_copy_number=0
CM058242.1	Liftoff	exon	127076980	127077139	.	-	.	ID=exon-NM_026574.4-34;Parent=rna-NM_026574.4;Dbxref=GeneID:68142,GenBank:NM_026574.4,MGI:MGI:1915392;gbkey=mRNA;gene=Ino80;product=INO80 complex subunit;tag=RefSeq Select;transcript_id=NM_026574.4;extra_copy_number=0
CM058242.1	Liftoff	exon	127077383	127077538	.	-	.	ID=exon-NM_026574.4-33;Parent=rna-NM_026574.4;Dbxref=GeneID:68142,GenBank:NM_026574.4,MGI:MGI:1915392;gbkey=mRNA;gene=Ino80;product=INO80 complex subunit;tag=RefSeq Select;transcript_id=NM_026574.4;extra_copy_number=0
CM058242.1	Liftoff	exon	127079327	127079415	.	-	.	ID=exon-NM_026574.4-32;Parent=rna-NM_026574.4;Dbxref=GeneID:68142,GenBank:NM_026574.4,MGI:MGI:1915392;gbkey=mRNA;gene=Ino80;product=INO80 complex subunit;tag=RefSeq Select;transcript_id=NM_026574.4;extra_copy_number=0
CM058242.1	Liftoff	exon	127080285	127080387	.	-	.	ID=exon-NM_026574.4-31;Parent=rna-NM_026574.4;Dbxref=GeneID:68142,GenBank:NM_026574.4,MGI:MGI:1915392;gbkey=mRNA;gene=Ino80;product=INO80 complex subunit;tag=RefSeq Select;transcript_id=NM_026574.4;extra_copy_number=0
CM058242.1	Liftoff	exon	127080771	127080929	.	-	.	ID=exon-NM_026574.4-30;Parent=rna-NM_026574.4;Dbxref=GeneID:68142,GenBank:NM_026574.4,MGI:MGI:1915392;gbkey=mRNA;gene=Ino80;product=INO80 complex subunit;tag=RefSeq Select;transcript_id=NM_026574.4;extra_copy_number=0
CM058242.1	Liftoff	exon	127090276	127090348	.	-	.	ID=exon-NM_026574.4-29;Parent=rna-NM_026574.4;Dbxref=GeneID:68142,GenBank:NM_026574.4,MGI:MGI:1915392;gbkey=mRNA;gene=Ino80;product=INO80 complex subunit;tag=RefSeq Select;transcript_id=NM_026574.4;extra_copy_number=0
CM058242.1	Liftoff	exon	127099801	127099895	.	-	.	ID=exon-NM_026574.4-28;Parent=rna-NM_026574.4;Dbxref=GeneID:68142,GenBank:NM_026574.4,MGI:MGI:1915392;gbkey=mRNA;gene=Ino80;product=INO80 complex subunit;tag=RefSeq Select;transcript_id=NM_026574.4;extra_copy_number=0
CM058242.1	Liftoff	exon	127104287	127104414	.	-	.	ID=exon-NM_026574.4-27;Parent=rna-NM_026574.4;Dbxref=GeneID:68142,GenBank:NM_026574.4,MGI:MGI:1915392;gbkey=mRNA;gene=Ino80;product=INO80 complex subunit;tag=RefSeq Select;transcript_id=NM_026574.4;extra_copy_number=0
CM058242.1	Liftoff	exon	127109873	127110098	.	-	.	ID=exon-NM_026574.4-26;Parent=rna-NM_026574.4;Dbxref=GeneID:68142,GenBank:NM_026574.4,MGI:MGI:1915392;gbkey=mRNA;gene=Ino80;product=INO80 complex subunit;tag=RefSeq Select;transcript_id=NM_026574.4;extra_copy_number=0
CM058242.1	Liftoff	exon	127115793	127115933	.	-	.	ID=exon-NM_026574.4-25;Parent=rna-NM_026574.4;Dbxref=GeneID:68142,GenBank:NM_026574.4,MGI:MGI:1915392;gbkey=mRNA;gene=Ino80;product=INO80 complex subunit;tag=RefSeq Select;transcript_id=NM_026574.4;extra_copy_number=0
CM058242.1	Liftoff	exon	127121078	127121249	.	-	.	ID=exon-NM_026574.4-24;Parent=rna-NM_026574.4;Dbxref=GeneID:68142,GenBank:NM_026574.4,MGI:MGI:1915392;gbkey=mRNA;gene=Ino80;product=INO80 complex subunit;tag=RefSeq Select;transcript_id=NM_026574.4;extra_copy_number=0
CM058242.1	Liftoff	exon	127122732	127122825	.	-	.	ID=exon-NM_026574.4-23;Parent=rna-NM_026574.4;Dbxref=GeneID:68142,GenBank:NM_026574.4,MGI:MGI:1915392;gbkey=mRNA;gene=Ino80;product=INO80 complex subunit;tag=RefSeq Select;transcript_id=NM_026574.4;extra_copy_number=0
CM058242.1	Liftoff	exon	127123178	127123245	.	-	.	ID=exon-NM_026574.4-22;Parent=rna-NM_026574.4;Dbxref=GeneID:68142,GenBank:NM_026574.4,MGI:MGI:1915392;gbkey=mRNA;gene=Ino80;product=INO80 complex subunit;tag=RefSeq Select;transcript_id=NM_026574.4;extra_copy_number=0
CM058242.1	Liftoff	exon	127124062	127124195	.	-	.	ID=exon-NM_026574.4-21;Parent=rna-NM_026574.4;Dbxref=GeneID:68142,GenBank:NM_026574.4,MGI:MGI:1915392;gbkey=mRNA;gene=Ino80;product=INO80 complex subunit;tag=RefSeq Select;transcript_id=NM_026574.4;extra_copy_number=0
CM058242.1	Liftoff	exon	127124373	127124540	.	-	.	ID=exon-NM_026574.4-20;Parent=rna-NM_026574.4;Dbxref=GeneID:68142,GenBank:NM_026574.4,MGI:MGI:1915392;gbkey=mRNA;gene=Ino80;product=INO80 complex subunit;tag=RefSeq Select;transcript_id=NM_026574.4;extra_copy_number=0
CM058242.1	Liftoff	exon	127125950	127126035	.	-	.	ID=exon-NM_026574.4-19;Parent=rna-NM_026574.4;Dbxref=GeneID:68142,GenBank:NM_026574.4,MGI:MGI:1915392;gbkey=mRNA;gene=Ino80;product=INO80 complex subunit;tag=RefSeq Select;transcript_id=NM_026574.4;extra_copy_number=0
CM058242.1	Liftoff	exon	127128461	127128578	.	-	.	ID=exon-NM_026574.4-18;Parent=rna-NM_026574.4;Dbxref=GeneID:68142,GenBank:NM_026574.4,MGI:MGI:1915392;gbkey=mRNA;gene=Ino80;product=INO80 complex subunit;tag=RefSeq Select;transcript_id=NM_026574.4;extra_copy_number=0
CM058242.1	Liftoff	exon	127129401	127129485	.	-	.	ID=exon-NM_026574.4-17;Parent=rna-NM_026574.4;Dbxref=GeneID:68142,GenBank:NM_026574.4,MGI:MGI:1915392;gbkey=mRNA;gene=Ino80;product=INO80 complex subunit;tag=RefSeq Select;transcript_id=NM_026574.4;extra_copy_number=0
CM058242.1	Liftoff	exon	127130664	127130806	.	-	.	ID=exon-NM_026574.4-16;Parent=rna-NM_026574.4;Dbxref=GeneID:68142,GenBank:NM_026574.4,MGI:MGI:1915392;gbkey=mRNA;gene=Ino80;product=INO80 complex subunit;tag=RefSeq Select;transcript_id=NM_026574.4;extra_copy_number=0
CM058242.1	Liftoff	exon	127131624	127131683	.	-	.	ID=exon-NM_026574.4-15;Parent=rna-NM_026574.4;Dbxref=GeneID:68142,GenBank:NM_026574.4,MGI:MGI:1915392;gbkey=mRNA;gene=Ino80;product=INO80 complex subunit;tag=RefSeq Select;transcript_id=NM_026574.4;extra_copy_number=0
CM058242.1	Liftoff	exon	127136850	127136945	.	-	.	ID=exon-NM_026574.4-14;Parent=rna-NM_026574.4;Dbxref=GeneID:68142,GenBank:NM_026574.4,MGI:MGI:1915392;gbkey=mRNA;gene=Ino80;product=INO80 complex subunit;tag=RefSeq Select;transcript_id=NM_026574.4;extra_copy_number=0
CM058242.1	Liftoff	exon	127139088	127139168	.	-	.	ID=exon-NM_026574.4-13;Parent=rna-NM_026574.4;Dbxref=GeneID:68142,GenBank:NM_026574.4,MGI:MGI:1915392;gbkey=mRNA;gene=Ino80;product=INO80 complex subunit;tag=RefSeq Select;transcript_id=NM_026574.4;extra_copy_number=0
CM058242.1	Liftoff	exon	127139858	127140067	.	-	.	ID=exon-NM_026574.4-12;Parent=rna-NM_026574.4;Dbxref=GeneID:68142,GenBank:NM_026574.4,MGI:MGI:1915392;gbkey=mRNA;gene=Ino80;product=INO80 complex subunit;tag=RefSeq Select;transcript_id=NM_026574.4;extra_copy_number=0
CM058242.1	Liftoff	exon	127141922	127141989	.	-	.	ID=exon-NM_026574.4-11;Parent=rna-NM_026574.4;Dbxref=GeneID:68142,GenBank:NM_026574.4,MGI:MGI:1915392;gbkey=mRNA;gene=Ino80;product=INO80 complex subunit;tag=RefSeq Select;transcript_id=NM_026574.4;extra_copy_number=0
CM058242.1	Liftoff	exon	127142936	127143131	.	-	.	ID=exon-NM_026574.4-10;Parent=rna-NM_026574.4;Dbxref=GeneID:68142,GenBank:NM_026574.4,MGI:MGI:1915392;gbkey=mRNA;gene=Ino80;product=INO80 complex subunit;tag=RefSeq Select;transcript_id=NM_026574.4;extra_copy_number=0
CM058242.1	Liftoff	exon	127144331	127144534	.	-	.	ID=exon-NM_026574.4-9;Parent=rna-NM_026574.4;Dbxref=GeneID:68142,GenBank:NM_026574.4,MGI:MGI:1915392;gbkey=mRNA;gene=Ino80;product=INO80 complex subunit;tag=RefSeq Select;transcript_id=NM_026574.4;extra_copy_number=0
CM058242.1	Liftoff	exon	127145680	127145733	.	-	.	ID=exon-NM_026574.4-8;Parent=rna-NM_026574.4;Dbxref=GeneID:68142,GenBank:NM_026574.4,MGI:MGI:1915392;gbkey=mRNA;gene=Ino80;product=INO80 complex subunit;tag=RefSeq Select;transcript_id=NM_026574.4;extra_copy_number=0
CM058242.1	Liftoff	exon	127147478	127147692	.	-	.	ID=exon-NM_026574.4-7;Parent=rna-NM_026574.4;Dbxref=GeneID:68142,GenBank:NM_026574.4,MGI:MGI:1915392;gbkey=mRNA;gene=Ino80;product=INO80 complex subunit;tag=RefSeq Select;transcript_id=NM_026574.4;extra_copy_number=0
CM058242.1	Liftoff	exon	127148805	127148925	.	-	.	ID=exon-NM_026574.4-6;Parent=rna-NM_026574.4;Dbxref=GeneID:68142,GenBank:NM_026574.4,MGI:MGI:1915392;gbkey=mRNA;gene=Ino80;product=INO80 complex subunit;tag=RefSeq Select;transcript_id=NM_026574.4;extra_copy_number=0
CM058242.1	Liftoff	exon	127151531	127151692	.	-	.	ID=exon-NM_026574.4-5;Parent=rna-NM_026574.4;Dbxref=GeneID:68142,GenBank:NM_026574.4,MGI:MGI:1915392;gbkey=mRNA;gene=Ino80;product=INO80 complex subunit;tag=RefSeq Select;transcript_id=NM_026574.4;extra_copy_number=0
CM058242.1	Liftoff	exon	127153860	127153927	.	-	.	ID=exon-NM_026574.4-4;Parent=rna-NM_026574.4;Dbxref=GeneID:68142,GenBank:NM_026574.4,MGI:MGI:1915392;gbkey=mRNA;gene=Ino80;product=INO80 complex subunit;tag=RefSeq Select;transcript_id=NM_026574.4;extra_copy_number=0
CM058242.1	Liftoff	exon	127154047	127154216	.	-	.	ID=exon-NM_026574.4-3;Parent=rna-NM_026574.4;Dbxref=GeneID:68142,GenBank:NM_026574.4,MGI:MGI:1915392;gbkey=mRNA;gene=Ino80;product=INO80 complex subunit;tag=RefSeq Select;transcript_id=NM_026574.4;extra_copy_number=0
CM058242.1	Liftoff	exon	127155797	127155982	.	-	.	ID=exon-NM_026574.4-2;Parent=rna-NM_026574.4;Dbxref=GeneID:68142,GenBank:NM_026574.4,MGI:MGI:1915392;gbkey=mRNA;gene=Ino80;product=INO80 complex subunit;tag=RefSeq Select;transcript_id=NM_026574.4;extra_copy_number=0
CM058242.1	Liftoff	exon	127174969	127175278	.	-	.	ID=exon-NM_026574.4-1;Parent=rna-NM_026574.4;Dbxref=GeneID:68142,GenBank:NM_026574.4,MGI:MGI:1915392;gbkey=mRNA;gene=Ino80;product=INO80 complex subunit;tag=RefSeq Select;transcript_id=NM_026574.4;extra_copy_number=0
CM058242.1	Liftoff	CDS	127071781	127071998	.	-	.	ID=cds-NP_080850.2;Parent=rna-NM_026574.4;Dbxref=CCDS:CCDS16602.1,GeneID:68142,GenBank:NP_080850.2,MGI:MGI:1915392;Name=NP_080850.2;gbkey=CDS;gene=Ino80;product=chromatin-remodeling ATPase INO80;protein_id=NP_080850.2;tag=RefSeq Select;extra_copy_number=0
CM058242.1	Liftoff	CDS	127074764	127074979	.	-	.	ID=cds-NP_080850.2;Parent=rna-NM_026574.4;Dbxref=CCDS:CCDS16602.1,GeneID:68142,GenBank:NP_080850.2,MGI:MGI:1915392;Name=NP_080850.2;gbkey=CDS;gene=Ino80;product=chromatin-remodeling ATPase INO80;protein_id=NP_080850.2;tag=RefSeq Select;extra_copy_number=0
CM058242.1	Liftoff	CDS	127076980	127077139	.	-	.	ID=cds-NP_080850.2;Parent=rna-NM_026574.4;Dbxref=CCDS:CCDS16602.1,GeneID:68142,GenBank:NP_080850.2,MGI:MGI:1915392;Name=NP_080850.2;gbkey=CDS;gene=Ino80;product=chromatin-remodeling ATPase INO80;protein_id=NP_080850.2;tag=RefSeq Select;extra_copy_number=0
CM058242.1	Liftoff	CDS	127077383	127077538	.	-	.	ID=cds-NP_080850.2;Parent=rna-NM_026574.4;Dbxref=CCDS:CCDS16602.1,GeneID:68142,GenBank:NP_080850.2,MGI:MGI:1915392;Name=NP_080850.2;gbkey=CDS;gene=Ino80;product=chromatin-remodeling ATPase INO80;protein_id=NP_080850.2;tag=RefSeq Select;extra_copy_number=0
CM058242.1	Liftoff	CDS	127079327	127079415	.	-	.	ID=cds-NP_080850.2;Parent=rna-NM_026574.4;Dbxref=CCDS:CCDS16602.1,GeneID:68142,GenBank:NP_080850.2,MGI:MGI:1915392;Name=NP_080850.2;gbkey=CDS;gene=Ino80;product=chromatin-remodeling ATPase INO80;protein_id=NP_080850.2;tag=RefSeq Select;extra_copy_number=0
CM058242.1	Liftoff	CDS	127080285	127080387	.	-	.	ID=cds-NP_080850.2;Parent=rna-NM_026574.4;Dbxref=CCDS:CCDS16602.1,GeneID:68142,GenBank:NP_080850.2,MGI:MGI:1915392;Name=NP_080850.2;gbkey=CDS;gene=Ino80;product=chromatin-remodeling ATPase INO80;protein_id=NP_080850.2;tag=RefSeq Select;extra_copy_number=0
CM058242.1	Liftoff	CDS	127080771	127080929	.	-	.	ID=cds-NP_080850.2;Parent=rna-NM_026574.4;Dbxref=CCDS:CCDS16602.1,GeneID:68142,GenBank:NP_080850.2,MGI:MGI:1915392;Name=NP_080850.2;gbkey=CDS;gene=Ino80;product=chromatin-remodeling ATPase INO80;protein_id=NP_080850.2;tag=RefSeq Select;extra_copy_number=0
CM058242.1	Liftoff	CDS	127090276	127090348	.	-	.	ID=cds-NP_080850.2;Parent=rna-NM_026574.4;Dbxref=CCDS:CCDS16602.1,GeneID:68142,GenBank:NP_080850.2,MGI:MGI:1915392;Name=NP_080850.2;gbkey=CDS;gene=Ino80;product=chromatin-remodeling ATPase INO80;protein_id=NP_080850.2;tag=RefSeq Select;extra_copy_number=0
CM058242.1	Liftoff	CDS	127099801	127099895	.	-	.	ID=cds-NP_080850.2;Parent=rna-NM_026574.4;Dbxref=CCDS:CCDS16602.1,GeneID:68142,GenBank:NP_080850.2,MGI:MGI:1915392;Name=NP_080850.2;gbkey=CDS;gene=Ino80;product=chromatin-remodeling ATPase INO80;protein_id=NP_080850.2;tag=RefSeq Select;extra_copy_number=0
CM058242.1	Liftoff	CDS	127104287	127104414	.	-	.	ID=cds-NP_080850.2;Parent=rna-NM_026574.4;Dbxref=CCDS:CCDS16602.1,GeneID:68142,GenBank:NP_080850.2,MGI:MGI:1915392;Name=NP_080850.2;gbkey=CDS;gene=Ino80;product=chromatin-remodeling ATPase INO80;protein_id=NP_080850.2;tag=RefSeq Select;extra_copy_number=0
CM058242.1	Liftoff	CDS	127109873	127110098	.	-	.	ID=cds-NP_080850.2;Parent=rna-NM_026574.4;Dbxref=CCDS:CCDS16602.1,GeneID:68142,GenBank:NP_080850.2,MGI:MGI:1915392;Name=NP_080850.2;gbkey=CDS;gene=Ino80;product=chromatin-remodeling ATPase INO80;protein_id=NP_080850.2;tag=RefSeq Select;extra_copy_number=0
CM058242.1	Liftoff	CDS	127115793	127115933	.	-	.	ID=cds-NP_080850.2;Parent=rna-NM_026574.4;Dbxref=CCDS:CCDS16602.1,GeneID:68142,GenBank:NP_080850.2,MGI:MGI:1915392;Name=NP_080850.2;gbkey=CDS;gene=Ino80;product=chromatin-remodeling ATPase INO80;protein_id=NP_080850.2;tag=RefSeq Select;extra_copy_number=0
CM058242.1	Liftoff	CDS	127121078	127121249	.	-	.	ID=cds-NP_080850.2;Parent=rna-NM_026574.4;Dbxref=CCDS:CCDS16602.1,GeneID:68142,GenBank:NP_080850.2,MGI:MGI:1915392;Name=NP_080850.2;gbkey=CDS;gene=Ino80;product=chromatin-remodeling ATPase INO80;protein_id=NP_080850.2;tag=RefSeq Select;extra_copy_number=0
CM058242.1	Liftoff	CDS	127122732	127122825	.	-	.	ID=cds-NP_080850.2;Parent=rna-NM_026574.4;Dbxref=CCDS:CCDS16602.1,GeneID:68142,GenBank:NP_080850.2,MGI:MGI:1915392;Name=NP_080850.2;gbkey=CDS;gene=Ino80;product=chromatin-remodeling ATPase INO80;protein_id=NP_080850.2;tag=RefSeq Select;extra_copy_number=0
CM058242.1	Liftoff	CDS	127123178	127123245	.	-	.	ID=cds-NP_080850.2;Parent=rna-NM_026574.4;Dbxref=CCDS:CCDS16602.1,GeneID:68142,GenBank:NP_080850.2,MGI:MGI:1915392;Name=NP_080850.2;gbkey=CDS;gene=Ino80;product=chromatin-remodeling ATPase INO80;protein_id=NP_080850.2;tag=RefSeq Select;extra_copy_number=0
CM058242.1	Liftoff	CDS	127124062	127124195	.	-	.	ID=cds-NP_080850.2;Parent=rna-NM_026574.4;Dbxref=CCDS:CCDS16602.1,GeneID:68142,GenBank:NP_080850.2,MGI:MGI:1915392;Name=NP_080850.2;gbkey=CDS;gene=Ino80;product=chromatin-remodeling ATPase INO80;protein_id=NP_080850.2;tag=RefSeq Select;extra_copy_number=0
CM058242.1	Liftoff	CDS	127124373	127124540	.	-	.	ID=cds-NP_080850.2;Parent=rna-NM_026574.4;Dbxref=CCDS:CCDS16602.1,GeneID:68142,GenBank:NP_080850.2,MGI:MGI:1915392;Name=NP_080850.2;gbkey=CDS;gene=Ino80;product=chromatin-remodeling ATPase INO80;protein_id=NP_080850.2;tag=RefSeq Select;extra_copy_number=0
CM058242.1	Liftoff	CDS	127125950	127126035	.	-	.	ID=cds-NP_080850.2;Parent=rna-NM_026574.4;Dbxref=CCDS:CCDS16602.1,GeneID:68142,GenBank:NP_080850.2,MGI:MGI:1915392;Name=NP_080850.2;gbkey=CDS;gene=Ino80;product=chromatin-remodeling ATPase INO80;protein_id=NP_080850.2;tag=RefSeq Select;extra_copy_number=0
CM058242.1	Liftoff	CDS	127128461	127128578	.	-	.	ID=cds-NP_080850.2;Parent=rna-NM_026574.4;Dbxref=CCDS:CCDS16602.1,GeneID:68142,GenBank:NP_080850.2,MGI:MGI:1915392;Name=NP_080850.2;gbkey=CDS;gene=Ino80;product=chromatin-remodeling ATPase INO80;protein_id=NP_080850.2;tag=RefSeq Select;extra_copy_number=0
CM058242.1	Liftoff	CDS	127129401	127129485	.	-	.	ID=cds-NP_080850.2;Parent=rna-NM_026574.4;Dbxref=CCDS:CCDS16602.1,GeneID:68142,GenBank:NP_080850.2,MGI:MGI:1915392;Name=NP_080850.2;gbkey=CDS;gene=Ino80;product=chromatin-remodeling ATPase INO80;protein_id=NP_080850.2;tag=RefSeq Select;extra_copy_number=0
CM058242.1	Liftoff	CDS	127130664	127130806	.	-	.	ID=cds-NP_080850.2;Parent=rna-NM_026574.4;Dbxref=CCDS:CCDS16602.1,GeneID:68142,GenBank:NP_080850.2,MGI:MGI:1915392;Name=NP_080850.2;gbkey=CDS;gene=Ino80;product=chromatin-remodeling ATPase INO80;protein_id=NP_080850.2;tag=RefSeq Select;extra_copy_number=0
CM058242.1	Liftoff	CDS	127131624	127131683	.	-	.	ID=cds-NP_080850.2;Parent=rna-NM_026574.4;Dbxref=CCDS:CCDS16602.1,GeneID:68142,GenBank:NP_080850.2,MGI:MGI:1915392;Name=NP_080850.2;gbkey=CDS;gene=Ino80;product=chromatin-remodeling ATPase INO80;protein_id=NP_080850.2;tag=RefSeq Select;extra_copy_number=0
CM058242.1	Liftoff	CDS	127136850	127136945	.	-	.	ID=cds-NP_080850.2;Parent=rna-NM_026574.4;Dbxref=CCDS:CCDS16602.1,GeneID:68142,GenBank:NP_080850.2,MGI:MGI:1915392;Name=NP_080850.2;gbkey=CDS;gene=Ino80;product=chromatin-remodeling ATPase INO80;protein_id=NP_080850.2;tag=RefSeq Select;extra_copy_number=0
CM058242.1	Liftoff	CDS	127139088	127139168	.	-	.	ID=cds-NP_080850.2;Parent=rna-NM_026574.4;Dbxref=CCDS:CCDS16602.1,GeneID:68142,GenBank:NP_080850.2,MGI:MGI:1915392;Name=NP_080850.2;gbkey=CDS;gene=Ino80;product=chromatin-remodeling ATPase INO80;protein_id=NP_080850.2;tag=RefSeq Select;extra_copy_number=0
CM058242.1	Liftoff	CDS	127139858	127140067	.	-	.	ID=cds-NP_080850.2;Parent=rna-NM_026574.4;Dbxref=CCDS:CCDS16602.1,GeneID:68142,GenBank:NP_080850.2,MGI:MGI:1915392;Name=NP_080850.2;gbkey=CDS;gene=Ino80;product=chromatin-remodeling ATPase INO80;protein_id=NP_080850.2;tag=RefSeq Select;extra_copy_number=0
CM058242.1	Liftoff	CDS	127141922	127141989	.	-	.	ID=cds-NP_080850.2;Parent=rna-NM_026574.4;Dbxref=CCDS:CCDS16602.1,GeneID:68142,GenBank:NP_080850.2,MGI:MGI:1915392;Name=NP_080850.2;gbkey=CDS;gene=Ino80;product=chromatin-remodeling ATPase INO80;protein_id=NP_080850.2;tag=RefSeq Select;extra_copy_number=0
CM058242.1	Liftoff	CDS	127142936	127143131	.	-	.	ID=cds-NP_080850.2;Parent=rna-NM_026574.4;Dbxref=CCDS:CCDS16602.1,GeneID:68142,GenBank:NP_080850.2,MGI:MGI:1915392;Name=NP_080850.2;gbkey=CDS;gene=Ino80;product=chromatin-remodeling ATPase INO80;protein_id=NP_080850.2;tag=RefSeq Select;extra_copy_number=0
CM058242.1	Liftoff	CDS	127144331	127144534	.	-	.	ID=cds-NP_080850.2;Parent=rna-NM_026574.4;Dbxref=CCDS:CCDS16602.1,GeneID:68142,GenBank:NP_080850.2,MGI:MGI:1915392;Name=NP_080850.2;gbkey=CDS;gene=Ino80;product=chromatin-remodeling ATPase INO80;protein_id=NP_080850.2;tag=RefSeq Select;extra_copy_number=0
CM058242.1	Liftoff	CDS	127145680	127145733	.	-	.	ID=cds-NP_080850.2;Parent=rna-NM_026574.4;Dbxref=CCDS:CCDS16602.1,GeneID:68142,GenBank:NP_080850.2,MGI:MGI:1915392;Name=NP_080850.2;gbkey=CDS;gene=Ino80;product=chromatin-remodeling ATPase INO80;protein_id=NP_080850.2;tag=RefSeq Select;extra_copy_number=0
CM058242.1	Liftoff	CDS	127147478	127147692	.	-	.	ID=cds-NP_080850.2;Parent=rna-NM_026574.4;Dbxref=CCDS:CCDS16602.1,GeneID:68142,GenBank:NP_080850.2,MGI:MGI:1915392;Name=NP_080850.2;gbkey=CDS;gene=Ino80;product=chromatin-remodeling ATPase INO80;protein_id=NP_080850.2;tag=RefSeq Select;extra_copy_number=0
CM058242.1	Liftoff	CDS	127148805	127148925	.	-	.	ID=cds-NP_080850.2;Parent=rna-NM_026574.4;Dbxref=CCDS:CCDS16602.1,GeneID:68142,GenBank:NP_080850.2,MGI:MGI:1915392;Name=NP_080850.2;gbkey=CDS;gene=Ino80;product=chromatin-remodeling ATPase INO80;protein_id=NP_080850.2;tag=RefSeq Select;extra_copy_number=0
CM058242.1	Liftoff	CDS	127151531	127151692	.	-	.	ID=cds-NP_080850.2;Parent=rna-NM_026574.4;Dbxref=CCDS:CCDS16602.1,GeneID:68142,GenBank:NP_080850.2,MGI:MGI:1915392;Name=NP_080850.2;gbkey=CDS;gene=Ino80;product=chromatin-remodeling ATPase INO80;protein_id=NP_080850.2;tag=RefSeq Select;extra_copy_number=0
CM058242.1	Liftoff	CDS	127153860	127153927	.	-	.	ID=cds-NP_080850.2;Parent=rna-NM_026574.4;Dbxref=CCDS:CCDS16602.1,GeneID:68142,GenBank:NP_080850.2,MGI:MGI:1915392;Name=NP_080850.2;gbkey=CDS;gene=Ino80;product=chromatin-remodeling ATPase INO80;protein_id=NP_080850.2;tag=RefSeq Select;extra_copy_number=0
CM058242.1	Liftoff	CDS	127154047	127154216	.	-	.	ID=cds-NP_080850.2;Parent=rna-NM_026574.4;Dbxref=CCDS:CCDS16602.1,GeneID:68142,GenBank:NP_080850.2,MGI:MGI:1915392;Name=NP_080850.2;gbkey=CDS;gene=Ino80;product=chromatin-remodeling ATPase INO80;protein_id=NP_080850.2;tag=RefSeq Select;extra_copy_number=0
CM058242.1	Liftoff	CDS	127155797	127155939	.	-	.	ID=cds-NP_080850.2;Parent=rna-NM_026574.4;Dbxref=CCDS:CCDS16602.1,GeneID:68142,GenBank:NP_080850.2,MGI:MGI:1915392;Name=NP_080850.2;gbkey=CDS;gene=Ino80;product=chromatin-remodeling ATPase INO80;protein_id=NP_080850.2;tag=RefSeq Select;extra_copy_number=0
CM058242.1	Liftoff	mRNA	127070465	127155982	.	-	.	ID=rna-XM_036162514.1;Parent=gene-Ino80;Dbxref=GeneID:68142,GenBank:XM_036162514.1,MGI:MGI:1915392;Name=XM_036162514.1;gbkey=mRNA;gene=Ino80;model_evidence=Supporting evidence includes similarity to: 5 mRNAs%2C 63 ESTs%2C 5 Proteins%2C 408 long SRA reads%2C and 92%25 coverage of the annotated genomic feature by RNAseq alignments%2C including 2 samples with support for all annotated introns;product=INO80 complex subunit%2C transcript variant X1;transcript_id=XM_036162514.1;matches_ref_protein=True;valid_ORF=True;extra_copy_number=0
CM058242.1	Liftoff	exon	127070465	127071998	.	-	.	ID=exon-XM_036162514.1-36;Parent=rna-XM_036162514.1;Dbxref=GeneID:68142,GenBank:XM_036162514.1,MGI:MGI:1915392;gbkey=mRNA;gene=Ino80;product=INO80 complex subunit%2C transcript variant X1;transcript_id=XM_036162514.1;extra_copy_number=0
CM058242.1	Liftoff	exon	127074764	127074979	.	-	.	ID=exon-XM_036162514.1-35;Parent=rna-XM_036162514.1;Dbxref=GeneID:68142,GenBank:XM_036162514.1,MGI:MGI:1915392;gbkey=mRNA;gene=Ino80;product=INO80 complex subunit%2C transcript variant X1;transcript_id=XM_036162514.1;extra_copy_number=0
CM058242.1	Liftoff	exon	127076980	127077139	.	-	.	ID=exon-XM_036162514.1-34;Parent=rna-XM_036162514.1;Dbxref=GeneID:68142,GenBank:XM_036162514.1,MGI:MGI:1915392;gbkey=mRNA;gene=Ino80;product=INO80 complex subunit%2C transcript variant X1;transcript_id=XM_036162514.1;extra_copy_number=0
CM058242.1	Liftoff	exon	127077383	127077538	.	-	.	ID=exon-XM_036162514.1-33;Parent=rna-XM_036162514.1;Dbxref=GeneID:68142,GenBank:XM_036162514.1,MGI:MGI:1915392;gbkey=mRNA;gene=Ino80;product=INO80 complex subunit%2C transcript variant X1;transcript_id=XM_036162514.1;extra_copy_number=0
CM058242.1	Liftoff	exon	127079327	127079415	.	-	.	ID=exon-XM_036162514.1-32;Parent=rna-XM_036162514.1;Dbxref=GeneID:68142,GenBank:XM_036162514.1,MGI:MGI:1915392;gbkey=mRNA;gene=Ino80;product=INO80 complex subunit%2C transcript variant X1;transcript_id=XM_036162514.1;extra_copy_number=0
CM058242.1	Liftoff	exon	127080285	127080387	.	-	.	ID=exon-XM_036162514.1-31;Parent=rna-XM_036162514.1;Dbxref=GeneID:68142,GenBank:XM_036162514.1,MGI:MGI:1915392;gbkey=mRNA;gene=Ino80;product=INO80 complex subunit%2C transcript variant X1;transcript_id=XM_036162514.1;extra_copy_number=0
CM058242.1	Liftoff	exon	127080771	127080929	.	-	.	ID=exon-XM_036162514.1-30;Parent=rna-XM_036162514.1;Dbxref=GeneID:68142,GenBank:XM_036162514.1,MGI:MGI:1915392;gbkey=mRNA;gene=Ino80;product=INO80 complex subunit%2C transcript variant X1;transcript_id=XM_036162514.1;extra_copy_number=0
CM058242.1	Liftoff	exon	127090276	127090348	.	-	.	ID=exon-XM_036162514.1-29;Parent=rna-XM_036162514.1;Dbxref=GeneID:68142,GenBank:XM_036162514.1,MGI:MGI:1915392;gbkey=mRNA;gene=Ino80;product=INO80 complex subunit%2C transcript variant X1;transcript_id=XM_036162514.1;extra_copy_number=0
CM058242.1	Liftoff	exon	127099801	127099895	.	-	.	ID=exon-XM_036162514.1-28;Parent=rna-XM_036162514.1;Dbxref=GeneID:68142,GenBank:XM_036162514.1,MGI:MGI:1915392;gbkey=mRNA;gene=Ino80;product=INO80 complex subunit%2C transcript variant X1;transcript_id=XM_036162514.1;extra_copy_number=0
CM058242.1	Liftoff	exon	127104287	127104414	.	-	.	ID=exon-XM_036162514.1-27;Parent=rna-XM_036162514.1;Dbxref=GeneID:68142,GenBank:XM_036162514.1,MGI:MGI:1915392;gbkey=mRNA;gene=Ino80;product=INO80 complex subunit%2C transcript variant X1;transcript_id=XM_036162514.1;extra_copy_number=0
CM058242.1	Liftoff	exon	127109873	127110098	.	-	.	ID=exon-XM_036162514.1-26;Parent=rna-XM_036162514.1;Dbxref=GeneID:68142,GenBank:XM_036162514.1,MGI:MGI:1915392;gbkey=mRNA;gene=Ino80;product=INO80 complex subunit%2C transcript variant X1;transcript_id=XM_036162514.1;extra_copy_number=0
CM058242.1	Liftoff	exon	127115793	127115933	.	-	.	ID=exon-XM_036162514.1-25;Parent=rna-XM_036162514.1;Dbxref=GeneID:68142,GenBank:XM_036162514.1,MGI:MGI:1915392;gbkey=mRNA;gene=Ino80;product=INO80 complex subunit%2C transcript variant X1;transcript_id=XM_036162514.1;extra_copy_number=0
CM058242.1	Liftoff	exon	127121078	127121249	.	-	.	ID=exon-XM_036162514.1-24;Parent=rna-XM_036162514.1;Dbxref=GeneID:68142,GenBank:XM_036162514.1,MGI:MGI:1915392;gbkey=mRNA;gene=Ino80;product=INO80 complex subunit%2C transcript variant X1;transcript_id=XM_036162514.1;extra_copy_number=0
CM058242.1	Liftoff	exon	127122732	127122825	.	-	.	ID=exon-XM_036162514.1-23;Parent=rna-XM_036162514.1;Dbxref=GeneID:68142,GenBank:XM_036162514.1,MGI:MGI:1915392;gbkey=mRNA;gene=Ino80;product=INO80 complex subunit%2C transcript variant X1;transcript_id=XM_036162514.1;extra_copy_number=0
CM058242.1	Liftoff	exon	127123178	127123245	.	-	.	ID=exon-XM_036162514.1-22;Parent=rna-XM_036162514.1;Dbxref=GeneID:68142,GenBank:XM_036162514.1,MGI:MGI:1915392;gbkey=mRNA;gene=Ino80;product=INO80 complex subunit%2C transcript variant X1;transcript_id=XM_036162514.1;extra_copy_number=0
CM058242.1	Liftoff	exon	127124062	127124195	.	-	.	ID=exon-XM_036162514.1-21;Parent=rna-XM_036162514.1;Dbxref=GeneID:68142,GenBank:XM_036162514.1,MGI:MGI:1915392;gbkey=mRNA;gene=Ino80;product=INO80 complex subunit%2C transcript variant X1;transcript_id=XM_036162514.1;extra_copy_number=0
CM058242.1	Liftoff	exon	127124373	127124540	.	-	.	ID=exon-XM_036162514.1-20;Parent=rna-XM_036162514.1;Dbxref=GeneID:68142,GenBank:XM_036162514.1,MGI:MGI:1915392;gbkey=mRNA;gene=Ino80;product=INO80 complex subunit%2C transcript variant X1;transcript_id=XM_036162514.1;extra_copy_number=0
CM058242.1	Liftoff	exon	127125950	127126035	.	-	.	ID=exon-XM_036162514.1-19;Parent=rna-XM_036162514.1;Dbxref=GeneID:68142,GenBank:XM_036162514.1,MGI:MGI:1915392;gbkey=mRNA;gene=Ino80;product=INO80 complex subunit%2C transcript variant X1;transcript_id=XM_036162514.1;extra_copy_number=0
CM058242.1	Liftoff	exon	127128461	127128578	.	-	.	ID=exon-XM_036162514.1-18;Parent=rna-XM_036162514.1;Dbxref=GeneID:68142,GenBank:XM_036162514.1,MGI:MGI:1915392;gbkey=mRNA;gene=Ino80;product=INO80 complex subunit%2C transcript variant X1;transcript_id=XM_036162514.1;extra_copy_number=0
CM058242.1	Liftoff	exon	127129401	127129485	.	-	.	ID=exon-XM_036162514.1-17;Parent=rna-XM_036162514.1;Dbxref=GeneID:68142,GenBank:XM_036162514.1,MGI:MGI:1915392;gbkey=mRNA;gene=Ino80;product=INO80 complex subunit%2C transcript variant X1;transcript_id=XM_036162514.1;extra_copy_number=0
CM058242.1	Liftoff	exon	127130664	127130806	.	-	.	ID=exon-XM_036162514.1-16;Parent=rna-XM_036162514.1;Dbxref=GeneID:68142,GenBank:XM_036162514.1,MGI:MGI:1915392;gbkey=mRNA;gene=Ino80;product=INO80 complex subunit%2C transcript variant X1;transcript_id=XM_036162514.1;extra_copy_number=0
CM058242.1	Liftoff	exon	127131624	127131683	.	-	.	ID=exon-XM_036162514.1-15;Parent=rna-XM_036162514.1;Dbxref=GeneID:68142,GenBank:XM_036162514.1,MGI:MGI:1915392;gbkey=mRNA;gene=Ino80;product=INO80 complex subunit%2C transcript variant X1;transcript_id=XM_036162514.1;extra_copy_number=0
CM058242.1	Liftoff	exon	127136850	127136945	.	-	.	ID=exon-XM_036162514.1-14;Parent=rna-XM_036162514.1;Dbxref=GeneID:68142,GenBank:XM_036162514.1,MGI:MGI:1915392;gbkey=mRNA;gene=Ino80;product=INO80 complex subunit%2C transcript variant X1;transcript_id=XM_036162514.1;extra_copy_number=0
CM058242.1	Liftoff	exon	127139088	127139168	.	-	.	ID=exon-XM_036162514.1-13;Parent=rna-XM_036162514.1;Dbxref=GeneID:68142,GenBank:XM_036162514.1,MGI:MGI:1915392;gbkey=mRNA;gene=Ino80;product=INO80 complex subunit%2C transcript variant X1;transcript_id=XM_036162514.1;extra_copy_number=0
CM058242.1	Liftoff	exon	127139858	127140067	.	-	.	ID=exon-XM_036162514.1-12;Parent=rna-XM_036162514.1;Dbxref=GeneID:68142,GenBank:XM_036162514.1,MGI:MGI:1915392;gbkey=mRNA;gene=Ino80;product=INO80 complex subunit%2C transcript variant X1;transcript_id=XM_036162514.1;extra_copy_number=0
CM058242.1	Liftoff	exon	127141922	127141989	.	-	.	ID=exon-XM_036162514.1-11;Parent=rna-XM_036162514.1;Dbxref=GeneID:68142,GenBank:XM_036162514.1,MGI:MGI:1915392;gbkey=mRNA;gene=Ino80;product=INO80 complex subunit%2C transcript variant X1;transcript_id=XM_036162514.1;extra_copy_number=0
CM058242.1	Liftoff	exon	127142936	127143131	.	-	.	ID=exon-XM_036162514.1-10;Parent=rna-XM_036162514.1;Dbxref=GeneID:68142,GenBank:XM_036162514.1,MGI:MGI:1915392;gbkey=mRNA;gene=Ino80;product=INO80 complex subunit%2C transcript variant X1;transcript_id=XM_036162514.1;extra_copy_number=0
CM058242.1	Liftoff	exon	127144331	127144534	.	-	.	ID=exon-XM_036162514.1-9;Parent=rna-XM_036162514.1;Dbxref=GeneID:68142,GenBank:XM_036162514.1,MGI:MGI:1915392;gbkey=mRNA;gene=Ino80;product=INO80 complex subunit%2C transcript variant X1;transcript_id=XM_036162514.1;extra_copy_number=0
CM058242.1	Liftoff	exon	127145680	127145733	.	-	.	ID=exon-XM_036162514.1-8;Parent=rna-XM_036162514.1;Dbxref=GeneID:68142,GenBank:XM_036162514.1,MGI:MGI:1915392;gbkey=mRNA;gene=Ino80;product=INO80 complex subunit%2C transcript variant X1;transcript_id=XM_036162514.1;extra_copy_number=0
CM058242.1	Liftoff	exon	127147478	127147692	.	-	.	ID=exon-XM_036162514.1-7;Parent=rna-XM_036162514.1;Dbxref=GeneID:68142,GenBank:XM_036162514.1,MGI:MGI:1915392;gbkey=mRNA;gene=Ino80;product=INO80 complex subunit%2C transcript variant X1;transcript_id=XM_036162514.1;extra_copy_number=0
CM058242.1	Liftoff	exon	127148805	127148925	.	-	.	ID=exon-XM_036162514.1-6;Parent=rna-XM_036162514.1;Dbxref=GeneID:68142,GenBank:XM_036162514.1,MGI:MGI:1915392;gbkey=mRNA;gene=Ino80;product=INO80 complex subunit%2C transcript variant X1;transcript_id=XM_036162514.1;extra_copy_number=0
CM058242.1	Liftoff	exon	127151531	127151692	.	-	.	ID=exon-XM_036162514.1-5;Parent=rna-XM_036162514.1;Dbxref=GeneID:68142,GenBank:XM_036162514.1,MGI:MGI:1915392;gbkey=mRNA;gene=Ino80;product=INO80 complex subunit%2C transcript variant X1;transcript_id=XM_036162514.1;extra_copy_number=0
CM058242.1	Liftoff	exon	127153860	127153927	.	-	.	ID=exon-XM_036162514.1-4;Parent=rna-XM_036162514.1;Dbxref=GeneID:68142,GenBank:XM_036162514.1,MGI:MGI:1915392;gbkey=mRNA;gene=Ino80;product=INO80 complex subunit%2C transcript variant X1;transcript_id=XM_036162514.1;extra_copy_number=0
CM058242.1	Liftoff	exon	127154047	127154216	.	-	.	ID=exon-XM_036162514.1-3;Parent=rna-XM_036162514.1;Dbxref=GeneID:68142,GenBank:XM_036162514.1,MGI:MGI:1915392;gbkey=mRNA;gene=Ino80;product=INO80 complex subunit%2C transcript variant X1;transcript_id=XM_036162514.1;extra_copy_number=0
CM058242.1	Liftoff	exon	127155797	127155982	.	-	.	ID=exon-XM_036162514.1-2;Parent=rna-XM_036162514.1;Dbxref=GeneID:68142,GenBank:XM_036162514.1,MGI:MGI:1915392;gbkey=mRNA;gene=Ino80;product=INO80 complex subunit%2C transcript variant X1;transcript_id=XM_036162514.1;extra_copy_number=0
CM058242.1	Liftoff	CDS	127071781	127071998	.	-	.	ID=cds-XP_036018407.1;Parent=rna-XM_036162514.1;Dbxref=GeneID:68142,GenBank:XP_036018407.1,MGI:MGI:1915392;Name=XP_036018407.1;gbkey=CDS;gene=Ino80;product=chromatin-remodeling ATPase INO80 isoform X1;protein_id=XP_036018407.1;extra_copy_number=0
CM058242.1	Liftoff	CDS	127074764	127074979	.	-	.	ID=cds-XP_036018407.1;Parent=rna-XM_036162514.1;Dbxref=GeneID:68142,GenBank:XP_036018407.1,MGI:MGI:1915392;Name=XP_036018407.1;gbkey=CDS;gene=Ino80;product=chromatin-remodeling ATPase INO80 isoform X1;protein_id=XP_036018407.1;extra_copy_number=0
CM058242.1	Liftoff	CDS	127076980	127077139	.	-	.	ID=cds-XP_036018407.1;Parent=rna-XM_036162514.1;Dbxref=GeneID:68142,GenBank:XP_036018407.1,MGI:MGI:1915392;Name=XP_036018407.1;gbkey=CDS;gene=Ino80;product=chromatin-remodeling ATPase INO80 isoform X1;protein_id=XP_036018407.1;extra_copy_number=0
CM058242.1	Liftoff	CDS	127077383	127077538	.	-	.	ID=cds-XP_036018407.1;Parent=rna-XM_036162514.1;Dbxref=GeneID:68142,GenBank:XP_036018407.1,MGI:MGI:1915392;Name=XP_036018407.1;gbkey=CDS;gene=Ino80;product=chromatin-remodeling ATPase INO80 isoform X1;protein_id=XP_036018407.1;extra_copy_number=0
CM058242.1	Liftoff	CDS	127079327	127079415	.	-	.	ID=cds-XP_036018407.1;Parent=rna-XM_036162514.1;Dbxref=GeneID:68142,GenBank:XP_036018407.1,MGI:MGI:1915392;Name=XP_036018407.1;gbkey=CDS;gene=Ino80;product=chromatin-remodeling ATPase INO80 isoform X1;protein_id=XP_036018407.1;extra_copy_number=0
CM058242.1	Liftoff	CDS	127080285	127080387	.	-	.	ID=cds-XP_036018407.1;Parent=rna-XM_036162514.1;Dbxref=GeneID:68142,GenBank:XP_036018407.1,MGI:MGI:1915392;Name=XP_036018407.1;gbkey=CDS;gene=Ino80;product=chromatin-remodeling ATPase INO80 isoform X1;protein_id=XP_036018407.1;extra_copy_number=0
CM058242.1	Liftoff	CDS	127080771	127080929	.	-	.	ID=cds-XP_036018407.1;Parent=rna-XM_036162514.1;Dbxref=GeneID:68142,GenBank:XP_036018407.1,MGI:MGI:1915392;Name=XP_036018407.1;gbkey=CDS;gene=Ino80;product=chromatin-remodeling ATPase INO80 isoform X1;protein_id=XP_036018407.1;extra_copy_number=0
CM058242.1	Liftoff	CDS	127090276	127090348	.	-	.	ID=cds-XP_036018407.1;Parent=rna-XM_036162514.1;Dbxref=GeneID:68142,GenBank:XP_036018407.1,MGI:MGI:1915392;Name=XP_036018407.1;gbkey=CDS;gene=Ino80;product=chromatin-remodeling ATPase INO80 isoform X1;protein_id=XP_036018407.1;extra_copy_number=0
CM058242.1	Liftoff	CDS	127099801	127099895	.	-	.	ID=cds-XP_036018407.1;Parent=rna-XM_036162514.1;Dbxref=GeneID:68142,GenBank:XP_036018407.1,MGI:MGI:1915392;Name=XP_036018407.1;gbkey=CDS;gene=Ino80;product=chromatin-remodeling ATPase INO80 isoform X1;protein_id=XP_036018407.1;extra_copy_number=0
CM058242.1	Liftoff	CDS	127104287	127104414	.	-	.	ID=cds-XP_036018407.1;Parent=rna-XM_036162514.1;Dbxref=GeneID:68142,GenBank:XP_036018407.1,MGI:MGI:1915392;Name=XP_036018407.1;gbkey=CDS;gene=Ino80;product=chromatin-remodeling ATPase INO80 isoform X1;protein_id=XP_036018407.1;extra_copy_number=0
CM058242.1	Liftoff	CDS	127109873	127110098	.	-	.	ID=cds-XP_036018407.1;Parent=rna-XM_036162514.1;Dbxref=GeneID:68142,GenBank:XP_036018407.1,MGI:MGI:1915392;Name=XP_036018407.1;gbkey=CDS;gene=Ino80;product=chromatin-remodeling ATPase INO80 isoform X1;protein_id=XP_036018407.1;extra_copy_number=0
CM058242.1	Liftoff	CDS	127115793	127115933	.	-	.	ID=cds-XP_036018407.1;Parent=rna-XM_036162514.1;Dbxref=GeneID:68142,GenBank:XP_036018407.1,MGI:MGI:1915392;Name=XP_036018407.1;gbkey=CDS;gene=Ino80;product=chromatin-remodeling ATPase INO80 isoform X1;protein_id=XP_036018407.1;extra_copy_number=0
CM058242.1	Liftoff	CDS	127121078	127121249	.	-	.	ID=cds-XP_036018407.1;Parent=rna-XM_036162514.1;Dbxref=GeneID:68142,GenBank:XP_036018407.1,MGI:MGI:1915392;Name=XP_036018407.1;gbkey=CDS;gene=Ino80;product=chromatin-remodeling ATPase INO80 isoform X1;protein_id=XP_036018407.1;extra_copy_number=0
CM058242.1	Liftoff	CDS	127122732	127122825	.	-	.	ID=cds-XP_036018407.1;Parent=rna-XM_036162514.1;Dbxref=GeneID:68142,GenBank:XP_036018407.1,MGI:MGI:1915392;Name=XP_036018407.1;gbkey=CDS;gene=Ino80;product=chromatin-remodeling ATPase INO80 isoform X1;protein_id=XP_036018407.1;extra_copy_number=0
CM058242.1	Liftoff	CDS	127123178	127123245	.	-	.	ID=cds-XP_036018407.1;Parent=rna-XM_036162514.1;Dbxref=GeneID:68142,GenBank:XP_036018407.1,MGI:MGI:1915392;Name=XP_036018407.1;gbkey=CDS;gene=Ino80;product=chromatin-remodeling ATPase INO80 isoform X1;protein_id=XP_036018407.1;extra_copy_number=0
CM058242.1	Liftoff	CDS	127124062	127124195	.	-	.	ID=cds-XP_036018407.1;Parent=rna-XM_036162514.1;Dbxref=GeneID:68142,GenBank:XP_036018407.1,MGI:MGI:1915392;Name=XP_036018407.1;gbkey=CDS;gene=Ino80;product=chromatin-remodeling ATPase INO80 isoform X1;protein_id=XP_036018407.1;extra_copy_number=0
CM058242.1	Liftoff	CDS	127124373	127124540	.	-	.	ID=cds-XP_036018407.1;Parent=rna-XM_036162514.1;Dbxref=GeneID:68142,GenBank:XP_036018407.1,MGI:MGI:1915392;Name=XP_036018407.1;gbkey=CDS;gene=Ino80;product=chromatin-remodeling ATPase INO80 isoform X1;protein_id=XP_036018407.1;extra_copy_number=0
CM058242.1	Liftoff	CDS	127125950	127126035	.	-	.	ID=cds-XP_036018407.1;Parent=rna-XM_036162514.1;Dbxref=GeneID:68142,GenBank:XP_036018407.1,MGI:MGI:1915392;Name=XP_036018407.1;gbkey=CDS;gene=Ino80;product=chromatin-remodeling ATPase INO80 isoform X1;protein_id=XP_036018407.1;extra_copy_number=0
CM058242.1	Liftoff	CDS	127128461	127128578	.	-	.	ID=cds-XP_036018407.1;Parent=rna-XM_036162514.1;Dbxref=GeneID:68142,GenBank:XP_036018407.1,MGI:MGI:1915392;Name=XP_036018407.1;gbkey=CDS;gene=Ino80;product=chromatin-remodeling ATPase INO80 isoform X1;protein_id=XP_036018407.1;extra_copy_number=0
CM058242.1	Liftoff	CDS	127129401	127129485	.	-	.	ID=cds-XP_036018407.1;Parent=rna-XM_036162514.1;Dbxref=GeneID:68142,GenBank:XP_036018407.1,MGI:MGI:1915392;Name=XP_036018407.1;gbkey=CDS;gene=Ino80;product=chromatin-remodeling ATPase INO80 isoform X1;protein_id=XP_036018407.1;extra_copy_number=0
CM058242.1	Liftoff	CDS	127130664	127130806	.	-	.	ID=cds-XP_036018407.1;Parent=rna-XM_036162514.1;Dbxref=GeneID:68142,GenBank:XP_036018407.1,MGI:MGI:1915392;Name=XP_036018407.1;gbkey=CDS;gene=Ino80;product=chromatin-remodeling ATPase INO80 isoform X1;protein_id=XP_036018407.1;extra_copy_number=0
CM058242.1	Liftoff	CDS	127131624	127131683	.	-	.	ID=cds-XP_036018407.1;Parent=rna-XM_036162514.1;Dbxref=GeneID:68142,GenBank:XP_036018407.1,MGI:MGI:1915392;Name=XP_036018407.1;gbkey=CDS;gene=Ino80;product=chromatin-remodeling ATPase INO80 isoform X1;protein_id=XP_036018407.1;extra_copy_number=0
CM058242.1	Liftoff	CDS	127136850	127136945	.	-	.	ID=cds-XP_036018407.1;Parent=rna-XM_036162514.1;Dbxref=GeneID:68142,GenBank:XP_036018407.1,MGI:MGI:1915392;Name=XP_036018407.1;gbkey=CDS;gene=Ino80;product=chromatin-remodeling ATPase INO80 isoform X1;protein_id=XP_036018407.1;extra_copy_number=0
CM058242.1	Liftoff	CDS	127139088	127139168	.	-	.	ID=cds-XP_036018407.1;Parent=rna-XM_036162514.1;Dbxref=GeneID:68142,GenBank:XP_036018407.1,MGI:MGI:1915392;Name=XP_036018407.1;gbkey=CDS;gene=Ino80;product=chromatin-remodeling ATPase INO80 isoform X1;protein_id=XP_036018407.1;extra_copy_number=0
CM058242.1	Liftoff	CDS	127139858	127140067	.	-	.	ID=cds-XP_036018407.1;Parent=rna-XM_036162514.1;Dbxref=GeneID:68142,GenBank:XP_036018407.1,MGI:MGI:1915392;Name=XP_036018407.1;gbkey=CDS;gene=Ino80;product=chromatin-remodeling ATPase INO80 isoform X1;protein_id=XP_036018407.1;extra_copy_number=0
CM058242.1	Liftoff	CDS	127141922	127141989	.	-	.	ID=cds-XP_036018407.1;Parent=rna-XM_036162514.1;Dbxref=GeneID:68142,GenBank:XP_036018407.1,MGI:MGI:1915392;Name=XP_036018407.1;gbkey=CDS;gene=Ino80;product=chromatin-remodeling ATPase INO80 isoform X1;protein_id=XP_036018407.1;extra_copy_number=0
CM058242.1	Liftoff	CDS	127142936	127143131	.	-	.	ID=cds-XP_036018407.1;Parent=rna-XM_036162514.1;Dbxref=GeneID:68142,GenBank:XP_036018407.1,MGI:MGI:1915392;Name=XP_036018407.1;gbkey=CDS;gene=Ino80;product=chromatin-remodeling ATPase INO80 isoform X1;protein_id=XP_036018407.1;extra_copy_number=0
CM058242.1	Liftoff	CDS	127144331	127144534	.	-	.	ID=cds-XP_036018407.1;Parent=rna-XM_036162514.1;Dbxref=GeneID:68142,GenBank:XP_036018407.1,MGI:MGI:1915392;Name=XP_036018407.1;gbkey=CDS;gene=Ino80;product=chromatin-remodeling ATPase INO80 isoform X1;protein_id=XP_036018407.1;extra_copy_number=0
CM058242.1	Liftoff	CDS	127145680	127145733	.	-	.	ID=cds-XP_036018407.1;Parent=rna-XM_036162514.1;Dbxref=GeneID:68142,GenBank:XP_036018407.1,MGI:MGI:1915392;Name=XP_036018407.1;gbkey=CDS;gene=Ino80;product=chromatin-remodeling ATPase INO80 isoform X1;protein_id=XP_036018407.1;extra_copy_number=0
CM058242.1	Liftoff	CDS	127147478	127147692	.	-	.	ID=cds-XP_036018407.1;Parent=rna-XM_036162514.1;Dbxref=GeneID:68142,GenBank:XP_036018407.1,MGI:MGI:1915392;Name=XP_036018407.1;gbkey=CDS;gene=Ino80;product=chromatin-remodeling ATPase INO80 isoform X1;protein_id=XP_036018407.1;extra_copy_number=0
CM058242.1	Liftoff	CDS	127148805	127148925	.	-	.	ID=cds-XP_036018407.1;Parent=rna-XM_036162514.1;Dbxref=GeneID:68142,GenBank:XP_036018407.1,MGI:MGI:1915392;Name=XP_036018407.1;gbkey=CDS;gene=Ino80;product=chromatin-remodeling ATPase INO80 isoform X1;protein_id=XP_036018407.1;extra_copy_number=0
CM058242.1	Liftoff	CDS	127151531	127151692	.	-	.	ID=cds-XP_036018407.1;Parent=rna-XM_036162514.1;Dbxref=GeneID:68142,GenBank:XP_036018407.1,MGI:MGI:1915392;Name=XP_036018407.1;gbkey=CDS;gene=Ino80;product=chromatin-remodeling ATPase INO80 isoform X1;protein_id=XP_036018407.1;extra_copy_number=0
CM058242.1	Liftoff	CDS	127153860	127153927	.	-	.	ID=cds-XP_036018407.1;Parent=rna-XM_036162514.1;Dbxref=GeneID:68142,GenBank:XP_036018407.1,MGI:MGI:1915392;Name=XP_036018407.1;gbkey=CDS;gene=Ino80;product=chromatin-remodeling ATPase INO80 isoform X1;protein_id=XP_036018407.1;extra_copy_number=0
CM058242.1	Liftoff	CDS	127154047	127154216	.	-	.	ID=cds-XP_036018407.1;Parent=rna-XM_036162514.1;Dbxref=GeneID:68142,GenBank:XP_036018407.1,MGI:MGI:1915392;Name=XP_036018407.1;gbkey=CDS;gene=Ino80;product=chromatin-remodeling ATPase INO80 isoform X1;protein_id=XP_036018407.1;extra_copy_number=0
CM058242.1	Liftoff	CDS	127155797	127155939	.	-	.	ID=cds-XP_036018407.1;Parent=rna-XM_036162514.1;Dbxref=GeneID:68142,GenBank:XP_036018407.1,MGI:MGI:1915392;Name=XP_036018407.1;gbkey=CDS;gene=Ino80;product=chromatin-remodeling ATPase INO80 isoform X1;protein_id=XP_036018407.1;extra_copy_number=0
CM058242.1	Liftoff	match	127175396	127175843	.	+	.	ID=37425af8-fa80-4537-88cf-0685013d0482;Target=NG_150387.1 1 448 +;assembly_bases_aln=448;assembly_bases_seq=448;bit_score=834.791;blast_aligner=1;blast_score=448;common_component=0;e_value=0;filter_score=0;for_remapping=2;gap_count=0;hsp_percent_coverage=100;matchable_bases=448;matched_bases=448;num_ident=448;num_mismatch=0;pct_coverage=100;pct_coverage_hiqual=100;pct_identity_gap=100;pct_identity_gapopen_only=100;pct_identity_ungap=100;rank=1;weighted_identity=1;coverage=1.0;sequence_ID=1.0;extra_copy_number=0;copy_num_ID=37425af8-fa80-4537-88cf-0685013d0482_0
CM058242.1	Liftoff	enhancer	127175496	127175743	.	.	.	ID=id-GeneID:128924630;Dbxref=GeneID:128924630;Note=cis-regulatory module chr2:119303641-119303888 (MGSCv37/mm9 assembly coordinates);experiment=EXISTENCE:reporter gene assay evidence [ECO:0000049][PMID:25872643];function=activates a minimal SCP1 promoter by CapStarr-seq with weak activity in P5424 T cells and NIH3T3 fibroblasts {active_cell/tissue: P5424 T cell | NIH3T3};gbkey=regulatory;regulatory_class=enhancer;coverage=1.0;sequence_ID=1.0;extra_copy_number=0;copy_num_ID=id-GeneID:128924630_0
CM058242.1	Liftoff	biological_region	127175496	127175743	.	+	.	ID=id-GeneID:128924630-2;Dbxref=GeneID:128924630;Name=biological region;gbkey=Region;standard_name=CapStarr-seq enhancer MGSCv37_chr2:119303641-119303888;coverage=1.0;sequence_ID=1.0;extra_copy_number=0;copy_num_ID=id-GeneID:128924630-2_0
CM058242.1	Liftoff	gene	127205847	127214532	.	+	.	ID=gene-Gm33412;Dbxref=GeneID:102636307,MGI:MGI:5592571;Name=Gm33412;description=predicted gene%2C 33412;gbkey=Gene;gene=Gm33412;gene_biotype=lncRNA;coverage=1.0;sequence_ID=1.0;extra_copy_number=0;copy_num_ID=gene-Gm33412_0
CM058242.1	Liftoff	lnc_RNA	127205847	127214532	.	+	.	ID=rna-XR_003954055.2;Parent=gene-Gm33412;Dbxref=GeneID:102636307,GenBank:XR_003954055.2,MGI:MGI:5592571;Name=XR_003954055.2;gbkey=ncRNA;gene=Gm33412;model_evidence=Supporting evidence includes similarity to: 1 long SRA read%2C and 100%25 coverage of the annotated genomic feature by RNAseq alignments%2C including 1 sample with support for all annotated introns;product=predicted gene%2C 33412%2C transcript variant X2;transcript_id=XR_003954055.2;extra_copy_number=0
CM058242.1	Liftoff	exon	127205847	127206060	.	+	.	ID=exon-XR_003954055.2-1;Parent=rna-XR_003954055.2;Dbxref=GeneID:102636307,GenBank:XR_003954055.2,MGI:MGI:5592571;gbkey=ncRNA;gene=Gm33412;product=predicted gene%2C 33412%2C transcript variant X2;transcript_id=XR_003954055.2;extra_copy_number=0
CM058242.1	Liftoff	exon	127210617	127210832	.	+	.	ID=exon-XR_003954055.2-2;Parent=rna-XR_003954055.2;Dbxref=GeneID:102636307,GenBank:XR_003954055.2,MGI:MGI:5592571;gbkey=ncRNA;gene=Gm33412;product=predicted gene%2C 33412%2C transcript variant X2;transcript_id=XR_003954055.2;extra_copy_number=0
CM058242.1	Liftoff	exon	127213574	127213700	.	+	.	ID=exon-XR_003954055.2-3;Parent=rna-XR_003954055.2;Dbxref=GeneID:102636307,GenBank:XR_003954055.2,MGI:MGI:5592571;gbkey=ncRNA;gene=Gm33412;product=predicted gene%2C 33412%2C transcript variant X2;transcript_id=XR_003954055.2;extra_copy_number=0
CM058242.1	Liftoff	exon	127213893	127214062	.	+	.	ID=exon-XR_003954055.2-4;Parent=rna-XR_003954055.2;Dbxref=GeneID:102636307,GenBank:XR_003954055.2,MGI:MGI:5592571;gbkey=ncRNA;gene=Gm33412;product=predicted gene%2C 33412%2C transcript variant X2;transcript_id=XR_003954055.2;extra_copy_number=0
CM058242.1	Liftoff	exon	127214469	127214532	.	+	.	ID=exon-XR_003954055.2-5;Parent=rna-XR_003954055.2;Dbxref=GeneID:102636307,GenBank:XR_003954055.2,MGI:MGI:5592571;gbkey=ncRNA;gene=Gm33412;product=predicted gene%2C 33412%2C transcript variant X2;transcript_id=XR_003954055.2;extra_copy_number=0
CM058242.1	Liftoff	lnc_RNA	127205847	127214532	.	+	.	ID=rna-XR_374931.5;Parent=gene-Gm33412;Dbxref=GeneID:102636307,GenBank:XR_374931.5,MGI:MGI:5592571;Name=XR_374931.5;gbkey=ncRNA;gene=Gm33412;model_evidence=Supporting evidence includes similarity to: 1 long SRA read%2C and 100%25 coverage of the annotated genomic feature by RNAseq alignments%2C including 1 sample with support for all annotated introns;product=predicted gene%2C 33412%2C transcript variant X1;transcript_id=XR_374931.5;extra_copy_number=0
CM058242.1	Liftoff	exon	127205847	127206060	.	+	.	ID=exon-XR_374931.5-1;Parent=rna-XR_374931.5;Dbxref=GeneID:102636307,GenBank:XR_374931.5,MGI:MGI:5592571;gbkey=ncRNA;gene=Gm33412;product=predicted gene%2C 33412%2C transcript variant X1;transcript_id=XR_374931.5;extra_copy_number=0
CM058242.1	Liftoff	exon	127210617	127210832	.	+	.	ID=exon-XR_374931.5-2;Parent=rna-XR_374931.5;Dbxref=GeneID:102636307,GenBank:XR_374931.5,MGI:MGI:5592571;gbkey=ncRNA;gene=Gm33412;product=predicted gene%2C 33412%2C transcript variant X1;transcript_id=XR_374931.5;extra_copy_number=0
CM058242.1	Liftoff	exon	127213574	127214062	.	+	.	ID=exon-XR_374931.5-3;Parent=rna-XR_374931.5;Dbxref=GeneID:102636307,GenBank:XR_374931.5,MGI:MGI:5592571;gbkey=ncRNA;gene=Gm33412;product=predicted gene%2C 33412%2C transcript variant X1;transcript_id=XR_374931.5;extra_copy_number=0
CM058242.1	Liftoff	exon	127214469	127214532	.	+	.	ID=exon-XR_374931.5-4;Parent=rna-XR_374931.5;Dbxref=GeneID:102636307,GenBank:XR_374931.5,MGI:MGI:5592571;gbkey=ncRNA;gene=Gm33412;product=predicted gene%2C 33412%2C transcript variant X1;transcript_id=XR_374931.5;extra_copy_number=0
CM058242.1	Liftoff	match	127205865	127206949	.	+	.	ID=d3c47704-ee1b-452f-a415-5bea813f84ed;Target=NG_017511.3 1 1085 -;assembly_bases_aln=1085;assembly_bases_seq=1085;bit_score=2020.3;blast_aligner=1;blast_score=1085;common_component=0;e_value=0;filter_score=0;for_remapping=2;gap_count=0;hsp_percent_coverage=100;matchable_bases=1085;matched_bases=1085;num_ident=1085;num_mismatch=0;pct_coverage=100;pct_coverage_hiqual=100;pct_identity_gap=100;pct_identity_gapopen_only=100;pct_identity_ungap=100;rank=1;weighted_identity=1;coverage=1.0;sequence_ID=1.0;extra_copy_number=0;copy_num_ID=d3c47704-ee1b-452f-a415-5bea813f84ed_0
CM058242.1	Liftoff	pseudogene	127205965	127206849	.	-	.	ID=gene-Gm14208;Dbxref=GeneID:100416949,MGI:MGI:3649780;Name=Gm14208;description=predicted gene 14208;gbkey=Gene;gene=Gm14208;gene_biotype=pseudogene;pseudo=true;coverage=1.0;sequence_ID=1.0;extra_copy_number=0;copy_num_ID=gene-Gm14208_0
CM058242.1	Liftoff	gene	127214120	127245253	.	-	.	ID=gene-Exd1;Dbxref=GeneID:241624,MGI:MGI:3045306;Name=Exd1;description=exonuclease 3'-5' domain containing 1;gbkey=Gene;gene=Exd1;gene_biotype=protein_coding;gene_synonym=4932702D22Rik,Exdl1,mExd1;coverage=1.0;sequence_ID=1.0;valid_ORFs=3;extra_copy_number=0;copy_num_ID=gene-Exd1_0
CM058242.1	Liftoff	mRNA	127214120	127244513	.	-	.	ID=rna-NM_001407817.1;Parent=gene-Exd1;Dbxref=GeneID:241624,GenBank:NM_001407817.1,MGI:MGI:3045306;Name=NM_001407817.1;gbkey=mRNA;gene=Exd1;product=exonuclease 3'-5' domain containing 1%2C transcript variant 1;tag=RefSeq Select;transcript_id=NM_001407817.1;matches_ref_protein=True;valid_ORF=True;extra_copy_number=0
CM058242.1	Liftoff	exon	127214120	127218340	.	-	.	ID=exon-NM_001407817.1-12;Parent=rna-NM_001407817.1;Dbxref=GeneID:241624,GenBank:NM_001407817.1,MGI:MGI:3045306;gbkey=mRNA;gene=Exd1;product=exonuclease 3'-5' domain containing 1%2C transcript variant 1;tag=RefSeq Select;transcript_id=NM_001407817.1;extra_copy_number=0
CM058242.1	Liftoff	exon	127221138	127221329	.	-	.	ID=exon-NM_001407817.1-11;Parent=rna-NM_001407817.1;Dbxref=GeneID:241624,GenBank:NM_001407817.1,MGI:MGI:3045306;gbkey=mRNA;gene=Exd1;product=exonuclease 3'-5' domain containing 1%2C transcript variant 1;tag=RefSeq Select;transcript_id=NM_001407817.1;extra_copy_number=0
CM058242.1	Liftoff	exon	127222187	127222330	.	-	.	ID=exon-NM_001407817.1-10;Parent=rna-NM_001407817.1;Dbxref=GeneID:241624,GenBank:NM_001407817.1,MGI:MGI:3045306;gbkey=mRNA;gene=Exd1;product=exonuclease 3'-5' domain containing 1%2C transcript variant 1;tag=RefSeq Select;transcript_id=NM_001407817.1;extra_copy_number=0
CM058242.1	Liftoff	exon	127226299	127226379	.	-	.	ID=exon-NM_001407817.1-9;Parent=rna-NM_001407817.1;Dbxref=GeneID:241624,GenBank:NM_001407817.1,MGI:MGI:3045306;gbkey=mRNA;gene=Exd1;product=exonuclease 3'-5' domain containing 1%2C transcript variant 1;tag=RefSeq Select;transcript_id=NM_001407817.1;extra_copy_number=0
CM058242.1	Liftoff	exon	127226461	127226565	.	-	.	ID=exon-NM_001407817.1-8;Parent=rna-NM_001407817.1;Dbxref=GeneID:241624,GenBank:NM_001407817.1,MGI:MGI:3045306;gbkey=mRNA;gene=Exd1;product=exonuclease 3'-5' domain containing 1%2C transcript variant 1;tag=RefSeq Select;transcript_id=NM_001407817.1;extra_copy_number=0
CM058242.1	Liftoff	exon	127227704	127227790	.	-	.	ID=exon-NM_001407817.1-7;Parent=rna-NM_001407817.1;Dbxref=GeneID:241624,GenBank:NM_001407817.1,MGI:MGI:3045306;gbkey=mRNA;gene=Exd1;product=exonuclease 3'-5' domain containing 1%2C transcript variant 1;tag=RefSeq Select;transcript_id=NM_001407817.1;extra_copy_number=0
CM058242.1	Liftoff	exon	127231059	127231117	.	-	.	ID=exon-NM_001407817.1-6;Parent=rna-NM_001407817.1;Dbxref=GeneID:241624,GenBank:NM_001407817.1,MGI:MGI:3045306;gbkey=mRNA;gene=Exd1;product=exonuclease 3'-5' domain containing 1%2C transcript variant 1;tag=RefSeq Select;transcript_id=NM_001407817.1;extra_copy_number=0
CM058242.1	Liftoff	exon	127236367	127236494	.	-	.	ID=exon-NM_001407817.1-5;Parent=rna-NM_001407817.1;Dbxref=GeneID:241624,GenBank:NM_001407817.1,MGI:MGI:3045306;gbkey=mRNA;gene=Exd1;product=exonuclease 3'-5' domain containing 1%2C transcript variant 1;tag=RefSeq Select;transcript_id=NM_001407817.1;extra_copy_number=0
CM058242.1	Liftoff	exon	127236742	127236796	.	-	.	ID=exon-NM_001407817.1-4;Parent=rna-NM_001407817.1;Dbxref=GeneID:241624,GenBank:NM_001407817.1,MGI:MGI:3045306;gbkey=mRNA;gene=Exd1;product=exonuclease 3'-5' domain containing 1%2C transcript variant 1;tag=RefSeq Select;transcript_id=NM_001407817.1;extra_copy_number=0
CM058242.1	Liftoff	exon	127237643	127237711	.	-	.	ID=exon-NM_001407817.1-3;Parent=rna-NM_001407817.1;Dbxref=GeneID:241624,GenBank:NM_001407817.1,MGI:MGI:3045306;gbkey=mRNA;gene=Exd1;product=exonuclease 3'-5' domain containing 1%2C transcript variant 1;tag=RefSeq Select;transcript_id=NM_001407817.1;extra_copy_number=0
CM058242.1	Liftoff	exon	127238978	127239163	.	-	.	ID=exon-NM_001407817.1-2;Parent=rna-NM_001407817.1;Dbxref=GeneID:241624,GenBank:NM_001407817.1,MGI:MGI:3045306;gbkey=mRNA;gene=Exd1;product=exonuclease 3'-5' domain containing 1%2C transcript variant 1;tag=RefSeq Select;transcript_id=NM_001407817.1;extra_copy_number=0
CM058242.1	Liftoff	exon	127244415	127244513	.	-	.	ID=exon-NM_001407817.1-1;Parent=rna-NM_001407817.1;Dbxref=GeneID:241624,GenBank:NM_001407817.1,MGI:MGI:3045306;gbkey=mRNA;gene=Exd1;product=exonuclease 3'-5' domain containing 1%2C transcript variant 1;tag=RefSeq Select;transcript_id=NM_001407817.1;extra_copy_number=0
CM058242.1	Liftoff	CDS	127217681	127218340	.	-	.	ID=cds-NP_001394746.1;Parent=rna-NM_001407817.1;Dbxref=GeneID:241624,GenBank:NP_001394746.1,MGI:MGI:3045306;Name=NP_001394746.1;gbkey=CDS;gene=Exd1;product=piRNA biogenesis protein EXD1;protein_id=NP_001394746.1;tag=RefSeq Select;extra_copy_number=0
CM058242.1	Liftoff	CDS	127221138	127221329	.	-	.	ID=cds-NP_001394746.1;Parent=rna-NM_001407817.1;Dbxref=GeneID:241624,GenBank:NP_001394746.1,MGI:MGI:3045306;Name=NP_001394746.1;gbkey=CDS;gene=Exd1;product=piRNA biogenesis protein EXD1;protein_id=NP_001394746.1;tag=RefSeq Select;extra_copy_number=0
CM058242.1	Liftoff	CDS	127222187	127222330	.	-	.	ID=cds-NP_001394746.1;Parent=rna-NM_001407817.1;Dbxref=GeneID:241624,GenBank:NP_001394746.1,MGI:MGI:3045306;Name=NP_001394746.1;gbkey=CDS;gene=Exd1;product=piRNA biogenesis protein EXD1;protein_id=NP_001394746.1;tag=RefSeq Select;extra_copy_number=0
CM058242.1	Liftoff	CDS	127226299	127226379	.	-	.	ID=cds-NP_001394746.1;Parent=rna-NM_001407817.1;Dbxref=GeneID:241624,GenBank:NP_001394746.1,MGI:MGI:3045306;Name=NP_001394746.1;gbkey=CDS;gene=Exd1;product=piRNA biogenesis protein EXD1;protein_id=NP_001394746.1;tag=RefSeq Select;extra_copy_number=0
CM058242.1	Liftoff	CDS	127226461	127226565	.	-	.	ID=cds-NP_001394746.1;Parent=rna-NM_001407817.1;Dbxref=GeneID:241624,GenBank:NP_001394746.1,MGI:MGI:3045306;Name=NP_001394746.1;gbkey=CDS;gene=Exd1;product=piRNA biogenesis protein EXD1;protein_id=NP_001394746.1;tag=RefSeq Select;extra_copy_number=0
CM058242.1	Liftoff	CDS	127227704	127227790	.	-	.	ID=cds-NP_001394746.1;Parent=rna-NM_001407817.1;Dbxref=GeneID:241624,GenBank:NP_001394746.1,MGI:MGI:3045306;Name=NP_001394746.1;gbkey=CDS;gene=Exd1;product=piRNA biogenesis protein EXD1;protein_id=NP_001394746.1;tag=RefSeq Select;extra_copy_number=0
CM058242.1	Liftoff	CDS	127231059	127231117	.	-	.	ID=cds-NP_001394746.1;Parent=rna-NM_001407817.1;Dbxref=GeneID:241624,GenBank:NP_001394746.1,MGI:MGI:3045306;Name=NP_001394746.1;gbkey=CDS;gene=Exd1;product=piRNA biogenesis protein EXD1;protein_id=NP_001394746.1;tag=RefSeq Select;extra_copy_number=0
CM058242.1	Liftoff	CDS	127236367	127236494	.	-	.	ID=cds-NP_001394746.1;Parent=rna-NM_001407817.1;Dbxref=GeneID:241624,GenBank:NP_001394746.1,MGI:MGI:3045306;Name=NP_001394746.1;gbkey=CDS;gene=Exd1;product=piRNA biogenesis protein EXD1;protein_id=NP_001394746.1;tag=RefSeq Select;extra_copy_number=0
CM058242.1	Liftoff	CDS	127236742	127236796	.	-	.	ID=cds-NP_001394746.1;Parent=rna-NM_001407817.1;Dbxref=GeneID:241624,GenBank:NP_001394746.1,MGI:MGI:3045306;Name=NP_001394746.1;gbkey=CDS;gene=Exd1;product=piRNA biogenesis protein EXD1;protein_id=NP_001394746.1;tag=RefSeq Select;extra_copy_number=0
CM058242.1	Liftoff	CDS	127237643	127237711	.	-	.	ID=cds-NP_001394746.1;Parent=rna-NM_001407817.1;Dbxref=GeneID:241624,GenBank:NP_001394746.1,MGI:MGI:3045306;Name=NP_001394746.1;gbkey=CDS;gene=Exd1;product=piRNA biogenesis protein EXD1;protein_id=NP_001394746.1;tag=RefSeq Select;extra_copy_number=0
CM058242.1	Liftoff	CDS	127238978	127239110	.	-	.	ID=cds-NP_001394746.1;Parent=rna-NM_001407817.1;Dbxref=GeneID:241624,GenBank:NP_001394746.1,MGI:MGI:3045306;Name=NP_001394746.1;gbkey=CDS;gene=Exd1;product=piRNA biogenesis protein EXD1;protein_id=NP_001394746.1;tag=RefSeq Select;extra_copy_number=0
CM058242.1	Liftoff	mRNA	127214120	127245253	.	-	.	ID=rna-NM_172857.3;Parent=gene-Exd1;Dbxref=GeneID:241624,GenBank:NM_172857.3,MGI:MGI:3045306;Name=NM_172857.3;gbkey=mRNA;gene=Exd1;product=exonuclease 3'-5' domain containing 1%2C transcript variant 2;transcript_id=NM_172857.3;matches_ref_protein=True;valid_ORF=True;extra_copy_number=0
CM058242.1	Liftoff	exon	127214120	127218340	.	-	.	ID=exon-NM_172857.3-13;Parent=rna-NM_172857.3;Dbxref=GeneID:241624,GenBank:NM_172857.3,MGI:MGI:3045306;gbkey=mRNA;gene=Exd1;product=exonuclease 3'-5' domain containing 1%2C transcript variant 2;transcript_id=NM_172857.3;extra_copy_number=0
CM058242.1	Liftoff	exon	127221138	127221329	.	-	.	ID=exon-NM_172857.3-12;Parent=rna-NM_172857.3;Dbxref=GeneID:241624,GenBank:NM_172857.3,MGI:MGI:3045306;gbkey=mRNA;gene=Exd1;product=exonuclease 3'-5' domain containing 1%2C transcript variant 2;transcript_id=NM_172857.3;extra_copy_number=0
CM058242.1	Liftoff	exon	127222187	127222330	.	-	.	ID=exon-NM_172857.3-11;Parent=rna-NM_172857.3;Dbxref=GeneID:241624,GenBank:NM_172857.3,MGI:MGI:3045306;gbkey=mRNA;gene=Exd1;product=exonuclease 3'-5' domain containing 1%2C transcript variant 2;transcript_id=NM_172857.3;extra_copy_number=0
CM058242.1	Liftoff	exon	127226299	127226379	.	-	.	ID=exon-NM_172857.3-10;Parent=rna-NM_172857.3;Dbxref=GeneID:241624,GenBank:NM_172857.3,MGI:MGI:3045306;gbkey=mRNA;gene=Exd1;product=exonuclease 3'-5' domain containing 1%2C transcript variant 2;transcript_id=NM_172857.3;extra_copy_number=0
CM058242.1	Liftoff	exon	127226461	127226565	.	-	.	ID=exon-NM_172857.3-9;Parent=rna-NM_172857.3;Dbxref=GeneID:241624,GenBank:NM_172857.3,MGI:MGI:3045306;gbkey=mRNA;gene=Exd1;product=exonuclease 3'-5' domain containing 1%2C transcript variant 2;transcript_id=NM_172857.3;extra_copy_number=0
CM058242.1	Liftoff	exon	127227704	127227790	.	-	.	ID=exon-NM_172857.3-8;Parent=rna-NM_172857.3;Dbxref=GeneID:241624,GenBank:NM_172857.3,MGI:MGI:3045306;gbkey=mRNA;gene=Exd1;product=exonuclease 3'-5' domain containing 1%2C transcript variant 2;transcript_id=NM_172857.3;extra_copy_number=0
CM058242.1	Liftoff	exon	127231059	127231117	.	-	.	ID=exon-NM_172857.3-7;Parent=rna-NM_172857.3;Dbxref=GeneID:241624,GenBank:NM_172857.3,MGI:MGI:3045306;gbkey=mRNA;gene=Exd1;product=exonuclease 3'-5' domain containing 1%2C transcript variant 2;transcript_id=NM_172857.3;extra_copy_number=0
CM058242.1	Liftoff	exon	127236367	127236494	.	-	.	ID=exon-NM_172857.3-6;Parent=rna-NM_172857.3;Dbxref=GeneID:241624,GenBank:NM_172857.3,MGI:MGI:3045306;gbkey=mRNA;gene=Exd1;product=exonuclease 3'-5' domain containing 1%2C transcript variant 2;transcript_id=NM_172857.3;extra_copy_number=0
CM058242.1	Liftoff	exon	127236742	127236796	.	-	.	ID=exon-NM_172857.3-5;Parent=rna-NM_172857.3;Dbxref=GeneID:241624,GenBank:NM_172857.3,MGI:MGI:3045306;gbkey=mRNA;gene=Exd1;product=exonuclease 3'-5' domain containing 1%2C transcript variant 2;transcript_id=NM_172857.3;extra_copy_number=0
CM058242.1	Liftoff	exon	127237643	127237711	.	-	.	ID=exon-NM_172857.3-4;Parent=rna-NM_172857.3;Dbxref=GeneID:241624,GenBank:NM_172857.3,MGI:MGI:3045306;gbkey=mRNA;gene=Exd1;product=exonuclease 3'-5' domain containing 1%2C transcript variant 2;transcript_id=NM_172857.3;extra_copy_number=0
CM058242.1	Liftoff	exon	127238978	127239163	.	-	.	ID=exon-NM_172857.3-3;Parent=rna-NM_172857.3;Dbxref=GeneID:241624,GenBank:NM_172857.3,MGI:MGI:3045306;gbkey=mRNA;gene=Exd1;product=exonuclease 3'-5' domain containing 1%2C transcript variant 2;transcript_id=NM_172857.3;extra_copy_number=0
CM058242.1	Liftoff	exon	127244415	127244508	.	-	.	ID=exon-NM_172857.3-2;Parent=rna-NM_172857.3;Dbxref=GeneID:241624,GenBank:NM_172857.3,MGI:MGI:3045306;gbkey=mRNA;gene=Exd1;product=exonuclease 3'-5' domain containing 1%2C transcript variant 2;transcript_id=NM_172857.3;extra_copy_number=0
CM058242.1	Liftoff	exon	127244633	127245253	.	-	.	ID=exon-NM_172857.3-1;Parent=rna-NM_172857.3;Dbxref=GeneID:241624,GenBank:NM_172857.3,MGI:MGI:3045306;gbkey=mRNA;gene=Exd1;product=exonuclease 3'-5' domain containing 1%2C transcript variant 2;transcript_id=NM_172857.3;extra_copy_number=0
CM058242.1	Liftoff	CDS	127217681	127218340	.	-	.	ID=cds-NP_766445.1;Parent=rna-NM_172857.3;Dbxref=CCDS:CCDS16603.1,GeneID:241624,GenBank:NP_766445.1,MGI:MGI:3045306;Name=NP_766445.1;gbkey=CDS;gene=Exd1;product=piRNA biogenesis protein EXD1;protein_id=NP_766445.1;extra_copy_number=0
CM058242.1	Liftoff	CDS	127221138	127221329	.	-	.	ID=cds-NP_766445.1;Parent=rna-NM_172857.3;Dbxref=CCDS:CCDS16603.1,GeneID:241624,GenBank:NP_766445.1,MGI:MGI:3045306;Name=NP_766445.1;gbkey=CDS;gene=Exd1;product=piRNA biogenesis protein EXD1;protein_id=NP_766445.1;extra_copy_number=0
CM058242.1	Liftoff	CDS	127222187	127222330	.	-	.	ID=cds-NP_766445.1;Parent=rna-NM_172857.3;Dbxref=CCDS:CCDS16603.1,GeneID:241624,GenBank:NP_766445.1,MGI:MGI:3045306;Name=NP_766445.1;gbkey=CDS;gene=Exd1;product=piRNA biogenesis protein EXD1;protein_id=NP_766445.1;extra_copy_number=0
CM058242.1	Liftoff	CDS	127226299	127226379	.	-	.	ID=cds-NP_766445.1;Parent=rna-NM_172857.3;Dbxref=CCDS:CCDS16603.1,GeneID:241624,GenBank:NP_766445.1,MGI:MGI:3045306;Name=NP_766445.1;gbkey=CDS;gene=Exd1;product=piRNA biogenesis protein EXD1;protein_id=NP_766445.1;extra_copy_number=0
CM058242.1	Liftoff	CDS	127226461	127226565	.	-	.	ID=cds-NP_766445.1;Parent=rna-NM_172857.3;Dbxref=CCDS:CCDS16603.1,GeneID:241624,GenBank:NP_766445.1,MGI:MGI:3045306;Name=NP_766445.1;gbkey=CDS;gene=Exd1;product=piRNA biogenesis protein EXD1;protein_id=NP_766445.1;extra_copy_number=0
CM058242.1	Liftoff	CDS	127227704	127227790	.	-	.	ID=cds-NP_766445.1;Parent=rna-NM_172857.3;Dbxref=CCDS:CCDS16603.1,GeneID:241624,GenBank:NP_766445.1,MGI:MGI:3045306;Name=NP_766445.1;gbkey=CDS;gene=Exd1;product=piRNA biogenesis protein EXD1;protein_id=NP_766445.1;extra_copy_number=0
CM058242.1	Liftoff	CDS	127231059	127231117	.	-	.	ID=cds-NP_766445.1;Parent=rna-NM_172857.3;Dbxref=CCDS:CCDS16603.1,GeneID:241624,GenBank:NP_766445.1,MGI:MGI:3045306;Name=NP_766445.1;gbkey=CDS;gene=Exd1;product=piRNA biogenesis protein EXD1;protein_id=NP_766445.1;extra_copy_number=0
CM058242.1	Liftoff	CDS	127236367	127236494	.	-	.	ID=cds-NP_766445.1;Parent=rna-NM_172857.3;Dbxref=CCDS:CCDS16603.1,GeneID:241624,GenBank:NP_766445.1,MGI:MGI:3045306;Name=NP_766445.1;gbkey=CDS;gene=Exd1;product=piRNA biogenesis protein EXD1;protein_id=NP_766445.1;extra_copy_number=0
CM058242.1	Liftoff	CDS	127236742	127236796	.	-	.	ID=cds-NP_766445.1;Parent=rna-NM_172857.3;Dbxref=CCDS:CCDS16603.1,GeneID:241624,GenBank:NP_766445.1,MGI:MGI:3045306;Name=NP_766445.1;gbkey=CDS;gene=Exd1;product=piRNA biogenesis protein EXD1;protein_id=NP_766445.1;extra_copy_number=0
CM058242.1	Liftoff	CDS	127237643	127237711	.	-	.	ID=cds-NP_766445.1;Parent=rna-NM_172857.3;Dbxref=CCDS:CCDS16603.1,GeneID:241624,GenBank:NP_766445.1,MGI:MGI:3045306;Name=NP_766445.1;gbkey=CDS;gene=Exd1;product=piRNA biogenesis protein EXD1;protein_id=NP_766445.1;extra_copy_number=0
CM058242.1	Liftoff	CDS	127238978	127239110	.	-	.	ID=cds-NP_766445.1;Parent=rna-NM_172857.3;Dbxref=CCDS:CCDS16603.1,GeneID:241624,GenBank:NP_766445.1,MGI:MGI:3045306;Name=NP_766445.1;gbkey=CDS;gene=Exd1;product=piRNA biogenesis protein EXD1;protein_id=NP_766445.1;extra_copy_number=0
CM058242.1	Liftoff	mRNA	127216640	127237679	.	-	.	ID=rna-XM_006499492.3;Parent=gene-Exd1;Dbxref=GeneID:241624,GenBank:XM_006499492.3,MGI:MGI:3045306;Name=XM_006499492.3;gbkey=mRNA;gene=Exd1;model_evidence=Supporting evidence includes similarity to: 4 ESTs%2C 12 long SRA reads%2C and 96%25 coverage of the annotated genomic feature by RNAseq alignments%2C including 18 samples with support for all annotated introns;product=exonuclease 3'-5' domain containing 1%2C transcript variant X2;transcript_id=XM_006499492.3;matches_ref_protein=True;valid_ORF=True;extra_copy_number=0
CM058242.1	Liftoff	exon	127216640	127218340	.	-	.	ID=exon-XM_006499492.3-10;Parent=rna-XM_006499492.3;Dbxref=GeneID:241624,GenBank:XM_006499492.3,MGI:MGI:3045306;gbkey=mRNA;gene=Exd1;product=exonuclease 3'-5' domain containing 1%2C transcript variant X2;transcript_id=XM_006499492.3;extra_copy_number=0
CM058242.1	Liftoff	exon	127221138	127221329	.	-	.	ID=exon-XM_006499492.3-9;Parent=rna-XM_006499492.3;Dbxref=GeneID:241624,GenBank:XM_006499492.3,MGI:MGI:3045306;gbkey=mRNA;gene=Exd1;product=exonuclease 3'-5' domain containing 1%2C transcript variant X2;transcript_id=XM_006499492.3;extra_copy_number=0
CM058242.1	Liftoff	exon	127222187	127222330	.	-	.	ID=exon-XM_006499492.3-8;Parent=rna-XM_006499492.3;Dbxref=GeneID:241624,GenBank:XM_006499492.3,MGI:MGI:3045306;gbkey=mRNA;gene=Exd1;product=exonuclease 3'-5' domain containing 1%2C transcript variant X2;transcript_id=XM_006499492.3;extra_copy_number=0
CM058242.1	Liftoff	exon	127226299	127226379	.	-	.	ID=exon-XM_006499492.3-7;Parent=rna-XM_006499492.3;Dbxref=GeneID:241624,GenBank:XM_006499492.3,MGI:MGI:3045306;gbkey=mRNA;gene=Exd1;product=exonuclease 3'-5' domain containing 1%2C transcript variant X2;transcript_id=XM_006499492.3;extra_copy_number=0
CM058242.1	Liftoff	exon	127226461	127226565	.	-	.	ID=exon-XM_006499492.3-6;Parent=rna-XM_006499492.3;Dbxref=GeneID:241624,GenBank:XM_006499492.3,MGI:MGI:3045306;gbkey=mRNA;gene=Exd1;product=exonuclease 3'-5' domain containing 1%2C transcript variant X2;transcript_id=XM_006499492.3;extra_copy_number=0
CM058242.1	Liftoff	exon	127227704	127227790	.	-	.	ID=exon-XM_006499492.3-5;Parent=rna-XM_006499492.3;Dbxref=GeneID:241624,GenBank:XM_006499492.3,MGI:MGI:3045306;gbkey=mRNA;gene=Exd1;product=exonuclease 3'-5' domain containing 1%2C transcript variant X2;transcript_id=XM_006499492.3;extra_copy_number=0
CM058242.1	Liftoff	exon	127231059	127231117	.	-	.	ID=exon-XM_006499492.3-4;Parent=rna-XM_006499492.3;Dbxref=GeneID:241624,GenBank:XM_006499492.3,MGI:MGI:3045306;gbkey=mRNA;gene=Exd1;product=exonuclease 3'-5' domain containing 1%2C transcript variant X2;transcript_id=XM_006499492.3;extra_copy_number=0
CM058242.1	Liftoff	exon	127236367	127236499	.	-	.	ID=exon-XM_006499492.3-3;Parent=rna-XM_006499492.3;Dbxref=GeneID:241624,GenBank:XM_006499492.3,MGI:MGI:3045306;gbkey=mRNA;gene=Exd1;product=exonuclease 3'-5' domain containing 1%2C transcript variant X2;transcript_id=XM_006499492.3;extra_copy_number=0
CM058242.1	Liftoff	exon	127236742	127236796	.	-	.	ID=exon-XM_006499492.3-2;Parent=rna-XM_006499492.3;Dbxref=GeneID:241624,GenBank:XM_006499492.3,MGI:MGI:3045306;gbkey=mRNA;gene=Exd1;product=exonuclease 3'-5' domain containing 1%2C transcript variant X2;transcript_id=XM_006499492.3;extra_copy_number=0
CM058242.1	Liftoff	exon	127237643	127237679	.	-	.	ID=exon-XM_006499492.3-1;Parent=rna-XM_006499492.3;Dbxref=GeneID:241624,GenBank:XM_006499492.3,MGI:MGI:3045306;gbkey=mRNA;gene=Exd1;product=exonuclease 3'-5' domain containing 1%2C transcript variant X2;transcript_id=XM_006499492.3;extra_copy_number=0
CM058242.1	Liftoff	CDS	127217681	127218340	.	-	.	ID=cds-XP_006499555.1;Parent=rna-XM_006499492.3;Dbxref=GeneID:241624,GenBank:XP_006499555.1,MGI:MGI:3045306;Name=XP_006499555.1;gbkey=CDS;gene=Exd1;product=piRNA biogenesis protein EXD1 isoform X2;protein_id=XP_006499555.1;extra_copy_number=0
CM058242.1	Liftoff	CDS	127221138	127221329	.	-	.	ID=cds-XP_006499555.1;Parent=rna-XM_006499492.3;Dbxref=GeneID:241624,GenBank:XP_006499555.1,MGI:MGI:3045306;Name=XP_006499555.1;gbkey=CDS;gene=Exd1;product=piRNA biogenesis protein EXD1 isoform X2;protein_id=XP_006499555.1;extra_copy_number=0
CM058242.1	Liftoff	CDS	127222187	127222330	.	-	.	ID=cds-XP_006499555.1;Parent=rna-XM_006499492.3;Dbxref=GeneID:241624,GenBank:XP_006499555.1,MGI:MGI:3045306;Name=XP_006499555.1;gbkey=CDS;gene=Exd1;product=piRNA biogenesis protein EXD1 isoform X2;protein_id=XP_006499555.1;extra_copy_number=0
CM058242.1	Liftoff	CDS	127226299	127226379	.	-	.	ID=cds-XP_006499555.1;Parent=rna-XM_006499492.3;Dbxref=GeneID:241624,GenBank:XP_006499555.1,MGI:MGI:3045306;Name=XP_006499555.1;gbkey=CDS;gene=Exd1;product=piRNA biogenesis protein EXD1 isoform X2;protein_id=XP_006499555.1;extra_copy_number=0
CM058242.1	Liftoff	CDS	127226461	127226565	.	-	.	ID=cds-XP_006499555.1;Parent=rna-XM_006499492.3;Dbxref=GeneID:241624,GenBank:XP_006499555.1,MGI:MGI:3045306;Name=XP_006499555.1;gbkey=CDS;gene=Exd1;product=piRNA biogenesis protein EXD1 isoform X2;protein_id=XP_006499555.1;extra_copy_number=0
CM058242.1	Liftoff	CDS	127227704	127227790	.	-	.	ID=cds-XP_006499555.1;Parent=rna-XM_006499492.3;Dbxref=GeneID:241624,GenBank:XP_006499555.1,MGI:MGI:3045306;Name=XP_006499555.1;gbkey=CDS;gene=Exd1;product=piRNA biogenesis protein EXD1 isoform X2;protein_id=XP_006499555.1;extra_copy_number=0
CM058242.1	Liftoff	CDS	127231059	127231117	.	-	.	ID=cds-XP_006499555.1;Parent=rna-XM_006499492.3;Dbxref=GeneID:241624,GenBank:XP_006499555.1,MGI:MGI:3045306;Name=XP_006499555.1;gbkey=CDS;gene=Exd1;product=piRNA biogenesis protein EXD1 isoform X2;protein_id=XP_006499555.1;extra_copy_number=0
CM058242.1	Liftoff	CDS	127236367	127236472	.	-	.	ID=cds-XP_006499555.1;Parent=rna-XM_006499492.3;Dbxref=GeneID:241624,GenBank:XP_006499555.1,MGI:MGI:3045306;Name=XP_006499555.1;gbkey=CDS;gene=Exd1;product=piRNA biogenesis protein EXD1 isoform X2;protein_id=XP_006499555.1;extra_copy_number=0
CM058242.1	Liftoff	gene	127245317	127284660	.	+	.	ID=gene-Chp1;Dbxref=GeneID:56398,MGI:MGI:1927185;Name=Chp1;description=calcineurin-like EF hand protein 1;gbkey=Gene;gene=Chp1;gene_biotype=protein_coding;gene_synonym=1500003O03Rik,Cahp,Chp,p24,Sid470p,vac;coverage=1.0;sequence_ID=1.0;valid_ORFs=2;extra_copy_number=0;copy_num_ID=gene-Chp1_0
CM058242.1	Liftoff	mRNA	127245317	127284660	.	+	.	ID=rna-XM_036162411.1;Parent=gene-Chp1;Dbxref=GeneID:56398,GenBank:XM_036162411.1,MGI:MGI:1927185;Name=XM_036162411.1;gbkey=mRNA;gene=Chp1;model_evidence=Supporting evidence includes similarity to: 5 mRNAs%2C 29 ESTs%2C 531 long SRA reads%2C and 100%25 coverage of the annotated genomic feature by RNAseq alignments%2C including 42 samples with support for all annotated introns;product=calcineurin-like EF hand protein 1%2C transcript variant X1;transcript_id=XM_036162411.1;matches_ref_protein=True;valid_ORF=True;extra_copy_number=0
CM058242.1	Liftoff	exon	127245317	127245543	.	+	.	ID=exon-XM_036162411.1-1;Parent=rna-XM_036162411.1;Dbxref=GeneID:56398,GenBank:XM_036162411.1,MGI:MGI:1927185;gbkey=mRNA;gene=Chp1;product=calcineurin-like EF hand protein 1%2C transcript variant X1;transcript_id=XM_036162411.1;extra_copy_number=0
CM058242.1	Liftoff	exon	127258357	127258429	.	+	.	ID=exon-XM_036162411.1-2;Parent=rna-XM_036162411.1;Dbxref=GeneID:56398,GenBank:XM_036162411.1,MGI:MGI:1927185;gbkey=mRNA;gene=Chp1;product=calcineurin-like EF hand protein 1%2C transcript variant X1;transcript_id=XM_036162411.1;extra_copy_number=0
CM058242.1	Liftoff	exon	127269398	127269525	.	+	.	ID=exon-XM_036162411.1-3;Parent=rna-XM_036162411.1;Dbxref=GeneID:56398,GenBank:XM_036162411.1,MGI:MGI:1927185;gbkey=mRNA;gene=Chp1;product=calcineurin-like EF hand protein 1%2C transcript variant X1;transcript_id=XM_036162411.1;extra_copy_number=0
CM058242.1	Liftoff	exon	127278329	127278390	.	+	.	ID=exon-XM_036162411.1-4;Parent=rna-XM_036162411.1;Dbxref=GeneID:56398,GenBank:XM_036162411.1,MGI:MGI:1927185;gbkey=mRNA;gene=Chp1;product=calcineurin-like EF hand protein 1%2C transcript variant X1;transcript_id=XM_036162411.1;extra_copy_number=0
CM058242.1	Liftoff	exon	127282166	127282288	.	+	.	ID=exon-XM_036162411.1-5;Parent=rna-XM_036162411.1;Dbxref=GeneID:56398,GenBank:XM_036162411.1,MGI:MGI:1927185;gbkey=mRNA;gene=Chp1;product=calcineurin-like EF hand protein 1%2C transcript variant X1;transcript_id=XM_036162411.1;extra_copy_number=0
CM058242.1	Liftoff	exon	127282743	127284660	.	+	.	ID=exon-XM_036162411.1-6;Parent=rna-XM_036162411.1;Dbxref=GeneID:56398,GenBank:XM_036162411.1,MGI:MGI:1927185;gbkey=mRNA;gene=Chp1;product=calcineurin-like EF hand protein 1%2C transcript variant X1;transcript_id=XM_036162411.1;extra_copy_number=0
CM058242.1	Liftoff	CDS	127245477	127245543	.	+	.	ID=cds-XP_036018304.1;Parent=rna-XM_036162411.1;Dbxref=GeneID:56398,GenBank:XP_036018304.1,MGI:MGI:1927185;Name=XP_036018304.1;gbkey=CDS;gene=Chp1;product=calcineurin B homologous protein 1 isoform X1;protein_id=XP_036018304.1;extra_copy_number=0
CM058242.1	Liftoff	CDS	127258357	127258429	.	+	.	ID=cds-XP_036018304.1;Parent=rna-XM_036162411.1;Dbxref=GeneID:56398,GenBank:XP_036018304.1,MGI:MGI:1927185;Name=XP_036018304.1;gbkey=CDS;gene=Chp1;product=calcineurin B homologous protein 1 isoform X1;protein_id=XP_036018304.1;extra_copy_number=0
CM058242.1	Liftoff	CDS	127269398	127269525	.	+	.	ID=cds-XP_036018304.1;Parent=rna-XM_036162411.1;Dbxref=GeneID:56398,GenBank:XP_036018304.1,MGI:MGI:1927185;Name=XP_036018304.1;gbkey=CDS;gene=Chp1;product=calcineurin B homologous protein 1 isoform X1;protein_id=XP_036018304.1;extra_copy_number=0
CM058242.1	Liftoff	CDS	127278329	127278390	.	+	.	ID=cds-XP_036018304.1;Parent=rna-XM_036162411.1;Dbxref=GeneID:56398,GenBank:XP_036018304.1,MGI:MGI:1927185;Name=XP_036018304.1;gbkey=CDS;gene=Chp1;product=calcineurin B homologous protein 1 isoform X1;protein_id=XP_036018304.1;extra_copy_number=0
CM058242.1	Liftoff	CDS	127282166	127282288	.	+	.	ID=cds-XP_036018304.1;Parent=rna-XM_036162411.1;Dbxref=GeneID:56398,GenBank:XP_036018304.1,MGI:MGI:1927185;Name=XP_036018304.1;gbkey=CDS;gene=Chp1;product=calcineurin B homologous protein 1 isoform X1;protein_id=XP_036018304.1;extra_copy_number=0
CM058242.1	Liftoff	CDS	127282743	127282796	.	+	.	ID=cds-XP_036018304.1;Parent=rna-XM_036162411.1;Dbxref=GeneID:56398,GenBank:XP_036018304.1,MGI:MGI:1927185;Name=XP_036018304.1;gbkey=CDS;gene=Chp1;product=calcineurin B homologous protein 1 isoform X1;protein_id=XP_036018304.1;extra_copy_number=0
CM058242.1	Liftoff	mRNA	127245333	127284660	.	+	.	ID=rna-NM_019769.3;Parent=gene-Chp1;Dbxref=GeneID:56398,GenBank:NM_019769.3,MGI:MGI:1927185;Name=NM_019769.3;gbkey=mRNA;gene=Chp1;product=calcineurin-like EF hand protein 1;tag=RefSeq Select;transcript_id=NM_019769.3;matches_ref_protein=True;valid_ORF=True;extra_copy_number=0
CM058242.1	Liftoff	exon	127245333	127245543	.	+	.	ID=exon-NM_019769.3-1;Parent=rna-NM_019769.3;Dbxref=GeneID:56398,GenBank:NM_019769.3,MGI:MGI:1927185;gbkey=mRNA;gene=Chp1;product=calcineurin-like EF hand protein 1;tag=RefSeq Select;transcript_id=NM_019769.3;extra_copy_number=0
CM058242.1	Liftoff	exon	127258357	127258429	.	+	.	ID=exon-NM_019769.3-2;Parent=rna-NM_019769.3;Dbxref=GeneID:56398,GenBank:NM_019769.3,MGI:MGI:1927185;gbkey=mRNA;gene=Chp1;product=calcineurin-like EF hand protein 1;tag=RefSeq Select;transcript_id=NM_019769.3;extra_copy_number=0
CM058242.1	Liftoff	exon	127264276	127264356	.	+	.	ID=exon-NM_019769.3-3;Parent=rna-NM_019769.3;Dbxref=GeneID:56398,GenBank:NM_019769.3,MGI:MGI:1927185;gbkey=mRNA;gene=Chp1;product=calcineurin-like EF hand protein 1;tag=RefSeq Select;transcript_id=NM_019769.3;extra_copy_number=0
CM058242.1	Liftoff	exon	127269398	127269525	.	+	.	ID=exon-NM_019769.3-4;Parent=rna-NM_019769.3;Dbxref=GeneID:56398,GenBank:NM_019769.3,MGI:MGI:1927185;gbkey=mRNA;gene=Chp1;product=calcineurin-like EF hand protein 1;tag=RefSeq Select;transcript_id=NM_019769.3;extra_copy_number=0
CM058242.1	Liftoff	exon	127278329	127278390	.	+	.	ID=exon-NM_019769.3-5;Parent=rna-NM_019769.3;Dbxref=GeneID:56398,GenBank:NM_019769.3,MGI:MGI:1927185;gbkey=mRNA;gene=Chp1;product=calcineurin-like EF hand protein 1;tag=RefSeq Select;transcript_id=NM_019769.3;extra_copy_number=0
CM058242.1	Liftoff	exon	127282166	127282288	.	+	.	ID=exon-NM_019769.3-6;Parent=rna-NM_019769.3;Dbxref=GeneID:56398,GenBank:NM_019769.3,MGI:MGI:1927185;gbkey=mRNA;gene=Chp1;product=calcineurin-like EF hand protein 1;tag=RefSeq Select;transcript_id=NM_019769.3;extra_copy_number=0
CM058242.1	Liftoff	exon	127282743	127284660	.	+	.	ID=exon-NM_019769.3-7;Parent=rna-NM_019769.3;Dbxref=GeneID:56398,GenBank:NM_019769.3,MGI:MGI:1927185;gbkey=mRNA;gene=Chp1;product=calcineurin-like EF hand protein 1;tag=RefSeq Select;transcript_id=NM_019769.3;extra_copy_number=0
CM058242.1	Liftoff	CDS	127245477	127245543	.	+	.	ID=cds-NP_062743.1;Parent=rna-NM_019769.3;Dbxref=CCDS:CCDS16604.1,GeneID:56398,GenBank:NP_062743.1,MGI:MGI:1927185;Name=NP_062743.1;gbkey=CDS;gene=Chp1;product=calcineurin B homologous protein 1;protein_id=NP_062743.1;tag=RefSeq Select;extra_copy_number=0
CM058242.1	Liftoff	CDS	127258357	127258429	.	+	.	ID=cds-NP_062743.1;Parent=rna-NM_019769.3;Dbxref=CCDS:CCDS16604.1,GeneID:56398,GenBank:NP_062743.1,MGI:MGI:1927185;Name=NP_062743.1;gbkey=CDS;gene=Chp1;product=calcineurin B homologous protein 1;protein_id=NP_062743.1;tag=RefSeq Select;extra_copy_number=0
CM058242.1	Liftoff	CDS	127264276	127264356	.	+	.	ID=cds-NP_062743.1;Parent=rna-NM_019769.3;Dbxref=CCDS:CCDS16604.1,GeneID:56398,GenBank:NP_062743.1,MGI:MGI:1927185;Name=NP_062743.1;gbkey=CDS;gene=Chp1;product=calcineurin B homologous protein 1;protein_id=NP_062743.1;tag=RefSeq Select;extra_copy_number=0
CM058242.1	Liftoff	CDS	127269398	127269525	.	+	.	ID=cds-NP_062743.1;Parent=rna-NM_019769.3;Dbxref=CCDS:CCDS16604.1,GeneID:56398,GenBank:NP_062743.1,MGI:MGI:1927185;Name=NP_062743.1;gbkey=CDS;gene=Chp1;product=calcineurin B homologous protein 1;protein_id=NP_062743.1;tag=RefSeq Select;extra_copy_number=0
CM058242.1	Liftoff	CDS	127278329	127278390	.	+	.	ID=cds-NP_062743.1;Parent=rna-NM_019769.3;Dbxref=CCDS:CCDS16604.1,GeneID:56398,GenBank:NP_062743.1,MGI:MGI:1927185;Name=NP_062743.1;gbkey=CDS;gene=Chp1;product=calcineurin B homologous protein 1;protein_id=NP_062743.1;tag=RefSeq Select;extra_copy_number=0
CM058242.1	Liftoff	CDS	127282166	127282288	.	+	.	ID=cds-NP_062743.1;Parent=rna-NM_019769.3;Dbxref=CCDS:CCDS16604.1,GeneID:56398,GenBank:NP_062743.1,MGI:MGI:1927185;Name=NP_062743.1;gbkey=CDS;gene=Chp1;product=calcineurin B homologous protein 1;protein_id=NP_062743.1;tag=RefSeq Select;extra_copy_number=0
CM058242.1	Liftoff	CDS	127282743	127282796	.	+	.	ID=cds-NP_062743.1;Parent=rna-NM_019769.3;Dbxref=CCDS:CCDS16604.1,GeneID:56398,GenBank:NP_062743.1,MGI:MGI:1927185;Name=NP_062743.1;gbkey=CDS;gene=Chp1;product=calcineurin B homologous protein 1;protein_id=NP_062743.1;tag=RefSeq Select;extra_copy_number=0
CM058242.1	Liftoff	gene	127291936	127298386	.	+	.	ID=gene-Oip5os1;Dbxref=GeneID:66602,MGI:MGI:1913852;Name=Oip5os1;description=Opa interacting protein 5%2C opposite strand 1;gbkey=Gene;gene=Oip5os1;gene_biotype=lncRNA;gene_synonym=1190006L01Rik,1700020I14Rik,4933437I03Rik,Cyrano,linc-oip5,Oip5as1;coverage=1.0;sequence_ID=1.0;extra_copy_number=0;copy_num_ID=gene-Oip5os1_0
CM058242.1	Liftoff	lnc_RNA	127291936	127298386	.	+	.	ID=rna-NR_015473.1;Parent=gene-Oip5os1;Dbxref=GeneID:66602,GenBank:NR_015473.1,MGI:MGI:1913852;Name=NR_015473.1;gbkey=ncRNA;gene=Oip5os1;product=Opa interacting protein 5%2C opposite strand 1%2C transcript variant 1;transcript_id=NR_015473.1;extra_copy_number=0
CM058242.1	Liftoff	exon	127291936	127292074	.	+	.	ID=exon-NR_015473.1-1;Parent=rna-NR_015473.1;Dbxref=GeneID:66602,GenBank:NR_015473.1,MGI:MGI:1913852;gbkey=ncRNA;gene=Oip5os1;product=Opa interacting protein 5%2C opposite strand 1%2C transcript variant 1;transcript_id=NR_015473.1;extra_copy_number=0
CM058242.1	Liftoff	exon	127293899	127294151	.	+	.	ID=exon-NR_015473.1-2;Parent=rna-NR_015473.1;Dbxref=GeneID:66602,GenBank:NR_015473.1,MGI:MGI:1913852;gbkey=ncRNA;gene=Oip5os1;product=Opa interacting protein 5%2C opposite strand 1%2C transcript variant 1;transcript_id=NR_015473.1;extra_copy_number=0
CM058242.1	Liftoff	exon	127297228	127298386	.	+	.	ID=exon-NR_015473.1-3;Parent=rna-NR_015473.1;Dbxref=GeneID:66602,GenBank:NR_015473.1,MGI:MGI:1913852;gbkey=ncRNA;gene=Oip5os1;product=Opa interacting protein 5%2C opposite strand 1%2C transcript variant 1;transcript_id=NR_015473.1;extra_copy_number=0
CM058242.1	Liftoff	lnc_RNA	127291936	127298386	.	+	.	ID=rna-NR_027832.1;Parent=gene-Oip5os1;Dbxref=GeneID:66602,GenBank:NR_027832.1,MGI:MGI:1913852;Name=NR_027832.1;gbkey=ncRNA;gene=Oip5os1;product=Opa interacting protein 5%2C opposite strand 1%2C transcript variant 2;transcript_id=NR_027832.1;extra_copy_number=0
CM058242.1	Liftoff	exon	127291936	127292074	.	+	.	ID=exon-NR_027832.1-1;Parent=rna-NR_027832.1;Dbxref=GeneID:66602,GenBank:NR_027832.1,MGI:MGI:1913852;gbkey=ncRNA;gene=Oip5os1;product=Opa interacting protein 5%2C opposite strand 1%2C transcript variant 2;transcript_id=NR_027832.1;extra_copy_number=0
CM058242.1	Liftoff	exon	127293899	127293982	.	+	.	ID=exon-NR_027832.1-2;Parent=rna-NR_027832.1;Dbxref=GeneID:66602,GenBank:NR_027832.1,MGI:MGI:1913852;gbkey=ncRNA;gene=Oip5os1;product=Opa interacting protein 5%2C opposite strand 1%2C transcript variant 2;transcript_id=NR_027832.1;extra_copy_number=0
CM058242.1	Liftoff	exon	127297228	127298386	.	+	.	ID=exon-NR_027832.1-3;Parent=rna-NR_027832.1;Dbxref=GeneID:66602,GenBank:NR_027832.1,MGI:MGI:1913852;gbkey=ncRNA;gene=Oip5os1;product=Opa interacting protein 5%2C opposite strand 1%2C transcript variant 2;transcript_id=NR_027832.1;extra_copy_number=0
CM058242.1	Liftoff	gene	127307172	127316149	.	-	.	ID=gene-Oip5;Dbxref=GeneID:70645,MGI:MGI:1917895;Name=Oip5;description=Opa interacting protein 5;gbkey=Gene;gene=Oip5;gene_biotype=protein_coding;gene_synonym=5730547N13Rik,Lint-25,Ms18b;coverage=1.0;sequence_ID=1.0;valid_ORFs=1;extra_copy_number=0;copy_num_ID=gene-Oip5_0
CM058242.1	Liftoff	mRNA	127307172	127316149	.	-	.	ID=rna-NM_001042653.1;Parent=gene-Oip5;Dbxref=GeneID:70645,GenBank:NM_001042653.1,MGI:MGI:1917895;Name=NM_001042653.1;gbkey=mRNA;gene=Oip5;product=Opa interacting protein 5;tag=RefSeq Select;transcript_id=NM_001042653.1;matches_ref_protein=True;valid_ORF=True;extra_copy_number=0
CM058242.1	Liftoff	exon	127307172	127308004	.	-	.	ID=exon-NM_001042653.1-6;Parent=rna-NM_001042653.1;Dbxref=GeneID:70645,GenBank:NM_001042653.1,MGI:MGI:1917895;gbkey=mRNA;gene=Oip5;product=Opa interacting protein 5;tag=RefSeq Select;transcript_id=NM_001042653.1;extra_copy_number=0
CM058242.1	Liftoff	exon	127309392	127309495	.	-	.	ID=exon-NM_001042653.1-5;Parent=rna-NM_001042653.1;Dbxref=GeneID:70645,GenBank:NM_001042653.1,MGI:MGI:1917895;gbkey=mRNA;gene=Oip5;product=Opa interacting protein 5;tag=RefSeq Select;transcript_id=NM_001042653.1;extra_copy_number=0
CM058242.1	Liftoff	exon	127310652	127310733	.	-	.	ID=exon-NM_001042653.1-4;Parent=rna-NM_001042653.1;Dbxref=GeneID:70645,GenBank:NM_001042653.1,MGI:MGI:1917895;gbkey=mRNA;gene=Oip5;product=Opa interacting protein 5;tag=RefSeq Select;transcript_id=NM_001042653.1;extra_copy_number=0
CM058242.1	Liftoff	exon	127313176	127313298	.	-	.	ID=exon-NM_001042653.1-3;Parent=rna-NM_001042653.1;Dbxref=GeneID:70645,GenBank:NM_001042653.1,MGI:MGI:1917895;gbkey=mRNA;gene=Oip5;product=Opa interacting protein 5;tag=RefSeq Select;transcript_id=NM_001042653.1;extra_copy_number=0
CM058242.1	Liftoff	exon	127315498	127315564	.	-	.	ID=exon-NM_001042653.1-2;Parent=rna-NM_001042653.1;Dbxref=GeneID:70645,GenBank:NM_001042653.1,MGI:MGI:1917895;gbkey=mRNA;gene=Oip5;product=Opa interacting protein 5;tag=RefSeq Select;transcript_id=NM_001042653.1;extra_copy_number=0
CM058242.1	Liftoff	exon	127315802	127316149	.	-	.	ID=exon-NM_001042653.1-1;Parent=rna-NM_001042653.1;Dbxref=GeneID:70645,GenBank:NM_001042653.1,MGI:MGI:1917895;gbkey=mRNA;gene=Oip5;product=Opa interacting protein 5;tag=RefSeq Select;transcript_id=NM_001042653.1;extra_copy_number=0
CM058242.1	Liftoff	CDS	127307959	127308004	.	-	.	ID=cds-NP_001036118.1;Parent=rna-NM_001042653.1;Dbxref=CCDS:CCDS38205.1,GeneID:70645,GenBank:NP_001036118.1,MGI:MGI:1917895;Name=NP_001036118.1;gbkey=CDS;gene=Oip5;product=protein Mis18-beta;protein_id=NP_001036118.1;tag=RefSeq Select;extra_copy_number=0
CM058242.1	Liftoff	CDS	127309392	127309495	.	-	.	ID=cds-NP_001036118.1;Parent=rna-NM_001042653.1;Dbxref=CCDS:CCDS38205.1,GeneID:70645,GenBank:NP_001036118.1,MGI:MGI:1917895;Name=NP_001036118.1;gbkey=CDS;gene=Oip5;product=protein Mis18-beta;protein_id=NP_001036118.1;tag=RefSeq Select;extra_copy_number=0
CM058242.1	Liftoff	CDS	127310652	127310733	.	-	.	ID=cds-NP_001036118.1;Parent=rna-NM_001042653.1;Dbxref=CCDS:CCDS38205.1,GeneID:70645,GenBank:NP_001036118.1,MGI:MGI:1917895;Name=NP_001036118.1;gbkey=CDS;gene=Oip5;product=protein Mis18-beta;protein_id=NP_001036118.1;tag=RefSeq Select;extra_copy_number=0
CM058242.1	Liftoff	CDS	127313176	127313298	.	-	.	ID=cds-NP_001036118.1;Parent=rna-NM_001042653.1;Dbxref=CCDS:CCDS38205.1,GeneID:70645,GenBank:NP_001036118.1,MGI:MGI:1917895;Name=NP_001036118.1;gbkey=CDS;gene=Oip5;product=protein Mis18-beta;protein_id=NP_001036118.1;tag=RefSeq Select;extra_copy_number=0
CM058242.1	Liftoff	CDS	127315498	127315564	.	-	.	ID=cds-NP_001036118.1;Parent=rna-NM_001042653.1;Dbxref=CCDS:CCDS38205.1,GeneID:70645,GenBank:NP_001036118.1,MGI:MGI:1917895;Name=NP_001036118.1;gbkey=CDS;gene=Oip5;product=protein Mis18-beta;protein_id=NP_001036118.1;tag=RefSeq Select;extra_copy_number=0
CM058242.1	Liftoff	CDS	127315802	127316105	.	-	.	ID=cds-NP_001036118.1;Parent=rna-NM_001042653.1;Dbxref=CCDS:CCDS38205.1,GeneID:70645,GenBank:NP_001036118.1,MGI:MGI:1917895;Name=NP_001036118.1;gbkey=CDS;gene=Oip5;product=protein Mis18-beta;protein_id=NP_001036118.1;tag=RefSeq Select;extra_copy_number=0
CM058242.1	Liftoff	gene	127316368	127347811	.	+	.	ID=gene-Nusap1;Dbxref=GeneID:108907,MGI:MGI:2675669;Name=Nusap1;description=nucleolar and spindle associated protein 1;gbkey=Gene;gene=Nusap1;gene_biotype=protein_coding;gene_synonym=2610201A12Rik,ANKT,BM037,LNP,NuSAP,Q0310,SAPL;coverage=1.0;sequence_ID=1.0;valid_ORFs=3;extra_copy_number=0;copy_num_ID=gene-Nusap1_0
CM058242.1	Liftoff	mRNA	127316368	127347811	.	+	.	ID=rna-XM_030246564.2;Parent=gene-Nusap1;Dbxref=GeneID:108907,GenBank:XM_030246564.2,MGI:MGI:2675669;Name=XM_030246564.2;gbkey=mRNA;gene=Nusap1;model_evidence=Supporting evidence includes similarity to: 4 mRNAs%2C 9 ESTs%2C 523 long SRA reads%2C and 99%25 coverage of the annotated genomic feature by RNAseq alignments%2C including 12 samples with support for all annotated introns;product=nucleolar and spindle associated protein 1%2C transcript variant X1;transcript_id=XM_030246564.2;matches_ref_protein=True;valid_ORF=True;extra_copy_number=0
CM058242.1	Liftoff	exon	127316368	127316539	.	+	.	ID=exon-XM_030246564.2-1;Parent=rna-XM_030246564.2;Dbxref=GeneID:108907,GenBank:XM_030246564.2,MGI:MGI:2675669;gbkey=mRNA;gene=Nusap1;product=nucleolar and spindle associated protein 1%2C transcript variant X1;transcript_id=XM_030246564.2;extra_copy_number=0
CM058242.1	Liftoff	exon	127321762	127321830	.	+	.	ID=exon-XM_030246564.2-2;Parent=rna-XM_030246564.2;Dbxref=GeneID:108907,GenBank:XM_030246564.2,MGI:MGI:2675669;gbkey=mRNA;gene=Nusap1;product=nucleolar and spindle associated protein 1%2C transcript variant X1;transcript_id=XM_030246564.2;extra_copy_number=0
CM058242.1	Liftoff	exon	127325191	127325337	.	+	.	ID=exon-XM_030246564.2-3;Parent=rna-XM_030246564.2;Dbxref=GeneID:108907,GenBank:XM_030246564.2,MGI:MGI:2675669;gbkey=mRNA;gene=Nusap1;product=nucleolar and spindle associated protein 1%2C transcript variant X1;transcript_id=XM_030246564.2;extra_copy_number=0
CM058242.1	Liftoff	exon	127327981	127328149	.	+	.	ID=exon-XM_030246564.2-4;Parent=rna-XM_030246564.2;Dbxref=GeneID:108907,GenBank:XM_030246564.2,MGI:MGI:2675669;gbkey=mRNA;gene=Nusap1;product=nucleolar and spindle associated protein 1%2C transcript variant X1;transcript_id=XM_030246564.2;extra_copy_number=0
CM058242.1	Liftoff	exon	127329426	127329510	.	+	.	ID=exon-XM_030246564.2-5;Parent=rna-XM_030246564.2;Dbxref=GeneID:108907,GenBank:XM_030246564.2,MGI:MGI:2675669;gbkey=mRNA;gene=Nusap1;product=nucleolar and spindle associated protein 1%2C transcript variant X1;transcript_id=XM_030246564.2;extra_copy_number=0
CM058242.1	Liftoff	exon	127331364	127331462	.	+	.	ID=exon-XM_030246564.2-6;Parent=rna-XM_030246564.2;Dbxref=GeneID:108907,GenBank:XM_030246564.2,MGI:MGI:2675669;gbkey=mRNA;gene=Nusap1;product=nucleolar and spindle associated protein 1%2C transcript variant X1;transcript_id=XM_030246564.2;extra_copy_number=0
CM058242.1	Liftoff	exon	127333122	127333231	.	+	.	ID=exon-XM_030246564.2-7;Parent=rna-XM_030246564.2;Dbxref=GeneID:108907,GenBank:XM_030246564.2,MGI:MGI:2675669;gbkey=mRNA;gene=Nusap1;product=nucleolar and spindle associated protein 1%2C transcript variant X1;transcript_id=XM_030246564.2;extra_copy_number=0
CM058242.1	Liftoff	exon	127336092	127336207	.	+	.	ID=exon-XM_030246564.2-8;Parent=rna-XM_030246564.2;Dbxref=GeneID:108907,GenBank:XM_030246564.2,MGI:MGI:2675669;gbkey=mRNA;gene=Nusap1;product=nucleolar and spindle associated protein 1%2C transcript variant X1;transcript_id=XM_030246564.2;extra_copy_number=0
CM058242.1	Liftoff	exon	127337221	127337378	.	+	.	ID=exon-XM_030246564.2-9;Parent=rna-XM_030246564.2;Dbxref=GeneID:108907,GenBank:XM_030246564.2,MGI:MGI:2675669;gbkey=mRNA;gene=Nusap1;product=nucleolar and spindle associated protein 1%2C transcript variant X1;transcript_id=XM_030246564.2;extra_copy_number=0
CM058242.1	Liftoff	exon	127341428	127341544	.	+	.	ID=exon-XM_030246564.2-10;Parent=rna-XM_030246564.2;Dbxref=GeneID:108907,GenBank:XM_030246564.2,MGI:MGI:2675669;gbkey=mRNA;gene=Nusap1;product=nucleolar and spindle associated protein 1%2C transcript variant X1;transcript_id=XM_030246564.2;extra_copy_number=0
CM058242.1	Liftoff	exon	127344736	127344844	.	+	.	ID=exon-XM_030246564.2-11;Parent=rna-XM_030246564.2;Dbxref=GeneID:108907,GenBank:XM_030246564.2,MGI:MGI:2675669;gbkey=mRNA;gene=Nusap1;product=nucleolar and spindle associated protein 1%2C transcript variant X1;transcript_id=XM_030246564.2;extra_copy_number=0
CM058242.1	Liftoff	exon	127346539	127347811	.	+	.	ID=exon-XM_030246564.2-12;Parent=rna-XM_030246564.2;Dbxref=GeneID:108907,GenBank:XM_030246564.2,MGI:MGI:2675669;gbkey=mRNA;gene=Nusap1;product=nucleolar and spindle associated protein 1%2C transcript variant X1;transcript_id=XM_030246564.2;extra_copy_number=0
CM058242.1	Liftoff	CDS	127328147	127328149	.	+	.	ID=cds-XP_030102424.1;Parent=rna-XM_030246564.2;Dbxref=GeneID:108907,GenBank:XP_030102424.1,MGI:MGI:2675669;Name=XP_030102424.1;gbkey=CDS;gene=Nusap1;product=nucleolar and spindle-associated protein 1 isoform X1;protein_id=XP_030102424.1;extra_copy_number=0
CM058242.1	Liftoff	CDS	127329426	127329510	.	+	.	ID=cds-XP_030102424.1;Parent=rna-XM_030246564.2;Dbxref=GeneID:108907,GenBank:XP_030102424.1,MGI:MGI:2675669;Name=XP_030102424.1;gbkey=CDS;gene=Nusap1;product=nucleolar and spindle-associated protein 1 isoform X1;protein_id=XP_030102424.1;extra_copy_number=0
CM058242.1	Liftoff	CDS	127331364	127331462	.	+	.	ID=cds-XP_030102424.1;Parent=rna-XM_030246564.2;Dbxref=GeneID:108907,GenBank:XP_030102424.1,MGI:MGI:2675669;Name=XP_030102424.1;gbkey=CDS;gene=Nusap1;product=nucleolar and spindle-associated protein 1 isoform X1;protein_id=XP_030102424.1;extra_copy_number=0
CM058242.1	Liftoff	CDS	127333122	127333231	.	+	.	ID=cds-XP_030102424.1;Parent=rna-XM_030246564.2;Dbxref=GeneID:108907,GenBank:XP_030102424.1,MGI:MGI:2675669;Name=XP_030102424.1;gbkey=CDS;gene=Nusap1;product=nucleolar and spindle-associated protein 1 isoform X1;protein_id=XP_030102424.1;extra_copy_number=0
CM058242.1	Liftoff	CDS	127336092	127336207	.	+	.	ID=cds-XP_030102424.1;Parent=rna-XM_030246564.2;Dbxref=GeneID:108907,GenBank:XP_030102424.1,MGI:MGI:2675669;Name=XP_030102424.1;gbkey=CDS;gene=Nusap1;product=nucleolar and spindle-associated protein 1 isoform X1;protein_id=XP_030102424.1;extra_copy_number=0
CM058242.1	Liftoff	CDS	127337221	127337378	.	+	.	ID=cds-XP_030102424.1;Parent=rna-XM_030246564.2;Dbxref=GeneID:108907,GenBank:XP_030102424.1,MGI:MGI:2675669;Name=XP_030102424.1;gbkey=CDS;gene=Nusap1;product=nucleolar and spindle-associated protein 1 isoform X1;protein_id=XP_030102424.1;extra_copy_number=0
CM058242.1	Liftoff	CDS	127341428	127341544	.	+	.	ID=cds-XP_030102424.1;Parent=rna-XM_030246564.2;Dbxref=GeneID:108907,GenBank:XP_030102424.1,MGI:MGI:2675669;Name=XP_030102424.1;gbkey=CDS;gene=Nusap1;product=nucleolar and spindle-associated protein 1 isoform X1;protein_id=XP_030102424.1;extra_copy_number=0
CM058242.1	Liftoff	CDS	127344736	127344844	.	+	.	ID=cds-XP_030102424.1;Parent=rna-XM_030246564.2;Dbxref=GeneID:108907,GenBank:XP_030102424.1,MGI:MGI:2675669;Name=XP_030102424.1;gbkey=CDS;gene=Nusap1;product=nucleolar and spindle-associated protein 1 isoform X1;protein_id=XP_030102424.1;extra_copy_number=0
CM058242.1	Liftoff	CDS	127346539	127346635	.	+	.	ID=cds-XP_030102424.1;Parent=rna-XM_030246564.2;Dbxref=GeneID:108907,GenBank:XP_030102424.1,MGI:MGI:2675669;Name=XP_030102424.1;gbkey=CDS;gene=Nusap1;product=nucleolar and spindle-associated protein 1 isoform X1;protein_id=XP_030102424.1;extra_copy_number=0
CM058242.1	Liftoff	mRNA	127316373	127347423	.	+	.	ID=rna-NM_001042652.2;Parent=gene-Nusap1;Dbxref=GeneID:108907,GenBank:NM_001042652.2,MGI:MGI:2675669;Name=NM_001042652.2;gbkey=mRNA;gene=Nusap1;product=nucleolar and spindle associated protein 1%2C transcript variant 2;transcript_id=NM_001042652.2;matches_ref_protein=True;valid_ORF=True;extra_copy_number=0
CM058242.1	Liftoff	exon	127316373	127316539	.	+	.	ID=exon-NM_001042652.2-1;Parent=rna-NM_001042652.2;Dbxref=GeneID:108907,GenBank:NM_001042652.2,MGI:MGI:2675669;gbkey=mRNA;gene=Nusap1;product=nucleolar and spindle associated protein 1%2C transcript variant 2;transcript_id=NM_001042652.2;extra_copy_number=0
CM058242.1	Liftoff	exon	127321762	127321830	.	+	.	ID=exon-NM_001042652.2-2;Parent=rna-NM_001042652.2;Dbxref=GeneID:108907,GenBank:NM_001042652.2,MGI:MGI:2675669;gbkey=mRNA;gene=Nusap1;product=nucleolar and spindle associated protein 1%2C transcript variant 2;transcript_id=NM_001042652.2;extra_copy_number=0
CM058242.1	Liftoff	exon	127325191	127325337	.	+	.	ID=exon-NM_001042652.2-3;Parent=rna-NM_001042652.2;Dbxref=GeneID:108907,GenBank:NM_001042652.2,MGI:MGI:2675669;gbkey=mRNA;gene=Nusap1;product=nucleolar and spindle associated protein 1%2C transcript variant 2;transcript_id=NM_001042652.2;extra_copy_number=0
CM058242.1	Liftoff	exon	127327981	127328149	.	+	.	ID=exon-NM_001042652.2-4;Parent=rna-NM_001042652.2;Dbxref=GeneID:108907,GenBank:NM_001042652.2,MGI:MGI:2675669;gbkey=mRNA;gene=Nusap1;product=nucleolar and spindle associated protein 1%2C transcript variant 2;transcript_id=NM_001042652.2;extra_copy_number=0
CM058242.1	Liftoff	exon	127333122	127333231	.	+	.	ID=exon-NM_001042652.2-5;Parent=rna-NM_001042652.2;Dbxref=GeneID:108907,GenBank:NM_001042652.2,MGI:MGI:2675669;gbkey=mRNA;gene=Nusap1;product=nucleolar and spindle associated protein 1%2C transcript variant 2;transcript_id=NM_001042652.2;extra_copy_number=0
CM058242.1	Liftoff	exon	127336092	127336207	.	+	.	ID=exon-NM_001042652.2-6;Parent=rna-NM_001042652.2;Dbxref=GeneID:108907,GenBank:NM_001042652.2,MGI:MGI:2675669;gbkey=mRNA;gene=Nusap1;product=nucleolar and spindle associated protein 1%2C transcript variant 2;transcript_id=NM_001042652.2;extra_copy_number=0
CM058242.1	Liftoff	exon	127337221	127337378	.	+	.	ID=exon-NM_001042652.2-7;Parent=rna-NM_001042652.2;Dbxref=GeneID:108907,GenBank:NM_001042652.2,MGI:MGI:2675669;gbkey=mRNA;gene=Nusap1;product=nucleolar and spindle associated protein 1%2C transcript variant 2;transcript_id=NM_001042652.2;extra_copy_number=0
CM058242.1	Liftoff	exon	127341428	127341544	.	+	.	ID=exon-NM_001042652.2-8;Parent=rna-NM_001042652.2;Dbxref=GeneID:108907,GenBank:NM_001042652.2,MGI:MGI:2675669;gbkey=mRNA;gene=Nusap1;product=nucleolar and spindle associated protein 1%2C transcript variant 2;transcript_id=NM_001042652.2;extra_copy_number=0
CM058242.1	Liftoff	exon	127344736	127344844	.	+	.	ID=exon-NM_001042652.2-9;Parent=rna-NM_001042652.2;Dbxref=GeneID:108907,GenBank:NM_001042652.2,MGI:MGI:2675669;gbkey=mRNA;gene=Nusap1;product=nucleolar and spindle associated protein 1%2C transcript variant 2;transcript_id=NM_001042652.2;extra_copy_number=0
CM058242.1	Liftoff	exon	127346539	127347423	.	+	.	ID=exon-NM_001042652.2-10;Parent=rna-NM_001042652.2;Dbxref=GeneID:108907,GenBank:NM_001042652.2,MGI:MGI:2675669;gbkey=mRNA;gene=Nusap1;product=nucleolar and spindle associated protein 1%2C transcript variant 2;transcript_id=NM_001042652.2;extra_copy_number=0
CM058242.1	Liftoff	CDS	127316447	127316539	.	+	.	ID=cds-NP_001036117.1;Parent=rna-NM_001042652.2;Dbxref=CCDS:CCDS38206.1,GeneID:108907,GenBank:NP_001036117.1,MGI:MGI:2675669;Name=NP_001036117.1;Note=isoform b is encoded by transcript variant 2;gbkey=CDS;gene=Nusap1;product=nucleolar and spindle-associated protein 1 isoform b;protein_id=NP_001036117.1;extra_copy_number=0
CM058242.1	Liftoff	CDS	127321762	127321830	.	+	.	ID=cds-NP_001036117.1;Parent=rna-NM_001042652.2;Dbxref=CCDS:CCDS38206.1,GeneID:108907,GenBank:NP_001036117.1,MGI:MGI:2675669;Name=NP_001036117.1;Note=isoform b is encoded by transcript variant 2;gbkey=CDS;gene=Nusap1;product=nucleolar and spindle-associated protein 1 isoform b;protein_id=NP_001036117.1;extra_copy_number=0
CM058242.1	Liftoff	CDS	127325191	127325337	.	+	.	ID=cds-NP_001036117.1;Parent=rna-NM_001042652.2;Dbxref=CCDS:CCDS38206.1,GeneID:108907,GenBank:NP_001036117.1,MGI:MGI:2675669;Name=NP_001036117.1;Note=isoform b is encoded by transcript variant 2;gbkey=CDS;gene=Nusap1;product=nucleolar and spindle-associated protein 1 isoform b;protein_id=NP_001036117.1;extra_copy_number=0
CM058242.1	Liftoff	CDS	127327981	127328149	.	+	.	ID=cds-NP_001036117.1;Parent=rna-NM_001042652.2;Dbxref=CCDS:CCDS38206.1,GeneID:108907,GenBank:NP_001036117.1,MGI:MGI:2675669;Name=NP_001036117.1;Note=isoform b is encoded by transcript variant 2;gbkey=CDS;gene=Nusap1;product=nucleolar and spindle-associated protein 1 isoform b;protein_id=NP_001036117.1;extra_copy_number=0
CM058242.1	Liftoff	CDS	127333122	127333231	.	+	.	ID=cds-NP_001036117.1;Parent=rna-NM_001042652.2;Dbxref=CCDS:CCDS38206.1,GeneID:108907,GenBank:NP_001036117.1,MGI:MGI:2675669;Name=NP_001036117.1;Note=isoform b is encoded by transcript variant 2;gbkey=CDS;gene=Nusap1;product=nucleolar and spindle-associated protein 1 isoform b;protein_id=NP_001036117.1;extra_copy_number=0
CM058242.1	Liftoff	CDS	127336092	127336207	.	+	.	ID=cds-NP_001036117.1;Parent=rna-NM_001042652.2;Dbxref=CCDS:CCDS38206.1,GeneID:108907,GenBank:NP_001036117.1,MGI:MGI:2675669;Name=NP_001036117.1;Note=isoform b is encoded by transcript variant 2;gbkey=CDS;gene=Nusap1;product=nucleolar and spindle-associated protein 1 isoform b;protein_id=NP_001036117.1;extra_copy_number=0
CM058242.1	Liftoff	CDS	127337221	127337378	.	+	.	ID=cds-NP_001036117.1;Parent=rna-NM_001042652.2;Dbxref=CCDS:CCDS38206.1,GeneID:108907,GenBank:NP_001036117.1,MGI:MGI:2675669;Name=NP_001036117.1;Note=isoform b is encoded by transcript variant 2;gbkey=CDS;gene=Nusap1;product=nucleolar and spindle-associated protein 1 isoform b;protein_id=NP_001036117.1;extra_copy_number=0
CM058242.1	Liftoff	CDS	127341428	127341544	.	+	.	ID=cds-NP_001036117.1;Parent=rna-NM_001042652.2;Dbxref=CCDS:CCDS38206.1,GeneID:108907,GenBank:NP_001036117.1,MGI:MGI:2675669;Name=NP_001036117.1;Note=isoform b is encoded by transcript variant 2;gbkey=CDS;gene=Nusap1;product=nucleolar and spindle-associated protein 1 isoform b;protein_id=NP_001036117.1;extra_copy_number=0
CM058242.1	Liftoff	CDS	127344736	127344844	.	+	.	ID=cds-NP_001036117.1;Parent=rna-NM_001042652.2;Dbxref=CCDS:CCDS38206.1,GeneID:108907,GenBank:NP_001036117.1,MGI:MGI:2675669;Name=NP_001036117.1;Note=isoform b is encoded by transcript variant 2;gbkey=CDS;gene=Nusap1;product=nucleolar and spindle-associated protein 1 isoform b;protein_id=NP_001036117.1;extra_copy_number=0
CM058242.1	Liftoff	CDS	127346539	127346635	.	+	.	ID=cds-NP_001036117.1;Parent=rna-NM_001042652.2;Dbxref=CCDS:CCDS38206.1,GeneID:108907,GenBank:NP_001036117.1,MGI:MGI:2675669;Name=NP_001036117.1;Note=isoform b is encoded by transcript variant 2;gbkey=CDS;gene=Nusap1;product=nucleolar and spindle-associated protein 1 isoform b;protein_id=NP_001036117.1;extra_copy_number=0
CM058242.1	Liftoff	mRNA	127316373	127347423	.	+	.	ID=rna-NM_133851.4;Parent=gene-Nusap1;Dbxref=GeneID:108907,GenBank:NM_133851.4,MGI:MGI:2675669;Name=NM_133851.4;gbkey=mRNA;gene=Nusap1;product=nucleolar and spindle associated protein 1%2C transcript variant 1;tag=RefSeq Select;transcript_id=NM_133851.4;matches_ref_protein=True;valid_ORF=True;extra_copy_number=0
CM058242.1	Liftoff	exon	127316373	127316539	.	+	.	ID=exon-NM_133851.4-1;Parent=rna-NM_133851.4;Dbxref=GeneID:108907,GenBank:NM_133851.4,MGI:MGI:2675669;gbkey=mRNA;gene=Nusap1;product=nucleolar and spindle associated protein 1%2C transcript variant 1;tag=RefSeq Select;transcript_id=NM_133851.4;extra_copy_number=0
CM058242.1	Liftoff	exon	127321762	127321830	.	+	.	ID=exon-NM_133851.4-2;Parent=rna-NM_133851.4;Dbxref=GeneID:108907,GenBank:NM_133851.4,MGI:MGI:2675669;gbkey=mRNA;gene=Nusap1;product=nucleolar and spindle associated protein 1%2C transcript variant 1;tag=RefSeq Select;transcript_id=NM_133851.4;extra_copy_number=0
CM058242.1	Liftoff	exon	127325191	127325337	.	+	.	ID=exon-NM_133851.4-3;Parent=rna-NM_133851.4;Dbxref=GeneID:108907,GenBank:NM_133851.4,MGI:MGI:2675669;gbkey=mRNA;gene=Nusap1;product=nucleolar and spindle associated protein 1%2C transcript variant 1;tag=RefSeq Select;transcript_id=NM_133851.4;extra_copy_number=0
CM058242.1	Liftoff	exon	127327981	127328149	.	+	.	ID=exon-NM_133851.4-4;Parent=rna-NM_133851.4;Dbxref=GeneID:108907,GenBank:NM_133851.4,MGI:MGI:2675669;gbkey=mRNA;gene=Nusap1;product=nucleolar and spindle associated protein 1%2C transcript variant 1;tag=RefSeq Select;transcript_id=NM_133851.4;extra_copy_number=0
CM058242.1	Liftoff	exon	127331364	127331462	.	+	.	ID=exon-NM_133851.4-5;Parent=rna-NM_133851.4;Dbxref=GeneID:108907,GenBank:NM_133851.4,MGI:MGI:2675669;gbkey=mRNA;gene=Nusap1;product=nucleolar and spindle associated protein 1%2C transcript variant 1;tag=RefSeq Select;transcript_id=NM_133851.4;extra_copy_number=0
CM058242.1	Liftoff	exon	127333122	127333231	.	+	.	ID=exon-NM_133851.4-6;Parent=rna-NM_133851.4;Dbxref=GeneID:108907,GenBank:NM_133851.4,MGI:MGI:2675669;gbkey=mRNA;gene=Nusap1;product=nucleolar and spindle associated protein 1%2C transcript variant 1;tag=RefSeq Select;transcript_id=NM_133851.4;extra_copy_number=0
CM058242.1	Liftoff	exon	127336092	127336207	.	+	.	ID=exon-NM_133851.4-7;Parent=rna-NM_133851.4;Dbxref=GeneID:108907,GenBank:NM_133851.4,MGI:MGI:2675669;gbkey=mRNA;gene=Nusap1;product=nucleolar and spindle associated protein 1%2C transcript variant 1;tag=RefSeq Select;transcript_id=NM_133851.4;extra_copy_number=0
CM058242.1	Liftoff	exon	127337221	127337378	.	+	.	ID=exon-NM_133851.4-8;Parent=rna-NM_133851.4;Dbxref=GeneID:108907,GenBank:NM_133851.4,MGI:MGI:2675669;gbkey=mRNA;gene=Nusap1;product=nucleolar and spindle associated protein 1%2C transcript variant 1;tag=RefSeq Select;transcript_id=NM_133851.4;extra_copy_number=0
CM058242.1	Liftoff	exon	127341428	127341544	.	+	.	ID=exon-NM_133851.4-9;Parent=rna-NM_133851.4;Dbxref=GeneID:108907,GenBank:NM_133851.4,MGI:MGI:2675669;gbkey=mRNA;gene=Nusap1;product=nucleolar and spindle associated protein 1%2C transcript variant 1;tag=RefSeq Select;transcript_id=NM_133851.4;extra_copy_number=0
CM058242.1	Liftoff	exon	127344736	127344844	.	+	.	ID=exon-NM_133851.4-10;Parent=rna-NM_133851.4;Dbxref=GeneID:108907,GenBank:NM_133851.4,MGI:MGI:2675669;gbkey=mRNA;gene=Nusap1;product=nucleolar and spindle associated protein 1%2C transcript variant 1;tag=RefSeq Select;transcript_id=NM_133851.4;extra_copy_number=0
CM058242.1	Liftoff	exon	127346539	127347423	.	+	.	ID=exon-NM_133851.4-11;Parent=rna-NM_133851.4;Dbxref=GeneID:108907,GenBank:NM_133851.4,MGI:MGI:2675669;gbkey=mRNA;gene=Nusap1;product=nucleolar and spindle associated protein 1%2C transcript variant 1;tag=RefSeq Select;transcript_id=NM_133851.4;extra_copy_number=0
CM058242.1	Liftoff	CDS	127316447	127316539	.	+	.	ID=cds-NP_598612.1;Parent=rna-NM_133851.4;Dbxref=CCDS:CCDS16605.1,GeneID:108907,GenBank:NP_598612.1,MGI:MGI:2675669;Name=NP_598612.1;Note=isoform a is encoded by transcript variant 1;gbkey=CDS;gene=Nusap1;product=nucleolar and spindle-associated protein 1 isoform a;protein_id=NP_598612.1;tag=RefSeq Select;extra_copy_number=0
CM058242.1	Liftoff	CDS	127321762	127321830	.	+	.	ID=cds-NP_598612.1;Parent=rna-NM_133851.4;Dbxref=CCDS:CCDS16605.1,GeneID:108907,GenBank:NP_598612.1,MGI:MGI:2675669;Name=NP_598612.1;Note=isoform a is encoded by transcript variant 1;gbkey=CDS;gene=Nusap1;product=nucleolar and spindle-associated protein 1 isoform a;protein_id=NP_598612.1;tag=RefSeq Select;extra_copy_number=0
CM058242.1	Liftoff	CDS	127325191	127325337	.	+	.	ID=cds-NP_598612.1;Parent=rna-NM_133851.4;Dbxref=CCDS:CCDS16605.1,GeneID:108907,GenBank:NP_598612.1,MGI:MGI:2675669;Name=NP_598612.1;Note=isoform a is encoded by transcript variant 1;gbkey=CDS;gene=Nusap1;product=nucleolar and spindle-associated protein 1 isoform a;protein_id=NP_598612.1;tag=RefSeq Select;extra_copy_number=0
CM058242.1	Liftoff	CDS	127327981	127328149	.	+	.	ID=cds-NP_598612.1;Parent=rna-NM_133851.4;Dbxref=CCDS:CCDS16605.1,GeneID:108907,GenBank:NP_598612.1,MGI:MGI:2675669;Name=NP_598612.1;Note=isoform a is encoded by transcript variant 1;gbkey=CDS;gene=Nusap1;product=nucleolar and spindle-associated protein 1 isoform a;protein_id=NP_598612.1;tag=RefSeq Select;extra_copy_number=0
CM058242.1	Liftoff	CDS	127331364	127331462	.	+	.	ID=cds-NP_598612.1;Parent=rna-NM_133851.4;Dbxref=CCDS:CCDS16605.1,GeneID:108907,GenBank:NP_598612.1,MGI:MGI:2675669;Name=NP_598612.1;Note=isoform a is encoded by transcript variant 1;gbkey=CDS;gene=Nusap1;product=nucleolar and spindle-associated protein 1 isoform a;protein_id=NP_598612.1;tag=RefSeq Select;extra_copy_number=0
CM058242.1	Liftoff	CDS	127333122	127333231	.	+	.	ID=cds-NP_598612.1;Parent=rna-NM_133851.4;Dbxref=CCDS:CCDS16605.1,GeneID:108907,GenBank:NP_598612.1,MGI:MGI:2675669;Name=NP_598612.1;Note=isoform a is encoded by transcript variant 1;gbkey=CDS;gene=Nusap1;product=nucleolar and spindle-associated protein 1 isoform a;protein_id=NP_598612.1;tag=RefSeq Select;extra_copy_number=0
CM058242.1	Liftoff	CDS	127336092	127336207	.	+	.	ID=cds-NP_598612.1;Parent=rna-NM_133851.4;Dbxref=CCDS:CCDS16605.1,GeneID:108907,GenBank:NP_598612.1,MGI:MGI:2675669;Name=NP_598612.1;Note=isoform a is encoded by transcript variant 1;gbkey=CDS;gene=Nusap1;product=nucleolar and spindle-associated protein 1 isoform a;protein_id=NP_598612.1;tag=RefSeq Select;extra_copy_number=0
CM058242.1	Liftoff	CDS	127337221	127337378	.	+	.	ID=cds-NP_598612.1;Parent=rna-NM_133851.4;Dbxref=CCDS:CCDS16605.1,GeneID:108907,GenBank:NP_598612.1,MGI:MGI:2675669;Name=NP_598612.1;Note=isoform a is encoded by transcript variant 1;gbkey=CDS;gene=Nusap1;product=nucleolar and spindle-associated protein 1 isoform a;protein_id=NP_598612.1;tag=RefSeq Select;extra_copy_number=0
CM058242.1	Liftoff	CDS	127341428	127341544	.	+	.	ID=cds-NP_598612.1;Parent=rna-NM_133851.4;Dbxref=CCDS:CCDS16605.1,GeneID:108907,GenBank:NP_598612.1,MGI:MGI:2675669;Name=NP_598612.1;Note=isoform a is encoded by transcript variant 1;gbkey=CDS;gene=Nusap1;product=nucleolar and spindle-associated protein 1 isoform a;protein_id=NP_598612.1;tag=RefSeq Select;extra_copy_number=0
CM058242.1	Liftoff	CDS	127344736	127344844	.	+	.	ID=cds-NP_598612.1;Parent=rna-NM_133851.4;Dbxref=CCDS:CCDS16605.1,GeneID:108907,GenBank:NP_598612.1,MGI:MGI:2675669;Name=NP_598612.1;Note=isoform a is encoded by transcript variant 1;gbkey=CDS;gene=Nusap1;product=nucleolar and spindle-associated protein 1 isoform a;protein_id=NP_598612.1;tag=RefSeq Select;extra_copy_number=0
CM058242.1	Liftoff	CDS	127346539	127346635	.	+	.	ID=cds-NP_598612.1;Parent=rna-NM_133851.4;Dbxref=CCDS:CCDS16605.1,GeneID:108907,GenBank:NP_598612.1,MGI:MGI:2675669;Name=NP_598612.1;Note=isoform a is encoded by transcript variant 1;gbkey=CDS;gene=Nusap1;product=nucleolar and spindle-associated protein 1 isoform a;protein_id=NP_598612.1;tag=RefSeq Select;extra_copy_number=0
CM058242.1	Liftoff	pseudogene	127328762	127328880	.	+	.	ID=gene-n-R5s204;Dbxref=GeneID:115489563,MGI:MGI:4422069;Name=n-R5s204;description=nuclear encoded rRNA 5S 204;gbkey=Gene;gene=n-R5s204;gene_biotype=pseudogene;pseudo=true;coverage=1.0;sequence_ID=1.0;extra_copy_number=0;copy_num_ID=gene-n-R5s204_0
CM058242.1	Liftoff	exon	127328762	127328880	.	+	.	ID=id-n-R5s204;Parent=gene-n-R5s204;Dbxref=GeneID:115489563,RFAM:RF00001,MGI:MGI:4422069;gbkey=exon;gene=n-R5s204;inference=COORDINATES: profile:INFERNAL:1.1.1;pseudo=true;extra_copy_number=0
CM058242.1	Liftoff	gene	127353092	127360467	.	-	.	ID=gene-Ndufaf1;Dbxref=GeneID:69702,MGI:MGI:1916952;Name=Ndufaf1;description=NADH:ubiquinone oxidoreductase complex assembly factor 1;gbkey=Gene;gene=Ndufaf1;gene_biotype=protein_coding;gene_synonym=2410001M24Rik,CGI-65,CIA30;coverage=1.0;sequence_ID=1.0;valid_ORFs=8;extra_copy_number=0;copy_num_ID=gene-Ndufaf1_0
CM058242.1	Liftoff	mRNA	127353092	127360467	.	-	.	ID=rna-NM_001356467.4;Parent=gene-Ndufaf1;Dbxref=GeneID:69702,GenBank:NM_001356467.4,MGI:MGI:1916952;Name=NM_001356467.4;gbkey=mRNA;gene=Ndufaf1;product=NADH:ubiquinone oxidoreductase complex assembly factor 1%2C transcript variant 2;transcript_id=NM_001356467.4;matches_ref_protein=True;valid_ORF=True;extra_copy_number=0
CM058242.1	Liftoff	exon	127353092	127353438	.	-	.	ID=exon-NM_001356467.4-5;Parent=rna-NM_001356467.4;Dbxref=GeneID:69702,GenBank:NM_001356467.4,MGI:MGI:1916952;gbkey=mRNA;gene=Ndufaf1;product=NADH:ubiquinone oxidoreductase complex assembly factor 1%2C transcript variant 2;transcript_id=NM_001356467.4;extra_copy_number=0
CM058242.1	Liftoff	exon	127354014	127354088	.	-	.	ID=exon-NM_001356467.4-4;Parent=rna-NM_001356467.4;Dbxref=GeneID:69702,GenBank:NM_001356467.4,MGI:MGI:1916952;gbkey=mRNA;gene=Ndufaf1;product=NADH:ubiquinone oxidoreductase complex assembly factor 1%2C transcript variant 2;transcript_id=NM_001356467.4;extra_copy_number=0
CM058242.1	Liftoff	exon	127355920	127356105	.	-	.	ID=exon-NM_001356467.4-3;Parent=rna-NM_001356467.4;Dbxref=GeneID:69702,GenBank:NM_001356467.4,MGI:MGI:1916952;gbkey=mRNA;gene=Ndufaf1;product=NADH:ubiquinone oxidoreductase complex assembly factor 1%2C transcript variant 2;transcript_id=NM_001356467.4;extra_copy_number=0
CM058242.1	Liftoff	exon	127357648	127358305	.	-	.	ID=exon-NM_001356467.4-2;Parent=rna-NM_001356467.4;Dbxref=GeneID:69702,GenBank:NM_001356467.4,MGI:MGI:1916952;gbkey=mRNA;gene=Ndufaf1;product=NADH:ubiquinone oxidoreductase complex assembly factor 1%2C transcript variant 2;transcript_id=NM_001356467.4;extra_copy_number=0
CM058242.1	Liftoff	exon	127360426	127360467	.	-	.	ID=exon-NM_001356467.4-1;Parent=rna-NM_001356467.4;Dbxref=GeneID:69702,GenBank:NM_001356467.4,MGI:MGI:1916952;gbkey=mRNA;gene=Ndufaf1;product=NADH:ubiquinone oxidoreductase complex assembly factor 1%2C transcript variant 2;transcript_id=NM_001356467.4;extra_copy_number=0
CM058242.1	Liftoff	CDS	127353289	127353438	.	-	.	ID=cds-NP_001343396.2;Parent=rna-NM_001356467.4;Dbxref=CCDS:CCDS38207.1,GeneID:69702,GenBank:NP_001343396.2,MGI:MGI:1916952;Name=NP_001343396.2;Note=isoform 1 is encoded by transcript variant 2;gbkey=CDS;gene=Ndufaf1;product=complex I intermediate-associated protein 30%2C mitochondrial isoform 1;protein_id=NP_001343396.2;extra_copy_number=0
CM058242.1	Liftoff	CDS	127354014	127354088	.	-	.	ID=cds-NP_001343396.2;Parent=rna-NM_001356467.4;Dbxref=CCDS:CCDS38207.1,GeneID:69702,GenBank:NP_001343396.2,MGI:MGI:1916952;Name=NP_001343396.2;Note=isoform 1 is encoded by transcript variant 2;gbkey=CDS;gene=Ndufaf1;product=complex I intermediate-associated protein 30%2C mitochondrial isoform 1;protein_id=NP_001343396.2;extra_copy_number=0
CM058242.1	Liftoff	CDS	127355920	127356105	.	-	.	ID=cds-NP_001343396.2;Parent=rna-NM_001356467.4;Dbxref=CCDS:CCDS38207.1,GeneID:69702,GenBank:NP_001343396.2,MGI:MGI:1916952;Name=NP_001343396.2;Note=isoform 1 is encoded by transcript variant 2;gbkey=CDS;gene=Ndufaf1;product=complex I intermediate-associated protein 30%2C mitochondrial isoform 1;protein_id=NP_001343396.2;extra_copy_number=0
CM058242.1	Liftoff	CDS	127357648	127358223	.	-	.	ID=cds-NP_001343396.2;Parent=rna-NM_001356467.4;Dbxref=CCDS:CCDS38207.1,GeneID:69702,GenBank:NP_001343396.2,MGI:MGI:1916952;Name=NP_001343396.2;Note=isoform 1 is encoded by transcript variant 2;gbkey=CDS;gene=Ndufaf1;product=complex I intermediate-associated protein 30%2C mitochondrial isoform 1;protein_id=NP_001343396.2;extra_copy_number=0
CM058242.1	Liftoff	mRNA	127353092	127360467	.	-	.	ID=rna-NM_001406498.1;Parent=gene-Ndufaf1;Dbxref=GeneID:69702,GenBank:NM_001406498.1,MGI:MGI:1916952;Name=NM_001406498.1;gbkey=mRNA;gene=Ndufaf1;product=NADH:ubiquinone oxidoreductase complex assembly factor 1%2C transcript variant 3;transcript_id=NM_001406498.1;matches_ref_protein=True;valid_ORF=True;extra_copy_number=0
CM058242.1	Liftoff	exon	127353092	127353438	.	-	.	ID=exon-NM_001406498.1-5;Parent=rna-NM_001406498.1;Dbxref=GeneID:69702,GenBank:NM_001406498.1,MGI:MGI:1916952;gbkey=mRNA;gene=Ndufaf1;product=NADH:ubiquinone oxidoreductase complex assembly factor 1%2C transcript variant 3;transcript_id=NM_001406498.1;extra_copy_number=0
CM058242.1	Liftoff	exon	127354014	127354088	.	-	.	ID=exon-NM_001406498.1-4;Parent=rna-NM_001406498.1;Dbxref=GeneID:69702,GenBank:NM_001406498.1,MGI:MGI:1916952;gbkey=mRNA;gene=Ndufaf1;product=NADH:ubiquinone oxidoreductase complex assembly factor 1%2C transcript variant 3;transcript_id=NM_001406498.1;extra_copy_number=0
CM058242.1	Liftoff	exon	127355920	127356105	.	-	.	ID=exon-NM_001406498.1-3;Parent=rna-NM_001406498.1;Dbxref=GeneID:69702,GenBank:NM_001406498.1,MGI:MGI:1916952;gbkey=mRNA;gene=Ndufaf1;product=NADH:ubiquinone oxidoreductase complex assembly factor 1%2C transcript variant 3;transcript_id=NM_001406498.1;extra_copy_number=0
CM058242.1	Liftoff	exon	127357648	127358305	.	-	.	ID=exon-NM_001406498.1-2;Parent=rna-NM_001406498.1;Dbxref=GeneID:69702,GenBank:NM_001406498.1,MGI:MGI:1916952;gbkey=mRNA;gene=Ndufaf1;product=NADH:ubiquinone oxidoreductase complex assembly factor 1%2C transcript variant 3;transcript_id=NM_001406498.1;extra_copy_number=0
CM058242.1	Liftoff	exon	127360239	127360467	.	-	.	ID=exon-NM_001406498.1-1;Parent=rna-NM_001406498.1;Dbxref=GeneID:69702,GenBank:NM_001406498.1,MGI:MGI:1916952;gbkey=mRNA;gene=Ndufaf1;product=NADH:ubiquinone oxidoreductase complex assembly factor 1%2C transcript variant 3;transcript_id=NM_001406498.1;extra_copy_number=0
CM058242.1	Liftoff	CDS	127353289	127353438	.	-	.	ID=cds-NP_001393427.1;Parent=rna-NM_001406498.1;Dbxref=GeneID:69702,GenBank:NP_001393427.1,MGI:MGI:1916952;Name=NP_001393427.1;Note=isoform 1 is encoded by transcript variant 3;gbkey=CDS;gene=Ndufaf1;product=complex I intermediate-associated protein 30%2C mitochondrial isoform 1;protein_id=NP_001393427.1;extra_copy_number=0
CM058242.1	Liftoff	CDS	127354014	127354088	.	-	.	ID=cds-NP_001393427.1;Parent=rna-NM_001406498.1;Dbxref=GeneID:69702,GenBank:NP_001393427.1,MGI:MGI:1916952;Name=NP_001393427.1;Note=isoform 1 is encoded by transcript variant 3;gbkey=CDS;gene=Ndufaf1;product=complex I intermediate-associated protein 30%2C mitochondrial isoform 1;protein_id=NP_001393427.1;extra_copy_number=0
CM058242.1	Liftoff	CDS	127355920	127356105	.	-	.	ID=cds-NP_001393427.1;Parent=rna-NM_001406498.1;Dbxref=GeneID:69702,GenBank:NP_001393427.1,MGI:MGI:1916952;Name=NP_001393427.1;Note=isoform 1 is encoded by transcript variant 3;gbkey=CDS;gene=Ndufaf1;product=complex I intermediate-associated protein 30%2C mitochondrial isoform 1;protein_id=NP_001393427.1;extra_copy_number=0
CM058242.1	Liftoff	CDS	127357648	127358223	.	-	.	ID=cds-NP_001393427.1;Parent=rna-NM_001406498.1;Dbxref=GeneID:69702,GenBank:NP_001393427.1,MGI:MGI:1916952;Name=NP_001393427.1;Note=isoform 1 is encoded by transcript variant 3;gbkey=CDS;gene=Ndufaf1;product=complex I intermediate-associated protein 30%2C mitochondrial isoform 1;protein_id=NP_001393427.1;extra_copy_number=0
CM058242.1	Liftoff	mRNA	127353092	127360467	.	-	.	ID=rna-NM_001406499.1;Parent=gene-Ndufaf1;Dbxref=GeneID:69702,GenBank:NM_001406499.1,MGI:MGI:1916952;Name=NM_001406499.1;gbkey=mRNA;gene=Ndufaf1;product=NADH:ubiquinone oxidoreductase complex assembly factor 1%2C transcript variant 4;transcript_id=NM_001406499.1;matches_ref_protein=True;valid_ORF=True;extra_copy_number=0
CM058242.1	Liftoff	exon	127353092	127353438	.	-	.	ID=exon-NM_001406499.1-5;Parent=rna-NM_001406499.1;Dbxref=GeneID:69702,GenBank:NM_001406499.1,MGI:MGI:1916952;gbkey=mRNA;gene=Ndufaf1;product=NADH:ubiquinone oxidoreductase complex assembly factor 1%2C transcript variant 4;transcript_id=NM_001406499.1;extra_copy_number=0
CM058242.1	Liftoff	exon	127354014	127354088	.	-	.	ID=exon-NM_001406499.1-4;Parent=rna-NM_001406499.1;Dbxref=GeneID:69702,GenBank:NM_001406499.1,MGI:MGI:1916952;gbkey=mRNA;gene=Ndufaf1;product=NADH:ubiquinone oxidoreductase complex assembly factor 1%2C transcript variant 4;transcript_id=NM_001406499.1;extra_copy_number=0
CM058242.1	Liftoff	exon	127355920	127356105	.	-	.	ID=exon-NM_001406499.1-3;Parent=rna-NM_001406499.1;Dbxref=GeneID:69702,GenBank:NM_001406499.1,MGI:MGI:1916952;gbkey=mRNA;gene=Ndufaf1;product=NADH:ubiquinone oxidoreductase complex assembly factor 1%2C transcript variant 4;transcript_id=NM_001406499.1;extra_copy_number=0
CM058242.1	Liftoff	exon	127357648	127358305	.	-	.	ID=exon-NM_001406499.1-2;Parent=rna-NM_001406499.1;Dbxref=GeneID:69702,GenBank:NM_001406499.1,MGI:MGI:1916952;gbkey=mRNA;gene=Ndufaf1;product=NADH:ubiquinone oxidoreductase complex assembly factor 1%2C transcript variant 4;transcript_id=NM_001406499.1;extra_copy_number=0
CM058242.1	Liftoff	exon	127360405	127360467	.	-	.	ID=exon-NM_001406499.1-1;Parent=rna-NM_001406499.1;Dbxref=GeneID:69702,GenBank:NM_001406499.1,MGI:MGI:1916952;gbkey=mRNA;gene=Ndufaf1;product=NADH:ubiquinone oxidoreductase complex assembly factor 1%2C transcript variant 4;transcript_id=NM_001406499.1;extra_copy_number=0
CM058242.1	Liftoff	CDS	127353289	127353438	.	-	.	ID=cds-NP_001393428.1;Parent=rna-NM_001406499.1;Dbxref=GeneID:69702,GenBank:NP_001393428.1,MGI:MGI:1916952;Name=NP_001393428.1;Note=isoform 1 is encoded by transcript variant 4;gbkey=CDS;gene=Ndufaf1;product=complex I intermediate-associated protein 30%2C mitochondrial isoform 1;protein_id=NP_001393428.1;extra_copy_number=0
CM058242.1	Liftoff	CDS	127354014	127354088	.	-	.	ID=cds-NP_001393428.1;Parent=rna-NM_001406499.1;Dbxref=GeneID:69702,GenBank:NP_001393428.1,MGI:MGI:1916952;Name=NP_001393428.1;Note=isoform 1 is encoded by transcript variant 4;gbkey=CDS;gene=Ndufaf1;product=complex I intermediate-associated protein 30%2C mitochondrial isoform 1;protein_id=NP_001393428.1;extra_copy_number=0
CM058242.1	Liftoff	CDS	127355920	127356105	.	-	.	ID=cds-NP_001393428.1;Parent=rna-NM_001406499.1;Dbxref=GeneID:69702,GenBank:NP_001393428.1,MGI:MGI:1916952;Name=NP_001393428.1;Note=isoform 1 is encoded by transcript variant 4;gbkey=CDS;gene=Ndufaf1;product=complex I intermediate-associated protein 30%2C mitochondrial isoform 1;protein_id=NP_001393428.1;extra_copy_number=0
CM058242.1	Liftoff	CDS	127357648	127358223	.	-	.	ID=cds-NP_001393428.1;Parent=rna-NM_001406499.1;Dbxref=GeneID:69702,GenBank:NP_001393428.1,MGI:MGI:1916952;Name=NP_001393428.1;Note=isoform 1 is encoded by transcript variant 4;gbkey=CDS;gene=Ndufaf1;product=complex I intermediate-associated protein 30%2C mitochondrial isoform 1;protein_id=NP_001393428.1;extra_copy_number=0
CM058242.1	Liftoff	mRNA	127353092	127360467	.	-	.	ID=rna-NM_001406500.1;Parent=gene-Ndufaf1;Dbxref=GeneID:69702,GenBank:NM_001406500.1,MGI:MGI:1916952;Name=NM_001406500.1;gbkey=mRNA;gene=Ndufaf1;product=NADH:ubiquinone oxidoreductase complex assembly factor 1%2C transcript variant 5;transcript_id=NM_001406500.1;matches_ref_protein=True;valid_ORF=True;extra_copy_number=0
CM058242.1	Liftoff	exon	127353092	127353438	.	-	.	ID=exon-NM_001406500.1-4;Parent=rna-NM_001406500.1;Dbxref=GeneID:69702,GenBank:NM_001406500.1,MGI:MGI:1916952;gbkey=mRNA;gene=Ndufaf1;product=NADH:ubiquinone oxidoreductase complex assembly factor 1%2C transcript variant 5;transcript_id=NM_001406500.1;extra_copy_number=0
CM058242.1	Liftoff	exon	127355920	127356105	.	-	.	ID=exon-NM_001406500.1-3;Parent=rna-NM_001406500.1;Dbxref=GeneID:69702,GenBank:NM_001406500.1,MGI:MGI:1916952;gbkey=mRNA;gene=Ndufaf1;product=NADH:ubiquinone oxidoreductase complex assembly factor 1%2C transcript variant 5;transcript_id=NM_001406500.1;extra_copy_number=0
CM058242.1	Liftoff	exon	127357648	127358305	.	-	.	ID=exon-NM_001406500.1-2;Parent=rna-NM_001406500.1;Dbxref=GeneID:69702,GenBank:NM_001406500.1,MGI:MGI:1916952;gbkey=mRNA;gene=Ndufaf1;product=NADH:ubiquinone oxidoreductase complex assembly factor 1%2C transcript variant 5;transcript_id=NM_001406500.1;extra_copy_number=0
CM058242.1	Liftoff	exon	127360426	127360467	.	-	.	ID=exon-NM_001406500.1-1;Parent=rna-NM_001406500.1;Dbxref=GeneID:69702,GenBank:NM_001406500.1,MGI:MGI:1916952;gbkey=mRNA;gene=Ndufaf1;product=NADH:ubiquinone oxidoreductase complex assembly factor 1%2C transcript variant 5;transcript_id=NM_001406500.1;extra_copy_number=0
CM058242.1	Liftoff	CDS	127353289	127353438	.	-	.	ID=cds-NP_001393429.1;Parent=rna-NM_001406500.1;Dbxref=GeneID:69702,GenBank:NP_001393429.1,MGI:MGI:1916952;Name=NP_001393429.1;Note=isoform 2 is encoded by transcript variant 5;gbkey=CDS;gene=Ndufaf1;product=complex I intermediate-associated protein 30%2C mitochondrial isoform 2;protein_id=NP_001393429.1;extra_copy_number=0
CM058242.1	Liftoff	CDS	127355920	127356105	.	-	.	ID=cds-NP_001393429.1;Parent=rna-NM_001406500.1;Dbxref=GeneID:69702,GenBank:NP_001393429.1,MGI:MGI:1916952;Name=NP_001393429.1;Note=isoform 2 is encoded by transcript variant 5;gbkey=CDS;gene=Ndufaf1;product=complex I intermediate-associated protein 30%2C mitochondrial isoform 2;protein_id=NP_001393429.1;extra_copy_number=0
CM058242.1	Liftoff	CDS	127357648	127358223	.	-	.	ID=cds-NP_001393429.1;Parent=rna-NM_001406500.1;Dbxref=GeneID:69702,GenBank:NP_001393429.1,MGI:MGI:1916952;Name=NP_001393429.1;Note=isoform 2 is encoded by transcript variant 5;gbkey=CDS;gene=Ndufaf1;product=complex I intermediate-associated protein 30%2C mitochondrial isoform 2;protein_id=NP_001393429.1;extra_copy_number=0
CM058242.1	Liftoff	mRNA	127353092	127360467	.	-	.	ID=rna-NM_001406501.1;Parent=gene-Ndufaf1;Dbxref=GeneID:69702,GenBank:NM_001406501.1,MGI:MGI:1916952;Name=NM_001406501.1;gbkey=mRNA;gene=Ndufaf1;product=NADH:ubiquinone oxidoreductase complex assembly factor 1%2C transcript variant 6;transcript_id=NM_001406501.1;matches_ref_protein=True;valid_ORF=True;extra_copy_number=0
CM058242.1	Liftoff	exon	127353092	127353438	.	-	.	ID=exon-NM_001406501.1-4;Parent=rna-NM_001406501.1;Dbxref=GeneID:69702,GenBank:NM_001406501.1,MGI:MGI:1916952;gbkey=mRNA;gene=Ndufaf1;product=NADH:ubiquinone oxidoreductase complex assembly factor 1%2C transcript variant 6;transcript_id=NM_001406501.1;extra_copy_number=0
CM058242.1	Liftoff	exon	127355920	127356105	.	-	.	ID=exon-NM_001406501.1-3;Parent=rna-NM_001406501.1;Dbxref=GeneID:69702,GenBank:NM_001406501.1,MGI:MGI:1916952;gbkey=mRNA;gene=Ndufaf1;product=NADH:ubiquinone oxidoreductase complex assembly factor 1%2C transcript variant 6;transcript_id=NM_001406501.1;extra_copy_number=0
CM058242.1	Liftoff	exon	127357648	127358305	.	-	.	ID=exon-NM_001406501.1-2;Parent=rna-NM_001406501.1;Dbxref=GeneID:69702,GenBank:NM_001406501.1,MGI:MGI:1916952;gbkey=mRNA;gene=Ndufaf1;product=NADH:ubiquinone oxidoreductase complex assembly factor 1%2C transcript variant 6;transcript_id=NM_001406501.1;extra_copy_number=0
CM058242.1	Liftoff	exon	127360255	127360467	.	-	.	ID=exon-NM_001406501.1-1;Parent=rna-NM_001406501.1;Dbxref=GeneID:69702,GenBank:NM_001406501.1,MGI:MGI:1916952;gbkey=mRNA;gene=Ndufaf1;product=NADH:ubiquinone oxidoreductase complex assembly factor 1%2C transcript variant 6;transcript_id=NM_001406501.1;extra_copy_number=0
CM058242.1	Liftoff	CDS	127353289	127353438	.	-	.	ID=cds-NP_001393430.1;Parent=rna-NM_001406501.1;Dbxref=GeneID:69702,GenBank:NP_001393430.1,MGI:MGI:1916952;Name=NP_001393430.1;Note=isoform 2 is encoded by transcript variant 6;gbkey=CDS;gene=Ndufaf1;product=complex I intermediate-associated protein 30%2C mitochondrial isoform 2;protein_id=NP_001393430.1;extra_copy_number=0
CM058242.1	Liftoff	CDS	127355920	127356105	.	-	.	ID=cds-NP_001393430.1;Parent=rna-NM_001406501.1;Dbxref=GeneID:69702,GenBank:NP_001393430.1,MGI:MGI:1916952;Name=NP_001393430.1;Note=isoform 2 is encoded by transcript variant 6;gbkey=CDS;gene=Ndufaf1;product=complex I intermediate-associated protein 30%2C mitochondrial isoform 2;protein_id=NP_001393430.1;extra_copy_number=0
CM058242.1	Liftoff	CDS	127357648	127358223	.	-	.	ID=cds-NP_001393430.1;Parent=rna-NM_001406501.1;Dbxref=GeneID:69702,GenBank:NP_001393430.1,MGI:MGI:1916952;Name=NP_001393430.1;Note=isoform 2 is encoded by transcript variant 6;gbkey=CDS;gene=Ndufaf1;product=complex I intermediate-associated protein 30%2C mitochondrial isoform 2;protein_id=NP_001393430.1;extra_copy_number=0
CM058242.1	Liftoff	mRNA	127353092	127360467	.	-	.	ID=rna-NM_001406502.1;Parent=gene-Ndufaf1;Dbxref=GeneID:69702,GenBank:NM_001406502.1,MGI:MGI:1916952;Name=NM_001406502.1;gbkey=mRNA;gene=Ndufaf1;product=NADH:ubiquinone oxidoreductase complex assembly factor 1%2C transcript variant 7;transcript_id=NM_001406502.1;matches_ref_protein=True;valid_ORF=True;extra_copy_number=0
CM058242.1	Liftoff	exon	127353092	127353438	.	-	.	ID=exon-NM_001406502.1-4;Parent=rna-NM_001406502.1;Dbxref=GeneID:69702,GenBank:NM_001406502.1,MGI:MGI:1916952;gbkey=mRNA;gene=Ndufaf1;product=NADH:ubiquinone oxidoreductase complex assembly factor 1%2C transcript variant 7;transcript_id=NM_001406502.1;extra_copy_number=0
CM058242.1	Liftoff	exon	127354014	127354088	.	-	.	ID=exon-NM_001406502.1-3;Parent=rna-NM_001406502.1;Dbxref=GeneID:69702,GenBank:NM_001406502.1,MGI:MGI:1916952;gbkey=mRNA;gene=Ndufaf1;product=NADH:ubiquinone oxidoreductase complex assembly factor 1%2C transcript variant 7;transcript_id=NM_001406502.1;extra_copy_number=0
CM058242.1	Liftoff	exon	127357648	127358305	.	-	.	ID=exon-NM_001406502.1-2;Parent=rna-NM_001406502.1;Dbxref=GeneID:69702,GenBank:NM_001406502.1,MGI:MGI:1916952;gbkey=mRNA;gene=Ndufaf1;product=NADH:ubiquinone oxidoreductase complex assembly factor 1%2C transcript variant 7;transcript_id=NM_001406502.1;extra_copy_number=0
CM058242.1	Liftoff	exon	127360239	127360467	.	-	.	ID=exon-NM_001406502.1-1;Parent=rna-NM_001406502.1;Dbxref=GeneID:69702,GenBank:NM_001406502.1,MGI:MGI:1916952;gbkey=mRNA;gene=Ndufaf1;product=NADH:ubiquinone oxidoreductase complex assembly factor 1%2C transcript variant 7;transcript_id=NM_001406502.1;extra_copy_number=0
CM058242.1	Liftoff	CDS	127353289	127353438	.	-	.	ID=cds-NP_001393431.1;Parent=rna-NM_001406502.1;Dbxref=GeneID:69702,GenBank:NP_001393431.1,MGI:MGI:1916952;Name=NP_001393431.1;Note=isoform 3 is encoded by transcript variant 7;gbkey=CDS;gene=Ndufaf1;product=complex I intermediate-associated protein 30%2C mitochondrial isoform 3;protein_id=NP_001393431.1;extra_copy_number=0
CM058242.1	Liftoff	CDS	127354014	127354088	.	-	.	ID=cds-NP_001393431.1;Parent=rna-NM_001406502.1;Dbxref=GeneID:69702,GenBank:NP_001393431.1,MGI:MGI:1916952;Name=NP_001393431.1;Note=isoform 3 is encoded by transcript variant 7;gbkey=CDS;gene=Ndufaf1;product=complex I intermediate-associated protein 30%2C mitochondrial isoform 3;protein_id=NP_001393431.1;extra_copy_number=0
CM058242.1	Liftoff	CDS	127357648	127358223	.	-	.	ID=cds-NP_001393431.1;Parent=rna-NM_001406502.1;Dbxref=GeneID:69702,GenBank:NP_001393431.1,MGI:MGI:1916952;Name=NP_001393431.1;Note=isoform 3 is encoded by transcript variant 7;gbkey=CDS;gene=Ndufaf1;product=complex I intermediate-associated protein 30%2C mitochondrial isoform 3;protein_id=NP_001393431.1;extra_copy_number=0
CM058242.1	Liftoff	mRNA	127353092	127360467	.	-	.	ID=rna-NM_001406503.1;Parent=gene-Ndufaf1;Dbxref=GeneID:69702,GenBank:NM_001406503.1,MGI:MGI:1916952;Name=NM_001406503.1;gbkey=mRNA;gene=Ndufaf1;product=NADH:ubiquinone oxidoreductase complex assembly factor 1%2C transcript variant 8;transcript_id=NM_001406503.1;matches_ref_protein=True;valid_ORF=True;extra_copy_number=0
CM058242.1	Liftoff	exon	127353092	127353438	.	-	.	ID=exon-NM_001406503.1-4;Parent=rna-NM_001406503.1;Dbxref=GeneID:69702,GenBank:NM_001406503.1,MGI:MGI:1916952;gbkey=mRNA;gene=Ndufaf1;product=NADH:ubiquinone oxidoreductase complex assembly factor 1%2C transcript variant 8;transcript_id=NM_001406503.1;extra_copy_number=0
CM058242.1	Liftoff	exon	127354014	127354088	.	-	.	ID=exon-NM_001406503.1-3;Parent=rna-NM_001406503.1;Dbxref=GeneID:69702,GenBank:NM_001406503.1,MGI:MGI:1916952;gbkey=mRNA;gene=Ndufaf1;product=NADH:ubiquinone oxidoreductase complex assembly factor 1%2C transcript variant 8;transcript_id=NM_001406503.1;extra_copy_number=0
CM058242.1	Liftoff	exon	127357648	127358305	.	-	.	ID=exon-NM_001406503.1-2;Parent=rna-NM_001406503.1;Dbxref=GeneID:69702,GenBank:NM_001406503.1,MGI:MGI:1916952;gbkey=mRNA;gene=Ndufaf1;product=NADH:ubiquinone oxidoreductase complex assembly factor 1%2C transcript variant 8;transcript_id=NM_001406503.1;extra_copy_number=0
CM058242.1	Liftoff	exon	127360255	127360467	.	-	.	ID=exon-NM_001406503.1-1;Parent=rna-NM_001406503.1;Dbxref=GeneID:69702,GenBank:NM_001406503.1,MGI:MGI:1916952;gbkey=mRNA;gene=Ndufaf1;product=NADH:ubiquinone oxidoreductase complex assembly factor 1%2C transcript variant 8;transcript_id=NM_001406503.1;extra_copy_number=0
CM058242.1	Liftoff	CDS	127353289	127353438	.	-	.	ID=cds-NP_001393432.1;Parent=rna-NM_001406503.1;Dbxref=GeneID:69702,GenBank:NP_001393432.1,MGI:MGI:1916952;Name=NP_001393432.1;Note=isoform 3 is encoded by transcript variant 8;gbkey=CDS;gene=Ndufaf1;product=complex I intermediate-associated protein 30%2C mitochondrial isoform 3;protein_id=NP_001393432.1;extra_copy_number=0
CM058242.1	Liftoff	CDS	127354014	127354088	.	-	.	ID=cds-NP_001393432.1;Parent=rna-NM_001406503.1;Dbxref=GeneID:69702,GenBank:NP_001393432.1,MGI:MGI:1916952;Name=NP_001393432.1;Note=isoform 3 is encoded by transcript variant 8;gbkey=CDS;gene=Ndufaf1;product=complex I intermediate-associated protein 30%2C mitochondrial isoform 3;protein_id=NP_001393432.1;extra_copy_number=0
CM058242.1	Liftoff	CDS	127357648	127358223	.	-	.	ID=cds-NP_001393432.1;Parent=rna-NM_001406503.1;Dbxref=GeneID:69702,GenBank:NP_001393432.1,MGI:MGI:1916952;Name=NP_001393432.1;Note=isoform 3 is encoded by transcript variant 8;gbkey=CDS;gene=Ndufaf1;product=complex I intermediate-associated protein 30%2C mitochondrial isoform 3;protein_id=NP_001393432.1;extra_copy_number=0
CM058242.1	Liftoff	mRNA	127353092	127360467	.	-	.	ID=rna-NM_027175.7;Parent=gene-Ndufaf1;Dbxref=GeneID:69702,GenBank:NM_027175.7,MGI:MGI:1916952;Name=NM_027175.7;gbkey=mRNA;gene=Ndufaf1;product=NADH:ubiquinone oxidoreductase complex assembly factor 1%2C transcript variant 1;tag=RefSeq Select;transcript_id=NM_027175.7;matches_ref_protein=True;valid_ORF=True;extra_copy_number=0
CM058242.1	Liftoff	exon	127353092	127353438	.	-	.	ID=exon-NM_027175.7-5;Parent=rna-NM_027175.7;Dbxref=GeneID:69702,GenBank:NM_027175.7,MGI:MGI:1916952;gbkey=mRNA;gene=Ndufaf1;product=NADH:ubiquinone oxidoreductase complex assembly factor 1%2C transcript variant 1;tag=RefSeq Select;transcript_id=NM_027175.7;extra_copy_number=0
CM058242.1	Liftoff	exon	127354014	127354088	.	-	.	ID=exon-NM_027175.7-4;Parent=rna-NM_027175.7;Dbxref=GeneID:69702,GenBank:NM_027175.7,MGI:MGI:1916952;gbkey=mRNA;gene=Ndufaf1;product=NADH:ubiquinone oxidoreductase complex assembly factor 1%2C transcript variant 1;tag=RefSeq Select;transcript_id=NM_027175.7;extra_copy_number=0
CM058242.1	Liftoff	exon	127355920	127356105	.	-	.	ID=exon-NM_027175.7-3;Parent=rna-NM_027175.7;Dbxref=GeneID:69702,GenBank:NM_027175.7,MGI:MGI:1916952;gbkey=mRNA;gene=Ndufaf1;product=NADH:ubiquinone oxidoreductase complex assembly factor 1%2C transcript variant 1;tag=RefSeq Select;transcript_id=NM_027175.7;extra_copy_number=0
CM058242.1	Liftoff	exon	127357648	127358305	.	-	.	ID=exon-NM_027175.7-2;Parent=rna-NM_027175.7;Dbxref=GeneID:69702,GenBank:NM_027175.7,MGI:MGI:1916952;gbkey=mRNA;gene=Ndufaf1;product=NADH:ubiquinone oxidoreductase complex assembly factor 1%2C transcript variant 1;tag=RefSeq Select;transcript_id=NM_027175.7;extra_copy_number=0
CM058242.1	Liftoff	exon	127360255	127360467	.	-	.	ID=exon-NM_027175.7-1;Parent=rna-NM_027175.7;Dbxref=GeneID:69702,GenBank:NM_027175.7,MGI:MGI:1916952;gbkey=mRNA;gene=Ndufaf1;product=NADH:ubiquinone oxidoreductase complex assembly factor 1%2C transcript variant 1;tag=RefSeq Select;transcript_id=NM_027175.7;extra_copy_number=0
CM058242.1	Liftoff	CDS	127353289	127353438	.	-	.	ID=cds-NP_081451.4;Parent=rna-NM_027175.7;Dbxref=CCDS:CCDS38207.1,GeneID:69702,GenBank:NP_081451.4,MGI:MGI:1916952;Name=NP_081451.4;Note=isoform 1 is encoded by transcript variant 1;gbkey=CDS;gene=Ndufaf1;product=complex I intermediate-associated protein 30%2C mitochondrial isoform 1;protein_id=NP_081451.4;tag=RefSeq Select;extra_copy_number=0
CM058242.1	Liftoff	CDS	127354014	127354088	.	-	.	ID=cds-NP_081451.4;Parent=rna-NM_027175.7;Dbxref=CCDS:CCDS38207.1,GeneID:69702,GenBank:NP_081451.4,MGI:MGI:1916952;Name=NP_081451.4;Note=isoform 1 is encoded by transcript variant 1;gbkey=CDS;gene=Ndufaf1;product=complex I intermediate-associated protein 30%2C mitochondrial isoform 1;protein_id=NP_081451.4;tag=RefSeq Select;extra_copy_number=0
CM058242.1	Liftoff	CDS	127355920	127356105	.	-	.	ID=cds-NP_081451.4;Parent=rna-NM_027175.7;Dbxref=CCDS:CCDS38207.1,GeneID:69702,GenBank:NP_081451.4,MGI:MGI:1916952;Name=NP_081451.4;Note=isoform 1 is encoded by transcript variant 1;gbkey=CDS;gene=Ndufaf1;product=complex I intermediate-associated protein 30%2C mitochondrial isoform 1;protein_id=NP_081451.4;tag=RefSeq Select;extra_copy_number=0
CM058242.1	Liftoff	CDS	127357648	127358223	.	-	.	ID=cds-NP_081451.4;Parent=rna-NM_027175.7;Dbxref=CCDS:CCDS38207.1,GeneID:69702,GenBank:NP_081451.4,MGI:MGI:1916952;Name=NP_081451.4;Note=isoform 1 is encoded by transcript variant 1;gbkey=CDS;gene=Ndufaf1;product=complex I intermediate-associated protein 30%2C mitochondrial isoform 1;protein_id=NP_081451.4;tag=RefSeq Select;extra_copy_number=0
CM058242.1	Liftoff	transcript	127353092	127360467	.	-	.	ID=rna-NR_176093.1;Parent=gene-Ndufaf1;Dbxref=GeneID:69702,GenBank:NR_176093.1,MGI:MGI:1916952;Name=NR_176093.1;gbkey=misc_RNA;gene=Ndufaf1;product=NADH:ubiquinone oxidoreductase complex assembly factor 1%2C transcript variant 9;transcript_id=NR_176093.1;extra_copy_number=0
CM058242.1	Liftoff	exon	127353092	127353438	.	-	.	ID=exon-NR_176093.1-5;Parent=rna-NR_176093.1;Dbxref=GeneID:69702,GenBank:NR_176093.1,MGI:MGI:1916952;gbkey=misc_RNA;gene=Ndufaf1;product=NADH:ubiquinone oxidoreductase complex assembly factor 1%2C transcript variant 9;transcript_id=NR_176093.1;extra_copy_number=0
CM058242.1	Liftoff	exon	127353855	127354088	.	-	.	ID=exon-NR_176093.1-4;Parent=rna-NR_176093.1;Dbxref=GeneID:69702,GenBank:NR_176093.1,MGI:MGI:1916952;gbkey=misc_RNA;gene=Ndufaf1;product=NADH:ubiquinone oxidoreductase complex assembly factor 1%2C transcript variant 9;transcript_id=NR_176093.1;extra_copy_number=0
CM058242.1	Liftoff	exon	127355920	127356105	.	-	.	ID=exon-NR_176093.1-3;Parent=rna-NR_176093.1;Dbxref=GeneID:69702,GenBank:NR_176093.1,MGI:MGI:1916952;gbkey=misc_RNA;gene=Ndufaf1;product=NADH:ubiquinone oxidoreductase complex assembly factor 1%2C transcript variant 9;transcript_id=NR_176093.1;extra_copy_number=0
CM058242.1	Liftoff	exon	127357648	127358305	.	-	.	ID=exon-NR_176093.1-2;Parent=rna-NR_176093.1;Dbxref=GeneID:69702,GenBank:NR_176093.1,MGI:MGI:1916952;gbkey=misc_RNA;gene=Ndufaf1;product=NADH:ubiquinone oxidoreductase complex assembly factor 1%2C transcript variant 9;transcript_id=NR_176093.1;extra_copy_number=0
CM058242.1	Liftoff	exon	127360255	127360467	.	-	.	ID=exon-NR_176093.1-1;Parent=rna-NR_176093.1;Dbxref=GeneID:69702,GenBank:NR_176093.1,MGI:MGI:1916952;gbkey=misc_RNA;gene=Ndufaf1;product=NADH:ubiquinone oxidoreductase complex assembly factor 1%2C transcript variant 9;transcript_id=NR_176093.1;extra_copy_number=0
CM058242.1	Liftoff	gene	127362762	127363798	.	-	.	ID=gene-H3f3c;Dbxref=GeneID:625328,MGI:MGI:3650546;Name=H3f3c;description=H3 histone%2C family 3C;gbkey=Gene;gene=H3f3c;gene_biotype=protein_coding;gene_synonym=Gm14384,H3mm11;coverage=1.0;sequence_ID=1.0;valid_ORFs=1;extra_copy_number=0;copy_num_ID=gene-H3f3c_0
CM058242.1	Liftoff	mRNA	127362762	127363798	.	-	.	ID=rna-NM_001370931.1;Parent=gene-H3f3c;Dbxref=GeneID:625328,GenBank:NM_001370931.1,MGI:MGI:3650546;Name=NM_001370931.1;gbkey=mRNA;gene=H3f3c;product=H3 histone%2C family 3C;tag=RefSeq Select;transcript_id=NM_001370931.1;matches_ref_protein=True;valid_ORF=True;extra_copy_number=0
CM058242.1	Liftoff	exon	127362762	127363798	.	-	.	ID=exon-NM_001370931.1-1;Parent=rna-NM_001370931.1;Dbxref=GeneID:625328,GenBank:NM_001370931.1,MGI:MGI:3650546;gbkey=mRNA;gene=H3f3c;product=H3 histone%2C family 3C;tag=RefSeq Select;transcript_id=NM_001370931.1;extra_copy_number=0
CM058242.1	Liftoff	CDS	127363272	127363682	.	-	.	ID=cds-NP_001357860.1;Parent=rna-NM_001370931.1;Dbxref=GeneID:625328,GenBank:NP_001357860.1,MGI:MGI:3650546;Name=NP_001357860.1;gbkey=CDS;gene=H3f3c;product=uncharacterized protein LOC625328;protein_id=NP_001357860.1;tag=RefSeq Select;extra_copy_number=0
CM058242.1	Liftoff	gene	127372716	127433096	.	+	.	ID=gene-Rtf1;Dbxref=GeneID:76246,MGI:MGI:1309480;Name=Rtf1;description=RTF1%2C Paf1/RNA polymerase II complex component;gbkey=Gene;gene=Rtf1;gene_biotype=protein_coding;gene_synonym=2900005O08Rik,6530416A09Rik,cbp82,Gtl7;coverage=1.0;sequence_ID=0.999;valid_ORFs=4;extra_copy_number=0;copy_num_ID=gene-Rtf1_0
CM058242.1	Liftoff	mRNA	127372716	127433096	.	+	.	ID=rna-NM_030112.2;Parent=gene-Rtf1;Dbxref=GeneID:76246,GenBank:NM_030112.2,MGI:MGI:1309480;Name=NM_030112.2;gbkey=mRNA;gene=Rtf1;product=RTF1%2C Paf1/RNA polymerase II complex component;tag=RefSeq Select;transcript_id=NM_030112.2;matches_ref_protein=True;valid_ORF=True;extra_copy_number=0
CM058242.1	Liftoff	exon	127372716	127372928	.	+	.	ID=exon-NM_030112.2-1;Parent=rna-NM_030112.2;Dbxref=GeneID:76246,GenBank:NM_030112.2,MGI:MGI:1309480;gbkey=mRNA;gene=Rtf1;product=RTF1%2C Paf1/RNA polymerase II complex component;tag=RefSeq Select;transcript_id=NM_030112.2;extra_copy_number=0
CM058242.1	Liftoff	exon	127389774	127389884	.	+	.	ID=exon-NM_030112.2-2;Parent=rna-NM_030112.2;Dbxref=GeneID:76246,GenBank:NM_030112.2,MGI:MGI:1309480;gbkey=mRNA;gene=Rtf1;product=RTF1%2C Paf1/RNA polymerase II complex component;tag=RefSeq Select;transcript_id=NM_030112.2;extra_copy_number=0
CM058242.1	Liftoff	exon	127398776	127398923	.	+	.	ID=exon-NM_030112.2-3;Parent=rna-NM_030112.2;Dbxref=GeneID:76246,GenBank:NM_030112.2,MGI:MGI:1309480;gbkey=mRNA;gene=Rtf1;product=RTF1%2C Paf1/RNA polymerase II complex component;tag=RefSeq Select;transcript_id=NM_030112.2;extra_copy_number=0
CM058242.1	Liftoff	exon	127403097	127403301	.	+	.	ID=exon-NM_030112.2-4;Parent=rna-NM_030112.2;Dbxref=GeneID:76246,GenBank:NM_030112.2,MGI:MGI:1309480;gbkey=mRNA;gene=Rtf1;product=RTF1%2C Paf1/RNA polymerase II complex component;tag=RefSeq Select;transcript_id=NM_030112.2;extra_copy_number=0
CM058242.1	Liftoff	exon	127408623	127408737	.	+	.	ID=exon-NM_030112.2-5;Parent=rna-NM_030112.2;Dbxref=GeneID:76246,GenBank:NM_030112.2,MGI:MGI:1309480;gbkey=mRNA;gene=Rtf1;product=RTF1%2C Paf1/RNA polymerase II complex component;tag=RefSeq Select;transcript_id=NM_030112.2;extra_copy_number=0
CM058242.1	Liftoff	exon	127409667	127409778	.	+	.	ID=exon-NM_030112.2-6;Parent=rna-NM_030112.2;Dbxref=GeneID:76246,GenBank:NM_030112.2,MGI:MGI:1309480;gbkey=mRNA;gene=Rtf1;product=RTF1%2C Paf1/RNA polymerase II complex component;tag=RefSeq Select;transcript_id=NM_030112.2;extra_copy_number=0
CM058242.1	Liftoff	exon	127417840	127417975	.	+	.	ID=exon-NM_030112.2-7;Parent=rna-NM_030112.2;Dbxref=GeneID:76246,GenBank:NM_030112.2,MGI:MGI:1309480;gbkey=mRNA;gene=Rtf1;product=RTF1%2C Paf1/RNA polymerase II complex component;tag=RefSeq Select;transcript_id=NM_030112.2;extra_copy_number=0
CM058242.1	Liftoff	exon	127418749	127418926	.	+	.	ID=exon-NM_030112.2-8;Parent=rna-NM_030112.2;Dbxref=GeneID:76246,GenBank:NM_030112.2,MGI:MGI:1309480;gbkey=mRNA;gene=Rtf1;product=RTF1%2C Paf1/RNA polymerase II complex component;tag=RefSeq Select;transcript_id=NM_030112.2;extra_copy_number=0
CM058242.1	Liftoff	exon	127422512	127422594	.	+	.	ID=exon-NM_030112.2-9;Parent=rna-NM_030112.2;Dbxref=GeneID:76246,GenBank:NM_030112.2,MGI:MGI:1309480;gbkey=mRNA;gene=Rtf1;product=RTF1%2C Paf1/RNA polymerase II complex component;tag=RefSeq Select;transcript_id=NM_030112.2;extra_copy_number=0
CM058242.1	Liftoff	exon	127424404	127424491	.	+	.	ID=exon-NM_030112.2-10;Parent=rna-NM_030112.2;Dbxref=GeneID:76246,GenBank:NM_030112.2,MGI:MGI:1309480;gbkey=mRNA;gene=Rtf1;product=RTF1%2C Paf1/RNA polymerase II complex component;tag=RefSeq Select;transcript_id=NM_030112.2;extra_copy_number=0
CM058242.1	Liftoff	exon	127424580	127424687	.	+	.	ID=exon-NM_030112.2-11;Parent=rna-NM_030112.2;Dbxref=GeneID:76246,GenBank:NM_030112.2,MGI:MGI:1309480;gbkey=mRNA;gene=Rtf1;product=RTF1%2C Paf1/RNA polymerase II complex component;tag=RefSeq Select;transcript_id=NM_030112.2;extra_copy_number=0
CM058242.1	Liftoff	exon	127425225	127425302	.	+	.	ID=exon-NM_030112.2-12;Parent=rna-NM_030112.2;Dbxref=GeneID:76246,GenBank:NM_030112.2,MGI:MGI:1309480;gbkey=mRNA;gene=Rtf1;product=RTF1%2C Paf1/RNA polymerase II complex component;tag=RefSeq Select;transcript_id=NM_030112.2;extra_copy_number=0
CM058242.1	Liftoff	exon	127426082	127426203	.	+	.	ID=exon-NM_030112.2-13;Parent=rna-NM_030112.2;Dbxref=GeneID:76246,GenBank:NM_030112.2,MGI:MGI:1309480;gbkey=mRNA;gene=Rtf1;product=RTF1%2C Paf1/RNA polymerase II complex component;tag=RefSeq Select;transcript_id=NM_030112.2;extra_copy_number=0
CM058242.1	Liftoff	exon	127426366	127426423	.	+	.	ID=exon-NM_030112.2-14;Parent=rna-NM_030112.2;Dbxref=GeneID:76246,GenBank:NM_030112.2,MGI:MGI:1309480;gbkey=mRNA;gene=Rtf1;product=RTF1%2C Paf1/RNA polymerase II complex component;tag=RefSeq Select;transcript_id=NM_030112.2;extra_copy_number=0
CM058242.1	Liftoff	exon	127427581	127427658	.	+	.	ID=exon-NM_030112.2-15;Parent=rna-NM_030112.2;Dbxref=GeneID:76246,GenBank:NM_030112.2,MGI:MGI:1309480;gbkey=mRNA;gene=Rtf1;product=RTF1%2C Paf1/RNA polymerase II complex component;tag=RefSeq Select;transcript_id=NM_030112.2;extra_copy_number=0
CM058242.1	Liftoff	exon	127428342	127428437	.	+	.	ID=exon-NM_030112.2-16;Parent=rna-NM_030112.2;Dbxref=GeneID:76246,GenBank:NM_030112.2,MGI:MGI:1309480;gbkey=mRNA;gene=Rtf1;product=RTF1%2C Paf1/RNA polymerase II complex component;tag=RefSeq Select;transcript_id=NM_030112.2;extra_copy_number=0
CM058242.1	Liftoff	exon	127430091	127430202	.	+	.	ID=exon-NM_030112.2-17;Parent=rna-NM_030112.2;Dbxref=GeneID:76246,GenBank:NM_030112.2,MGI:MGI:1309480;gbkey=mRNA;gene=Rtf1;product=RTF1%2C Paf1/RNA polymerase II complex component;tag=RefSeq Select;transcript_id=NM_030112.2;extra_copy_number=0
CM058242.1	Liftoff	exon	127430472	127433096	.	+	.	ID=exon-NM_030112.2-18;Parent=rna-NM_030112.2;Dbxref=GeneID:76246,GenBank:NM_030112.2,MGI:MGI:1309480;gbkey=mRNA;gene=Rtf1;product=RTF1%2C Paf1/RNA polymerase II complex component;tag=RefSeq Select;transcript_id=NM_030112.2;extra_copy_number=0
CM058242.1	Liftoff	CDS	127372716	127372928	.	+	.	ID=cds-NP_084388.2;Parent=rna-NM_030112.2;Dbxref=CCDS:CCDS50673.1,GeneID:76246,GenBank:NP_084388.2,MGI:MGI:1309480;Name=NP_084388.2;gbkey=CDS;gene=Rtf1;product=RNA polymerase-associated protein RTF1 homolog precursor;protein_id=NP_084388.2;tag=RefSeq Select;extra_copy_number=0
CM058242.1	Liftoff	CDS	127389774	127389884	.	+	.	ID=cds-NP_084388.2;Parent=rna-NM_030112.2;Dbxref=CCDS:CCDS50673.1,GeneID:76246,GenBank:NP_084388.2,MGI:MGI:1309480;Name=NP_084388.2;gbkey=CDS;gene=Rtf1;product=RNA polymerase-associated protein RTF1 homolog precursor;protein_id=NP_084388.2;tag=RefSeq Select;extra_copy_number=0
CM058242.1	Liftoff	CDS	127398776	127398923	.	+	.	ID=cds-NP_084388.2;Parent=rna-NM_030112.2;Dbxref=CCDS:CCDS50673.1,GeneID:76246,GenBank:NP_084388.2,MGI:MGI:1309480;Name=NP_084388.2;gbkey=CDS;gene=Rtf1;product=RNA polymerase-associated protein RTF1 homolog precursor;protein_id=NP_084388.2;tag=RefSeq Select;extra_copy_number=0
CM058242.1	Liftoff	CDS	127403097	127403301	.	+	.	ID=cds-NP_084388.2;Parent=rna-NM_030112.2;Dbxref=CCDS:CCDS50673.1,GeneID:76246,GenBank:NP_084388.2,MGI:MGI:1309480;Name=NP_084388.2;gbkey=CDS;gene=Rtf1;product=RNA polymerase-associated protein RTF1 homolog precursor;protein_id=NP_084388.2;tag=RefSeq Select;extra_copy_number=0
CM058242.1	Liftoff	CDS	127408623	127408737	.	+	.	ID=cds-NP_084388.2;Parent=rna-NM_030112.2;Dbxref=CCDS:CCDS50673.1,GeneID:76246,GenBank:NP_084388.2,MGI:MGI:1309480;Name=NP_084388.2;gbkey=CDS;gene=Rtf1;product=RNA polymerase-associated protein RTF1 homolog precursor;protein_id=NP_084388.2;tag=RefSeq Select;extra_copy_number=0
CM058242.1	Liftoff	CDS	127409667	127409778	.	+	.	ID=cds-NP_084388.2;Parent=rna-NM_030112.2;Dbxref=CCDS:CCDS50673.1,GeneID:76246,GenBank:NP_084388.2,MGI:MGI:1309480;Name=NP_084388.2;gbkey=CDS;gene=Rtf1;product=RNA polymerase-associated protein RTF1 homolog precursor;protein_id=NP_084388.2;tag=RefSeq Select;extra_copy_number=0
CM058242.1	Liftoff	CDS	127417840	127417975	.	+	.	ID=cds-NP_084388.2;Parent=rna-NM_030112.2;Dbxref=CCDS:CCDS50673.1,GeneID:76246,GenBank:NP_084388.2,MGI:MGI:1309480;Name=NP_084388.2;gbkey=CDS;gene=Rtf1;product=RNA polymerase-associated protein RTF1 homolog precursor;protein_id=NP_084388.2;tag=RefSeq Select;extra_copy_number=0
CM058242.1	Liftoff	CDS	127418749	127418926	.	+	.	ID=cds-NP_084388.2;Parent=rna-NM_030112.2;Dbxref=CCDS:CCDS50673.1,GeneID:76246,GenBank:NP_084388.2,MGI:MGI:1309480;Name=NP_084388.2;gbkey=CDS;gene=Rtf1;product=RNA polymerase-associated protein RTF1 homolog precursor;protein_id=NP_084388.2;tag=RefSeq Select;extra_copy_number=0
CM058242.1	Liftoff	CDS	127422512	127422594	.	+	.	ID=cds-NP_084388.2;Parent=rna-NM_030112.2;Dbxref=CCDS:CCDS50673.1,GeneID:76246,GenBank:NP_084388.2,MGI:MGI:1309480;Name=NP_084388.2;gbkey=CDS;gene=Rtf1;product=RNA polymerase-associated protein RTF1 homolog precursor;protein_id=NP_084388.2;tag=RefSeq Select;extra_copy_number=0
CM058242.1	Liftoff	CDS	127424404	127424491	.	+	.	ID=cds-NP_084388.2;Parent=rna-NM_030112.2;Dbxref=CCDS:CCDS50673.1,GeneID:76246,GenBank:NP_084388.2,MGI:MGI:1309480;Name=NP_084388.2;gbkey=CDS;gene=Rtf1;product=RNA polymerase-associated protein RTF1 homolog precursor;protein_id=NP_084388.2;tag=RefSeq Select;extra_copy_number=0
CM058242.1	Liftoff	CDS	127424580	127424687	.	+	.	ID=cds-NP_084388.2;Parent=rna-NM_030112.2;Dbxref=CCDS:CCDS50673.1,GeneID:76246,GenBank:NP_084388.2,MGI:MGI:1309480;Name=NP_084388.2;gbkey=CDS;gene=Rtf1;product=RNA polymerase-associated protein RTF1 homolog precursor;protein_id=NP_084388.2;tag=RefSeq Select;extra_copy_number=0
CM058242.1	Liftoff	CDS	127425225	127425302	.	+	.	ID=cds-NP_084388.2;Parent=rna-NM_030112.2;Dbxref=CCDS:CCDS50673.1,GeneID:76246,GenBank:NP_084388.2,MGI:MGI:1309480;Name=NP_084388.2;gbkey=CDS;gene=Rtf1;product=RNA polymerase-associated protein RTF1 homolog precursor;protein_id=NP_084388.2;tag=RefSeq Select;extra_copy_number=0
CM058242.1	Liftoff	CDS	127426082	127426203	.	+	.	ID=cds-NP_084388.2;Parent=rna-NM_030112.2;Dbxref=CCDS:CCDS50673.1,GeneID:76246,GenBank:NP_084388.2,MGI:MGI:1309480;Name=NP_084388.2;gbkey=CDS;gene=Rtf1;product=RNA polymerase-associated protein RTF1 homolog precursor;protein_id=NP_084388.2;tag=RefSeq Select;extra_copy_number=0
CM058242.1	Liftoff	CDS	127426366	127426423	.	+	.	ID=cds-NP_084388.2;Parent=rna-NM_030112.2;Dbxref=CCDS:CCDS50673.1,GeneID:76246,GenBank:NP_084388.2,MGI:MGI:1309480;Name=NP_084388.2;gbkey=CDS;gene=Rtf1;product=RNA polymerase-associated protein RTF1 homolog precursor;protein_id=NP_084388.2;tag=RefSeq Select;extra_copy_number=0
CM058242.1	Liftoff	CDS	127427581	127427658	.	+	.	ID=cds-NP_084388.2;Parent=rna-NM_030112.2;Dbxref=CCDS:CCDS50673.1,GeneID:76246,GenBank:NP_084388.2,MGI:MGI:1309480;Name=NP_084388.2;gbkey=CDS;gene=Rtf1;product=RNA polymerase-associated protein RTF1 homolog precursor;protein_id=NP_084388.2;tag=RefSeq Select;extra_copy_number=0
CM058242.1	Liftoff	CDS	127428342	127428437	.	+	.	ID=cds-NP_084388.2;Parent=rna-NM_030112.2;Dbxref=CCDS:CCDS50673.1,GeneID:76246,GenBank:NP_084388.2,MGI:MGI:1309480;Name=NP_084388.2;gbkey=CDS;gene=Rtf1;product=RNA polymerase-associated protein RTF1 homolog precursor;protein_id=NP_084388.2;tag=RefSeq Select;extra_copy_number=0
CM058242.1	Liftoff	CDS	127430091	127430202	.	+	.	ID=cds-NP_084388.2;Parent=rna-NM_030112.2;Dbxref=CCDS:CCDS50673.1,GeneID:76246,GenBank:NP_084388.2,MGI:MGI:1309480;Name=NP_084388.2;gbkey=CDS;gene=Rtf1;product=RNA polymerase-associated protein RTF1 homolog precursor;protein_id=NP_084388.2;tag=RefSeq Select;extra_copy_number=0
CM058242.1	Liftoff	CDS	127430472	127430578	.	+	.	ID=cds-NP_084388.2;Parent=rna-NM_030112.2;Dbxref=CCDS:CCDS50673.1,GeneID:76246,GenBank:NP_084388.2,MGI:MGI:1309480;Name=NP_084388.2;gbkey=CDS;gene=Rtf1;product=RNA polymerase-associated protein RTF1 homolog precursor;protein_id=NP_084388.2;tag=RefSeq Select;extra_copy_number=0
CM058242.1	Liftoff	mRNA	127372720	127433093	.	+	.	ID=rna-XM_036162668.1;Parent=gene-Rtf1;Dbxref=GeneID:76246,GenBank:XM_036162668.1,MGI:MGI:1309480;Name=XM_036162668.1;gbkey=mRNA;gene=Rtf1;model_evidence=Supporting evidence includes similarity to: 2 mRNAs%2C 42 ESTs%2C 1 Protein%2C 1208 long SRA reads%2C and 99%25 coverage of the annotated genomic feature by RNAseq alignments%2C including 9 samples with support for all annotated introns;product=RTF1%2C Paf1/RNA polymerase II complex component%2C transcript variant X3;transcript_id=XM_036162668.1;matches_ref_protein=True;valid_ORF=True;extra_copy_number=0
CM058242.1	Liftoff	exon	127372720	127372928	.	+	.	ID=exon-XM_036162668.1-1;Parent=rna-XM_036162668.1;Dbxref=GeneID:76246,GenBank:XM_036162668.1,MGI:MGI:1309480;gbkey=mRNA;gene=Rtf1;product=RTF1%2C Paf1/RNA polymerase II complex component%2C transcript variant X3;transcript_id=XM_036162668.1;extra_copy_number=0
CM058242.1	Liftoff	exon	127389774	127389884	.	+	.	ID=exon-XM_036162668.1-2;Parent=rna-XM_036162668.1;Dbxref=GeneID:76246,GenBank:XM_036162668.1,MGI:MGI:1309480;gbkey=mRNA;gene=Rtf1;product=RTF1%2C Paf1/RNA polymerase II complex component%2C transcript variant X3;transcript_id=XM_036162668.1;extra_copy_number=0
CM058242.1	Liftoff	exon	127398776	127398923	.	+	.	ID=exon-XM_036162668.1-3;Parent=rna-XM_036162668.1;Dbxref=GeneID:76246,GenBank:XM_036162668.1,MGI:MGI:1309480;gbkey=mRNA;gene=Rtf1;product=RTF1%2C Paf1/RNA polymerase II complex component%2C transcript variant X3;transcript_id=XM_036162668.1;extra_copy_number=0
CM058242.1	Liftoff	exon	127403097	127403793	.	+	.	ID=exon-XM_036162668.1-4;Parent=rna-XM_036162668.1;Dbxref=GeneID:76246,GenBank:XM_036162668.1,MGI:MGI:1309480;gbkey=mRNA;gene=Rtf1;product=RTF1%2C Paf1/RNA polymerase II complex component%2C transcript variant X3;transcript_id=XM_036162668.1;extra_copy_number=0
CM058242.1	Liftoff	exon	127408623	127408737	.	+	.	ID=exon-XM_036162668.1-5;Parent=rna-XM_036162668.1;Dbxref=GeneID:76246,GenBank:XM_036162668.1,MGI:MGI:1309480;gbkey=mRNA;gene=Rtf1;product=RTF1%2C Paf1/RNA polymerase II complex component%2C transcript variant X3;transcript_id=XM_036162668.1;extra_copy_number=0
CM058242.1	Liftoff	exon	127409667	127409778	.	+	.	ID=exon-XM_036162668.1-6;Parent=rna-XM_036162668.1;Dbxref=GeneID:76246,GenBank:XM_036162668.1,MGI:MGI:1309480;gbkey=mRNA;gene=Rtf1;product=RTF1%2C Paf1/RNA polymerase II complex component%2C transcript variant X3;transcript_id=XM_036162668.1;extra_copy_number=0
CM058242.1	Liftoff	exon	127417840	127417975	.	+	.	ID=exon-XM_036162668.1-7;Parent=rna-XM_036162668.1;Dbxref=GeneID:76246,GenBank:XM_036162668.1,MGI:MGI:1309480;gbkey=mRNA;gene=Rtf1;product=RTF1%2C Paf1/RNA polymerase II complex component%2C transcript variant X3;transcript_id=XM_036162668.1;extra_copy_number=0
CM058242.1	Liftoff	exon	127418749	127418926	.	+	.	ID=exon-XM_036162668.1-8;Parent=rna-XM_036162668.1;Dbxref=GeneID:76246,GenBank:XM_036162668.1,MGI:MGI:1309480;gbkey=mRNA;gene=Rtf1;product=RTF1%2C Paf1/RNA polymerase II complex component%2C transcript variant X3;transcript_id=XM_036162668.1;extra_copy_number=0
CM058242.1	Liftoff	exon	127422512	127422594	.	+	.	ID=exon-XM_036162668.1-9;Parent=rna-XM_036162668.1;Dbxref=GeneID:76246,GenBank:XM_036162668.1,MGI:MGI:1309480;gbkey=mRNA;gene=Rtf1;product=RTF1%2C Paf1/RNA polymerase II complex component%2C transcript variant X3;transcript_id=XM_036162668.1;extra_copy_number=0
CM058242.1	Liftoff	exon	127424404	127424491	.	+	.	ID=exon-XM_036162668.1-10;Parent=rna-XM_036162668.1;Dbxref=GeneID:76246,GenBank:XM_036162668.1,MGI:MGI:1309480;gbkey=mRNA;gene=Rtf1;product=RTF1%2C Paf1/RNA polymerase II complex component%2C transcript variant X3;transcript_id=XM_036162668.1;extra_copy_number=0
CM058242.1	Liftoff	exon	127424580	127424687	.	+	.	ID=exon-XM_036162668.1-11;Parent=rna-XM_036162668.1;Dbxref=GeneID:76246,GenBank:XM_036162668.1,MGI:MGI:1309480;gbkey=mRNA;gene=Rtf1;product=RTF1%2C Paf1/RNA polymerase II complex component%2C transcript variant X3;transcript_id=XM_036162668.1;extra_copy_number=0
CM058242.1	Liftoff	exon	127425225	127425302	.	+	.	ID=exon-XM_036162668.1-12;Parent=rna-XM_036162668.1;Dbxref=GeneID:76246,GenBank:XM_036162668.1,MGI:MGI:1309480;gbkey=mRNA;gene=Rtf1;product=RTF1%2C Paf1/RNA polymerase II complex component%2C transcript variant X3;transcript_id=XM_036162668.1;extra_copy_number=0
CM058242.1	Liftoff	exon	127426082	127426203	.	+	.	ID=exon-XM_036162668.1-13;Parent=rna-XM_036162668.1;Dbxref=GeneID:76246,GenBank:XM_036162668.1,MGI:MGI:1309480;gbkey=mRNA;gene=Rtf1;product=RTF1%2C Paf1/RNA polymerase II complex component%2C transcript variant X3;transcript_id=XM_036162668.1;extra_copy_number=0
CM058242.1	Liftoff	exon	127426366	127426423	.	+	.	ID=exon-XM_036162668.1-14;Parent=rna-XM_036162668.1;Dbxref=GeneID:76246,GenBank:XM_036162668.1,MGI:MGI:1309480;gbkey=mRNA;gene=Rtf1;product=RTF1%2C Paf1/RNA polymerase II complex component%2C transcript variant X3;transcript_id=XM_036162668.1;extra_copy_number=0
CM058242.1	Liftoff	exon	127427581	127427658	.	+	.	ID=exon-XM_036162668.1-15;Parent=rna-XM_036162668.1;Dbxref=GeneID:76246,GenBank:XM_036162668.1,MGI:MGI:1309480;gbkey=mRNA;gene=Rtf1;product=RTF1%2C Paf1/RNA polymerase II complex component%2C transcript variant X3;transcript_id=XM_036162668.1;extra_copy_number=0
CM058242.1	Liftoff	exon	127428342	127428437	.	+	.	ID=exon-XM_036162668.1-16;Parent=rna-XM_036162668.1;Dbxref=GeneID:76246,GenBank:XM_036162668.1,MGI:MGI:1309480;gbkey=mRNA;gene=Rtf1;product=RTF1%2C Paf1/RNA polymerase II complex component%2C transcript variant X3;transcript_id=XM_036162668.1;extra_copy_number=0
CM058242.1	Liftoff	exon	127430091	127430202	.	+	.	ID=exon-XM_036162668.1-17;Parent=rna-XM_036162668.1;Dbxref=GeneID:76246,GenBank:XM_036162668.1,MGI:MGI:1309480;gbkey=mRNA;gene=Rtf1;product=RTF1%2C Paf1/RNA polymerase II complex component%2C transcript variant X3;transcript_id=XM_036162668.1;extra_copy_number=0
CM058242.1	Liftoff	exon	127430472	127433093	.	+	.	ID=exon-XM_036162668.1-18;Parent=rna-XM_036162668.1;Dbxref=GeneID:76246,GenBank:XM_036162668.1,MGI:MGI:1309480;gbkey=mRNA;gene=Rtf1;product=RTF1%2C Paf1/RNA polymerase II complex component%2C transcript variant X3;transcript_id=XM_036162668.1;extra_copy_number=0
CM058242.1	Liftoff	CDS	127403762	127403793	.	+	.	ID=cds-XP_036018561.1;Parent=rna-XM_036162668.1;Dbxref=GeneID:76246,GenBank:XP_036018561.1,MGI:MGI:1309480;Name=XP_036018561.1;gbkey=CDS;gene=Rtf1;product=RNA polymerase-associated protein RTF1 homolog isoform X3;protein_id=XP_036018561.1;extra_copy_number=0
CM058242.1	Liftoff	CDS	127408623	127408737	.	+	.	ID=cds-XP_036018561.1;Parent=rna-XM_036162668.1;Dbxref=GeneID:76246,GenBank:XP_036018561.1,MGI:MGI:1309480;Name=XP_036018561.1;gbkey=CDS;gene=Rtf1;product=RNA polymerase-associated protein RTF1 homolog isoform X3;protein_id=XP_036018561.1;extra_copy_number=0
CM058242.1	Liftoff	CDS	127409667	127409778	.	+	.	ID=cds-XP_036018561.1;Parent=rna-XM_036162668.1;Dbxref=GeneID:76246,GenBank:XP_036018561.1,MGI:MGI:1309480;Name=XP_036018561.1;gbkey=CDS;gene=Rtf1;product=RNA polymerase-associated protein RTF1 homolog isoform X3;protein_id=XP_036018561.1;extra_copy_number=0
CM058242.1	Liftoff	CDS	127417840	127417975	.	+	.	ID=cds-XP_036018561.1;Parent=rna-XM_036162668.1;Dbxref=GeneID:76246,GenBank:XP_036018561.1,MGI:MGI:1309480;Name=XP_036018561.1;gbkey=CDS;gene=Rtf1;product=RNA polymerase-associated protein RTF1 homolog isoform X3;protein_id=XP_036018561.1;extra_copy_number=0
CM058242.1	Liftoff	CDS	127418749	127418926	.	+	.	ID=cds-XP_036018561.1;Parent=rna-XM_036162668.1;Dbxref=GeneID:76246,GenBank:XP_036018561.1,MGI:MGI:1309480;Name=XP_036018561.1;gbkey=CDS;gene=Rtf1;product=RNA polymerase-associated protein RTF1 homolog isoform X3;protein_id=XP_036018561.1;extra_copy_number=0
CM058242.1	Liftoff	CDS	127422512	127422594	.	+	.	ID=cds-XP_036018561.1;Parent=rna-XM_036162668.1;Dbxref=GeneID:76246,GenBank:XP_036018561.1,MGI:MGI:1309480;Name=XP_036018561.1;gbkey=CDS;gene=Rtf1;product=RNA polymerase-associated protein RTF1 homolog isoform X3;protein_id=XP_036018561.1;extra_copy_number=0
CM058242.1	Liftoff	CDS	127424404	127424491	.	+	.	ID=cds-XP_036018561.1;Parent=rna-XM_036162668.1;Dbxref=GeneID:76246,GenBank:XP_036018561.1,MGI:MGI:1309480;Name=XP_036018561.1;gbkey=CDS;gene=Rtf1;product=RNA polymerase-associated protein RTF1 homolog isoform X3;protein_id=XP_036018561.1;extra_copy_number=0
CM058242.1	Liftoff	CDS	127424580	127424687	.	+	.	ID=cds-XP_036018561.1;Parent=rna-XM_036162668.1;Dbxref=GeneID:76246,GenBank:XP_036018561.1,MGI:MGI:1309480;Name=XP_036018561.1;gbkey=CDS;gene=Rtf1;product=RNA polymerase-associated protein RTF1 homolog isoform X3;protein_id=XP_036018561.1;extra_copy_number=0
CM058242.1	Liftoff	CDS	127425225	127425302	.	+	.	ID=cds-XP_036018561.1;Parent=rna-XM_036162668.1;Dbxref=GeneID:76246,GenBank:XP_036018561.1,MGI:MGI:1309480;Name=XP_036018561.1;gbkey=CDS;gene=Rtf1;product=RNA polymerase-associated protein RTF1 homolog isoform X3;protein_id=XP_036018561.1;extra_copy_number=0
CM058242.1	Liftoff	CDS	127426082	127426203	.	+	.	ID=cds-XP_036018561.1;Parent=rna-XM_036162668.1;Dbxref=GeneID:76246,GenBank:XP_036018561.1,MGI:MGI:1309480;Name=XP_036018561.1;gbkey=CDS;gene=Rtf1;product=RNA polymerase-associated protein RTF1 homolog isoform X3;protein_id=XP_036018561.1;extra_copy_number=0
CM058242.1	Liftoff	CDS	127426366	127426423	.	+	.	ID=cds-XP_036018561.1;Parent=rna-XM_036162668.1;Dbxref=GeneID:76246,GenBank:XP_036018561.1,MGI:MGI:1309480;Name=XP_036018561.1;gbkey=CDS;gene=Rtf1;product=RNA polymerase-associated protein RTF1 homolog isoform X3;protein_id=XP_036018561.1;extra_copy_number=0
CM058242.1	Liftoff	CDS	127427581	127427658	.	+	.	ID=cds-XP_036018561.1;Parent=rna-XM_036162668.1;Dbxref=GeneID:76246,GenBank:XP_036018561.1,MGI:MGI:1309480;Name=XP_036018561.1;gbkey=CDS;gene=Rtf1;product=RNA polymerase-associated protein RTF1 homolog isoform X3;protein_id=XP_036018561.1;extra_copy_number=0
CM058242.1	Liftoff	CDS	127428342	127428437	.	+	.	ID=cds-XP_036018561.1;Parent=rna-XM_036162668.1;Dbxref=GeneID:76246,GenBank:XP_036018561.1,MGI:MGI:1309480;Name=XP_036018561.1;gbkey=CDS;gene=Rtf1;product=RNA polymerase-associated protein RTF1 homolog isoform X3;protein_id=XP_036018561.1;extra_copy_number=0
CM058242.1	Liftoff	CDS	127430091	127430202	.	+	.	ID=cds-XP_036018561.1;Parent=rna-XM_036162668.1;Dbxref=GeneID:76246,GenBank:XP_036018561.1,MGI:MGI:1309480;Name=XP_036018561.1;gbkey=CDS;gene=Rtf1;product=RNA polymerase-associated protein RTF1 homolog isoform X3;protein_id=XP_036018561.1;extra_copy_number=0
CM058242.1	Liftoff	CDS	127430472	127430578	.	+	.	ID=cds-XP_036018561.1;Parent=rna-XM_036162668.1;Dbxref=GeneID:76246,GenBank:XP_036018561.1,MGI:MGI:1309480;Name=XP_036018561.1;gbkey=CDS;gene=Rtf1;product=RNA polymerase-associated protein RTF1 homolog isoform X3;protein_id=XP_036018561.1;extra_copy_number=0
CM058242.1	Liftoff	mRNA	127372722	127433093	.	+	.	ID=rna-XM_036162666.1;Parent=gene-Rtf1;Dbxref=GeneID:76246,GenBank:XM_036162666.1,MGI:MGI:1309480;Name=XM_036162666.1;gbkey=mRNA;gene=Rtf1;model_evidence=Supporting evidence includes similarity to: 2 mRNAs%2C 44 ESTs%2C 3 Proteins%2C 1689 long SRA reads%2C and 98%25 coverage of the annotated genomic feature by RNAseq alignments%2C including 15 samples with support for all annotated introns;product=RTF1%2C Paf1/RNA polymerase II complex component%2C transcript variant X1;transcript_id=XM_036162666.1;matches_ref_protein=True;valid_ORF=True;extra_copy_number=0
CM058242.1	Liftoff	exon	127372722	127372928	.	+	.	ID=exon-XM_036162666.1-1;Parent=rna-XM_036162666.1;Dbxref=GeneID:76246,GenBank:XM_036162666.1,MGI:MGI:1309480;gbkey=mRNA;gene=Rtf1;product=RTF1%2C Paf1/RNA polymerase II complex component%2C transcript variant X1;transcript_id=XM_036162666.1;extra_copy_number=0
CM058242.1	Liftoff	exon	127389081	127389198	.	+	.	ID=exon-XM_036162666.1-2;Parent=rna-XM_036162666.1;Dbxref=GeneID:76246,GenBank:XM_036162666.1,MGI:MGI:1309480;gbkey=mRNA;gene=Rtf1;product=RTF1%2C Paf1/RNA polymerase II complex component%2C transcript variant X1;transcript_id=XM_036162666.1;extra_copy_number=0
CM058242.1	Liftoff	exon	127389774	127389884	.	+	.	ID=exon-XM_036162666.1-3;Parent=rna-XM_036162666.1;Dbxref=GeneID:76246,GenBank:XM_036162666.1,MGI:MGI:1309480;gbkey=mRNA;gene=Rtf1;product=RTF1%2C Paf1/RNA polymerase II complex component%2C transcript variant X1;transcript_id=XM_036162666.1;extra_copy_number=0
CM058242.1	Liftoff	exon	127398776	127398923	.	+	.	ID=exon-XM_036162666.1-4;Parent=rna-XM_036162666.1;Dbxref=GeneID:76246,GenBank:XM_036162666.1,MGI:MGI:1309480;gbkey=mRNA;gene=Rtf1;product=RTF1%2C Paf1/RNA polymerase II complex component%2C transcript variant X1;transcript_id=XM_036162666.1;extra_copy_number=0
CM058242.1	Liftoff	exon	127403097	127403301	.	+	.	ID=exon-XM_036162666.1-5;Parent=rna-XM_036162666.1;Dbxref=GeneID:76246,GenBank:XM_036162666.1,MGI:MGI:1309480;gbkey=mRNA;gene=Rtf1;product=RTF1%2C Paf1/RNA polymerase II complex component%2C transcript variant X1;transcript_id=XM_036162666.1;extra_copy_number=0
CM058242.1	Liftoff	exon	127408623	127408737	.	+	.	ID=exon-XM_036162666.1-6;Parent=rna-XM_036162666.1;Dbxref=GeneID:76246,GenBank:XM_036162666.1,MGI:MGI:1309480;gbkey=mRNA;gene=Rtf1;product=RTF1%2C Paf1/RNA polymerase II complex component%2C transcript variant X1;transcript_id=XM_036162666.1;extra_copy_number=0
CM058242.1	Liftoff	exon	127409667	127409778	.	+	.	ID=exon-XM_036162666.1-7;Parent=rna-XM_036162666.1;Dbxref=GeneID:76246,GenBank:XM_036162666.1,MGI:MGI:1309480;gbkey=mRNA;gene=Rtf1;product=RTF1%2C Paf1/RNA polymerase II complex component%2C transcript variant X1;transcript_id=XM_036162666.1;extra_copy_number=0
CM058242.1	Liftoff	exon	127417840	127417975	.	+	.	ID=exon-XM_036162666.1-8;Parent=rna-XM_036162666.1;Dbxref=GeneID:76246,GenBank:XM_036162666.1,MGI:MGI:1309480;gbkey=mRNA;gene=Rtf1;product=RTF1%2C Paf1/RNA polymerase II complex component%2C transcript variant X1;transcript_id=XM_036162666.1;extra_copy_number=0
CM058242.1	Liftoff	exon	127418749	127418926	.	+	.	ID=exon-XM_036162666.1-9;Parent=rna-XM_036162666.1;Dbxref=GeneID:76246,GenBank:XM_036162666.1,MGI:MGI:1309480;gbkey=mRNA;gene=Rtf1;product=RTF1%2C Paf1/RNA polymerase II complex component%2C transcript variant X1;transcript_id=XM_036162666.1;extra_copy_number=0
CM058242.1	Liftoff	exon	127422512	127422594	.	+	.	ID=exon-XM_036162666.1-10;Parent=rna-XM_036162666.1;Dbxref=GeneID:76246,GenBank:XM_036162666.1,MGI:MGI:1309480;gbkey=mRNA;gene=Rtf1;product=RTF1%2C Paf1/RNA polymerase II complex component%2C transcript variant X1;transcript_id=XM_036162666.1;extra_copy_number=0
CM058242.1	Liftoff	exon	127424404	127424491	.	+	.	ID=exon-XM_036162666.1-11;Parent=rna-XM_036162666.1;Dbxref=GeneID:76246,GenBank:XM_036162666.1,MGI:MGI:1309480;gbkey=mRNA;gene=Rtf1;product=RTF1%2C Paf1/RNA polymerase II complex component%2C transcript variant X1;transcript_id=XM_036162666.1;extra_copy_number=0
CM058242.1	Liftoff	exon	127424580	127424687	.	+	.	ID=exon-XM_036162666.1-12;Parent=rna-XM_036162666.1;Dbxref=GeneID:76246,GenBank:XM_036162666.1,MGI:MGI:1309480;gbkey=mRNA;gene=Rtf1;product=RTF1%2C Paf1/RNA polymerase II complex component%2C transcript variant X1;transcript_id=XM_036162666.1;extra_copy_number=0
CM058242.1	Liftoff	exon	127425225	127425302	.	+	.	ID=exon-XM_036162666.1-13;Parent=rna-XM_036162666.1;Dbxref=GeneID:76246,GenBank:XM_036162666.1,MGI:MGI:1309480;gbkey=mRNA;gene=Rtf1;product=RTF1%2C Paf1/RNA polymerase II complex component%2C transcript variant X1;transcript_id=XM_036162666.1;extra_copy_number=0
CM058242.1	Liftoff	exon	127426082	127426203	.	+	.	ID=exon-XM_036162666.1-14;Parent=rna-XM_036162666.1;Dbxref=GeneID:76246,GenBank:XM_036162666.1,MGI:MGI:1309480;gbkey=mRNA;gene=Rtf1;product=RTF1%2C Paf1/RNA polymerase II complex component%2C transcript variant X1;transcript_id=XM_036162666.1;extra_copy_number=0
CM058242.1	Liftoff	exon	127426366	127426423	.	+	.	ID=exon-XM_036162666.1-15;Parent=rna-XM_036162666.1;Dbxref=GeneID:76246,GenBank:XM_036162666.1,MGI:MGI:1309480;gbkey=mRNA;gene=Rtf1;product=RTF1%2C Paf1/RNA polymerase II complex component%2C transcript variant X1;transcript_id=XM_036162666.1;extra_copy_number=0
CM058242.1	Liftoff	exon	127427581	127427658	.	+	.	ID=exon-XM_036162666.1-16;Parent=rna-XM_036162666.1;Dbxref=GeneID:76246,GenBank:XM_036162666.1,MGI:MGI:1309480;gbkey=mRNA;gene=Rtf1;product=RTF1%2C Paf1/RNA polymerase II complex component%2C transcript variant X1;transcript_id=XM_036162666.1;extra_copy_number=0
CM058242.1	Liftoff	exon	127428342	127428437	.	+	.	ID=exon-XM_036162666.1-17;Parent=rna-XM_036162666.1;Dbxref=GeneID:76246,GenBank:XM_036162666.1,MGI:MGI:1309480;gbkey=mRNA;gene=Rtf1;product=RTF1%2C Paf1/RNA polymerase II complex component%2C transcript variant X1;transcript_id=XM_036162666.1;extra_copy_number=0
CM058242.1	Liftoff	exon	127430091	127430202	.	+	.	ID=exon-XM_036162666.1-18;Parent=rna-XM_036162666.1;Dbxref=GeneID:76246,GenBank:XM_036162666.1,MGI:MGI:1309480;gbkey=mRNA;gene=Rtf1;product=RTF1%2C Paf1/RNA polymerase II complex component%2C transcript variant X1;transcript_id=XM_036162666.1;extra_copy_number=0
CM058242.1	Liftoff	exon	127430472	127433093	.	+	.	ID=exon-XM_036162666.1-19;Parent=rna-XM_036162666.1;Dbxref=GeneID:76246,GenBank:XM_036162666.1,MGI:MGI:1309480;gbkey=mRNA;gene=Rtf1;product=RTF1%2C Paf1/RNA polymerase II complex component%2C transcript variant X1;transcript_id=XM_036162666.1;extra_copy_number=0
CM058242.1	Liftoff	CDS	127389106	127389198	.	+	.	ID=cds-XP_036018559.1;Parent=rna-XM_036162666.1;Dbxref=GeneID:76246,GenBank:XP_036018559.1,MGI:MGI:1309480;Name=XP_036018559.1;gbkey=CDS;gene=Rtf1;product=RNA polymerase-associated protein RTF1 homolog isoform X1;protein_id=XP_036018559.1;extra_copy_number=0
CM058242.1	Liftoff	CDS	127389774	127389884	.	+	.	ID=cds-XP_036018559.1;Parent=rna-XM_036162666.1;Dbxref=GeneID:76246,GenBank:XP_036018559.1,MGI:MGI:1309480;Name=XP_036018559.1;gbkey=CDS;gene=Rtf1;product=RNA polymerase-associated protein RTF1 homolog isoform X1;protein_id=XP_036018559.1;extra_copy_number=0
CM058242.1	Liftoff	CDS	127398776	127398923	.	+	.	ID=cds-XP_036018559.1;Parent=rna-XM_036162666.1;Dbxref=GeneID:76246,GenBank:XP_036018559.1,MGI:MGI:1309480;Name=XP_036018559.1;gbkey=CDS;gene=Rtf1;product=RNA polymerase-associated protein RTF1 homolog isoform X1;protein_id=XP_036018559.1;extra_copy_number=0
CM058242.1	Liftoff	CDS	127403097	127403301	.	+	.	ID=cds-XP_036018559.1;Parent=rna-XM_036162666.1;Dbxref=GeneID:76246,GenBank:XP_036018559.1,MGI:MGI:1309480;Name=XP_036018559.1;gbkey=CDS;gene=Rtf1;product=RNA polymerase-associated protein RTF1 homolog isoform X1;protein_id=XP_036018559.1;extra_copy_number=0
CM058242.1	Liftoff	CDS	127408623	127408737	.	+	.	ID=cds-XP_036018559.1;Parent=rna-XM_036162666.1;Dbxref=GeneID:76246,GenBank:XP_036018559.1,MGI:MGI:1309480;Name=XP_036018559.1;gbkey=CDS;gene=Rtf1;product=RNA polymerase-associated protein RTF1 homolog isoform X1;protein_id=XP_036018559.1;extra_copy_number=0
CM058242.1	Liftoff	CDS	127409667	127409778	.	+	.	ID=cds-XP_036018559.1;Parent=rna-XM_036162666.1;Dbxref=GeneID:76246,GenBank:XP_036018559.1,MGI:MGI:1309480;Name=XP_036018559.1;gbkey=CDS;gene=Rtf1;product=RNA polymerase-associated protein RTF1 homolog isoform X1;protein_id=XP_036018559.1;extra_copy_number=0
CM058242.1	Liftoff	CDS	127417840	127417975	.	+	.	ID=cds-XP_036018559.1;Parent=rna-XM_036162666.1;Dbxref=GeneID:76246,GenBank:XP_036018559.1,MGI:MGI:1309480;Name=XP_036018559.1;gbkey=CDS;gene=Rtf1;product=RNA polymerase-associated protein RTF1 homolog isoform X1;protein_id=XP_036018559.1;extra_copy_number=0
CM058242.1	Liftoff	CDS	127418749	127418926	.	+	.	ID=cds-XP_036018559.1;Parent=rna-XM_036162666.1;Dbxref=GeneID:76246,GenBank:XP_036018559.1,MGI:MGI:1309480;Name=XP_036018559.1;gbkey=CDS;gene=Rtf1;product=RNA polymerase-associated protein RTF1 homolog isoform X1;protein_id=XP_036018559.1;extra_copy_number=0
CM058242.1	Liftoff	CDS	127422512	127422594	.	+	.	ID=cds-XP_036018559.1;Parent=rna-XM_036162666.1;Dbxref=GeneID:76246,GenBank:XP_036018559.1,MGI:MGI:1309480;Name=XP_036018559.1;gbkey=CDS;gene=Rtf1;product=RNA polymerase-associated protein RTF1 homolog isoform X1;protein_id=XP_036018559.1;extra_copy_number=0
CM058242.1	Liftoff	CDS	127424404	127424491	.	+	.	ID=cds-XP_036018559.1;Parent=rna-XM_036162666.1;Dbxref=GeneID:76246,GenBank:XP_036018559.1,MGI:MGI:1309480;Name=XP_036018559.1;gbkey=CDS;gene=Rtf1;product=RNA polymerase-associated protein RTF1 homolog isoform X1;protein_id=XP_036018559.1;extra_copy_number=0
CM058242.1	Liftoff	CDS	127424580	127424687	.	+	.	ID=cds-XP_036018559.1;Parent=rna-XM_036162666.1;Dbxref=GeneID:76246,GenBank:XP_036018559.1,MGI:MGI:1309480;Name=XP_036018559.1;gbkey=CDS;gene=Rtf1;product=RNA polymerase-associated protein RTF1 homolog isoform X1;protein_id=XP_036018559.1;extra_copy_number=0
CM058242.1	Liftoff	CDS	127425225	127425302	.	+	.	ID=cds-XP_036018559.1;Parent=rna-XM_036162666.1;Dbxref=GeneID:76246,GenBank:XP_036018559.1,MGI:MGI:1309480;Name=XP_036018559.1;gbkey=CDS;gene=Rtf1;product=RNA polymerase-associated protein RTF1 homolog isoform X1;protein_id=XP_036018559.1;extra_copy_number=0
CM058242.1	Liftoff	CDS	127426082	127426203	.	+	.	ID=cds-XP_036018559.1;Parent=rna-XM_036162666.1;Dbxref=GeneID:76246,GenBank:XP_036018559.1,MGI:MGI:1309480;Name=XP_036018559.1;gbkey=CDS;gene=Rtf1;product=RNA polymerase-associated protein RTF1 homolog isoform X1;protein_id=XP_036018559.1;extra_copy_number=0
CM058242.1	Liftoff	CDS	127426366	127426423	.	+	.	ID=cds-XP_036018559.1;Parent=rna-XM_036162666.1;Dbxref=GeneID:76246,GenBank:XP_036018559.1,MGI:MGI:1309480;Name=XP_036018559.1;gbkey=CDS;gene=Rtf1;product=RNA polymerase-associated protein RTF1 homolog isoform X1;protein_id=XP_036018559.1;extra_copy_number=0
CM058242.1	Liftoff	CDS	127427581	127427658	.	+	.	ID=cds-XP_036018559.1;Parent=rna-XM_036162666.1;Dbxref=GeneID:76246,GenBank:XP_036018559.1,MGI:MGI:1309480;Name=XP_036018559.1;gbkey=CDS;gene=Rtf1;product=RNA polymerase-associated protein RTF1 homolog isoform X1;protein_id=XP_036018559.1;extra_copy_number=0
CM058242.1	Liftoff	CDS	127428342	127428437	.	+	.	ID=cds-XP_036018559.1;Parent=rna-XM_036162666.1;Dbxref=GeneID:76246,GenBank:XP_036018559.1,MGI:MGI:1309480;Name=XP_036018559.1;gbkey=CDS;gene=Rtf1;product=RNA polymerase-associated protein RTF1 homolog isoform X1;protein_id=XP_036018559.1;extra_copy_number=0
CM058242.1	Liftoff	CDS	127430091	127430202	.	+	.	ID=cds-XP_036018559.1;Parent=rna-XM_036162666.1;Dbxref=GeneID:76246,GenBank:XP_036018559.1,MGI:MGI:1309480;Name=XP_036018559.1;gbkey=CDS;gene=Rtf1;product=RNA polymerase-associated protein RTF1 homolog isoform X1;protein_id=XP_036018559.1;extra_copy_number=0
CM058242.1	Liftoff	CDS	127430472	127430578	.	+	.	ID=cds-XP_036018559.1;Parent=rna-XM_036162666.1;Dbxref=GeneID:76246,GenBank:XP_036018559.1,MGI:MGI:1309480;Name=XP_036018559.1;gbkey=CDS;gene=Rtf1;product=RNA polymerase-associated protein RTF1 homolog isoform X1;protein_id=XP_036018559.1;extra_copy_number=0
CM058242.1	Liftoff	mRNA	127372741	127433093	.	+	.	ID=rna-XM_036162667.1;Parent=gene-Rtf1;Dbxref=GeneID:76246,GenBank:XM_036162667.1,MGI:MGI:1309480;Name=XM_036162667.1;gbkey=mRNA;gene=Rtf1;model_evidence=Supporting evidence includes similarity to: 1 mRNA%2C 41 ESTs%2C 1 Protein%2C 1147 long SRA reads%2C and 98%25 coverage of the annotated genomic feature by RNAseq alignments%2C including 14 samples with support for all annotated introns;product=RTF1%2C Paf1/RNA polymerase II complex component%2C transcript variant X2;transcript_id=XM_036162667.1;matches_ref_protein=True;valid_ORF=True;extra_copy_number=0
CM058242.1	Liftoff	exon	127372741	127372928	.	+	.	ID=exon-XM_036162667.1-1;Parent=rna-XM_036162667.1;Dbxref=GeneID:76246,GenBank:XM_036162667.1,MGI:MGI:1309480;gbkey=mRNA;gene=Rtf1;product=RTF1%2C Paf1/RNA polymerase II complex component%2C transcript variant X2;transcript_id=XM_036162667.1;extra_copy_number=0
CM058242.1	Liftoff	exon	127389081	127389198	.	+	.	ID=exon-XM_036162667.1-2;Parent=rna-XM_036162667.1;Dbxref=GeneID:76246,GenBank:XM_036162667.1,MGI:MGI:1309480;gbkey=mRNA;gene=Rtf1;product=RTF1%2C Paf1/RNA polymerase II complex component%2C transcript variant X2;transcript_id=XM_036162667.1;extra_copy_number=0
CM058242.1	Liftoff	exon	127389774	127389884	.	+	.	ID=exon-XM_036162667.1-3;Parent=rna-XM_036162667.1;Dbxref=GeneID:76246,GenBank:XM_036162667.1,MGI:MGI:1309480;gbkey=mRNA;gene=Rtf1;product=RTF1%2C Paf1/RNA polymerase II complex component%2C transcript variant X2;transcript_id=XM_036162667.1;extra_copy_number=0
CM058242.1	Liftoff	exon	127403097	127403301	.	+	.	ID=exon-XM_036162667.1-4;Parent=rna-XM_036162667.1;Dbxref=GeneID:76246,GenBank:XM_036162667.1,MGI:MGI:1309480;gbkey=mRNA;gene=Rtf1;product=RTF1%2C Paf1/RNA polymerase II complex component%2C transcript variant X2;transcript_id=XM_036162667.1;extra_copy_number=0
CM058242.1	Liftoff	exon	127408623	127408737	.	+	.	ID=exon-XM_036162667.1-5;Parent=rna-XM_036162667.1;Dbxref=GeneID:76246,GenBank:XM_036162667.1,MGI:MGI:1309480;gbkey=mRNA;gene=Rtf1;product=RTF1%2C Paf1/RNA polymerase II complex component%2C transcript variant X2;transcript_id=XM_036162667.1;extra_copy_number=0
CM058242.1	Liftoff	exon	127409667	127409778	.	+	.	ID=exon-XM_036162667.1-6;Parent=rna-XM_036162667.1;Dbxref=GeneID:76246,GenBank:XM_036162667.1,MGI:MGI:1309480;gbkey=mRNA;gene=Rtf1;product=RTF1%2C Paf1/RNA polymerase II complex component%2C transcript variant X2;transcript_id=XM_036162667.1;extra_copy_number=0
CM058242.1	Liftoff	exon	127417840	127417975	.	+	.	ID=exon-XM_036162667.1-7;Parent=rna-XM_036162667.1;Dbxref=GeneID:76246,GenBank:XM_036162667.1,MGI:MGI:1309480;gbkey=mRNA;gene=Rtf1;product=RTF1%2C Paf1/RNA polymerase II complex component%2C transcript variant X2;transcript_id=XM_036162667.1;extra_copy_number=0
CM058242.1	Liftoff	exon	127418749	127418926	.	+	.	ID=exon-XM_036162667.1-8;Parent=rna-XM_036162667.1;Dbxref=GeneID:76246,GenBank:XM_036162667.1,MGI:MGI:1309480;gbkey=mRNA;gene=Rtf1;product=RTF1%2C Paf1/RNA polymerase II complex component%2C transcript variant X2;transcript_id=XM_036162667.1;extra_copy_number=0
CM058242.1	Liftoff	exon	127422512	127422594	.	+	.	ID=exon-XM_036162667.1-9;Parent=rna-XM_036162667.1;Dbxref=GeneID:76246,GenBank:XM_036162667.1,MGI:MGI:1309480;gbkey=mRNA;gene=Rtf1;product=RTF1%2C Paf1/RNA polymerase II complex component%2C transcript variant X2;transcript_id=XM_036162667.1;extra_copy_number=0
CM058242.1	Liftoff	exon	127424404	127424491	.	+	.	ID=exon-XM_036162667.1-10;Parent=rna-XM_036162667.1;Dbxref=GeneID:76246,GenBank:XM_036162667.1,MGI:MGI:1309480;gbkey=mRNA;gene=Rtf1;product=RTF1%2C Paf1/RNA polymerase II complex component%2C transcript variant X2;transcript_id=XM_036162667.1;extra_copy_number=0
CM058242.1	Liftoff	exon	127424580	127424687	.	+	.	ID=exon-XM_036162667.1-11;Parent=rna-XM_036162667.1;Dbxref=GeneID:76246,GenBank:XM_036162667.1,MGI:MGI:1309480;gbkey=mRNA;gene=Rtf1;product=RTF1%2C Paf1/RNA polymerase II complex component%2C transcript variant X2;transcript_id=XM_036162667.1;extra_copy_number=0
CM058242.1	Liftoff	exon	127425225	127425302	.	+	.	ID=exon-XM_036162667.1-12;Parent=rna-XM_036162667.1;Dbxref=GeneID:76246,GenBank:XM_036162667.1,MGI:MGI:1309480;gbkey=mRNA;gene=Rtf1;product=RTF1%2C Paf1/RNA polymerase II complex component%2C transcript variant X2;transcript_id=XM_036162667.1;extra_copy_number=0
CM058242.1	Liftoff	exon	127426082	127426203	.	+	.	ID=exon-XM_036162667.1-13;Parent=rna-XM_036162667.1;Dbxref=GeneID:76246,GenBank:XM_036162667.1,MGI:MGI:1309480;gbkey=mRNA;gene=Rtf1;product=RTF1%2C Paf1/RNA polymerase II complex component%2C transcript variant X2;transcript_id=XM_036162667.1;extra_copy_number=0
CM058242.1	Liftoff	exon	127426366	127426423	.	+	.	ID=exon-XM_036162667.1-14;Parent=rna-XM_036162667.1;Dbxref=GeneID:76246,GenBank:XM_036162667.1,MGI:MGI:1309480;gbkey=mRNA;gene=Rtf1;product=RTF1%2C Paf1/RNA polymerase II complex component%2C transcript variant X2;transcript_id=XM_036162667.1;extra_copy_number=0
CM058242.1	Liftoff	exon	127427581	127427658	.	+	.	ID=exon-XM_036162667.1-15;Parent=rna-XM_036162667.1;Dbxref=GeneID:76246,GenBank:XM_036162667.1,MGI:MGI:1309480;gbkey=mRNA;gene=Rtf1;product=RTF1%2C Paf1/RNA polymerase II complex component%2C transcript variant X2;transcript_id=XM_036162667.1;extra_copy_number=0
CM058242.1	Liftoff	exon	127428342	127428437	.	+	.	ID=exon-XM_036162667.1-16;Parent=rna-XM_036162667.1;Dbxref=GeneID:76246,GenBank:XM_036162667.1,MGI:MGI:1309480;gbkey=mRNA;gene=Rtf1;product=RTF1%2C Paf1/RNA polymerase II complex component%2C transcript variant X2;transcript_id=XM_036162667.1;extra_copy_number=0
CM058242.1	Liftoff	exon	127430091	127430202	.	+	.	ID=exon-XM_036162667.1-17;Parent=rna-XM_036162667.1;Dbxref=GeneID:76246,GenBank:XM_036162667.1,MGI:MGI:1309480;gbkey=mRNA;gene=Rtf1;product=RTF1%2C Paf1/RNA polymerase II complex component%2C transcript variant X2;transcript_id=XM_036162667.1;extra_copy_number=0
CM058242.1	Liftoff	exon	127430472	127433093	.	+	.	ID=exon-XM_036162667.1-18;Parent=rna-XM_036162667.1;Dbxref=GeneID:76246,GenBank:XM_036162667.1,MGI:MGI:1309480;gbkey=mRNA;gene=Rtf1;product=RTF1%2C Paf1/RNA polymerase II complex component%2C transcript variant X2;transcript_id=XM_036162667.1;extra_copy_number=0
CM058242.1	Liftoff	CDS	127403198	127403301	.	+	.	ID=cds-XP_036018560.1;Parent=rna-XM_036162667.1;Dbxref=GeneID:76246,GenBank:XP_036018560.1,MGI:MGI:1309480;Name=XP_036018560.1;gbkey=CDS;gene=Rtf1;product=RNA polymerase-associated protein RTF1 homolog isoform X2;protein_id=XP_036018560.1;extra_copy_number=0
CM058242.1	Liftoff	CDS	127408623	127408737	.	+	.	ID=cds-XP_036018560.1;Parent=rna-XM_036162667.1;Dbxref=GeneID:76246,GenBank:XP_036018560.1,MGI:MGI:1309480;Name=XP_036018560.1;gbkey=CDS;gene=Rtf1;product=RNA polymerase-associated protein RTF1 homolog isoform X2;protein_id=XP_036018560.1;extra_copy_number=0
CM058242.1	Liftoff	CDS	127409667	127409778	.	+	.	ID=cds-XP_036018560.1;Parent=rna-XM_036162667.1;Dbxref=GeneID:76246,GenBank:XP_036018560.1,MGI:MGI:1309480;Name=XP_036018560.1;gbkey=CDS;gene=Rtf1;product=RNA polymerase-associated protein RTF1 homolog isoform X2;protein_id=XP_036018560.1;extra_copy_number=0
CM058242.1	Liftoff	CDS	127417840	127417975	.	+	.	ID=cds-XP_036018560.1;Parent=rna-XM_036162667.1;Dbxref=GeneID:76246,GenBank:XP_036018560.1,MGI:MGI:1309480;Name=XP_036018560.1;gbkey=CDS;gene=Rtf1;product=RNA polymerase-associated protein RTF1 homolog isoform X2;protein_id=XP_036018560.1;extra_copy_number=0
CM058242.1	Liftoff	CDS	127418749	127418926	.	+	.	ID=cds-XP_036018560.1;Parent=rna-XM_036162667.1;Dbxref=GeneID:76246,GenBank:XP_036018560.1,MGI:MGI:1309480;Name=XP_036018560.1;gbkey=CDS;gene=Rtf1;product=RNA polymerase-associated protein RTF1 homolog isoform X2;protein_id=XP_036018560.1;extra_copy_number=0
CM058242.1	Liftoff	CDS	127422512	127422594	.	+	.	ID=cds-XP_036018560.1;Parent=rna-XM_036162667.1;Dbxref=GeneID:76246,GenBank:XP_036018560.1,MGI:MGI:1309480;Name=XP_036018560.1;gbkey=CDS;gene=Rtf1;product=RNA polymerase-associated protein RTF1 homolog isoform X2;protein_id=XP_036018560.1;extra_copy_number=0
CM058242.1	Liftoff	CDS	127424404	127424491	.	+	.	ID=cds-XP_036018560.1;Parent=rna-XM_036162667.1;Dbxref=GeneID:76246,GenBank:XP_036018560.1,MGI:MGI:1309480;Name=XP_036018560.1;gbkey=CDS;gene=Rtf1;product=RNA polymerase-associated protein RTF1 homolog isoform X2;protein_id=XP_036018560.1;extra_copy_number=0
CM058242.1	Liftoff	CDS	127424580	127424687	.	+	.	ID=cds-XP_036018560.1;Parent=rna-XM_036162667.1;Dbxref=GeneID:76246,GenBank:XP_036018560.1,MGI:MGI:1309480;Name=XP_036018560.1;gbkey=CDS;gene=Rtf1;product=RNA polymerase-associated protein RTF1 homolog isoform X2;protein_id=XP_036018560.1;extra_copy_number=0
CM058242.1	Liftoff	CDS	127425225	127425302	.	+	.	ID=cds-XP_036018560.1;Parent=rna-XM_036162667.1;Dbxref=GeneID:76246,GenBank:XP_036018560.1,MGI:MGI:1309480;Name=XP_036018560.1;gbkey=CDS;gene=Rtf1;product=RNA polymerase-associated protein RTF1 homolog isoform X2;protein_id=XP_036018560.1;extra_copy_number=0
CM058242.1	Liftoff	CDS	127426082	127426203	.	+	.	ID=cds-XP_036018560.1;Parent=rna-XM_036162667.1;Dbxref=GeneID:76246,GenBank:XP_036018560.1,MGI:MGI:1309480;Name=XP_036018560.1;gbkey=CDS;gene=Rtf1;product=RNA polymerase-associated protein RTF1 homolog isoform X2;protein_id=XP_036018560.1;extra_copy_number=0
CM058242.1	Liftoff	CDS	127426366	127426423	.	+	.	ID=cds-XP_036018560.1;Parent=rna-XM_036162667.1;Dbxref=GeneID:76246,GenBank:XP_036018560.1,MGI:MGI:1309480;Name=XP_036018560.1;gbkey=CDS;gene=Rtf1;product=RNA polymerase-associated protein RTF1 homolog isoform X2;protein_id=XP_036018560.1;extra_copy_number=0
CM058242.1	Liftoff	CDS	127427581	127427658	.	+	.	ID=cds-XP_036018560.1;Parent=rna-XM_036162667.1;Dbxref=GeneID:76246,GenBank:XP_036018560.1,MGI:MGI:1309480;Name=XP_036018560.1;gbkey=CDS;gene=Rtf1;product=RNA polymerase-associated protein RTF1 homolog isoform X2;protein_id=XP_036018560.1;extra_copy_number=0
CM058242.1	Liftoff	CDS	127428342	127428437	.	+	.	ID=cds-XP_036018560.1;Parent=rna-XM_036162667.1;Dbxref=GeneID:76246,GenBank:XP_036018560.1,MGI:MGI:1309480;Name=XP_036018560.1;gbkey=CDS;gene=Rtf1;product=RNA polymerase-associated protein RTF1 homolog isoform X2;protein_id=XP_036018560.1;extra_copy_number=0
CM058242.1	Liftoff	CDS	127430091	127430202	.	+	.	ID=cds-XP_036018560.1;Parent=rna-XM_036162667.1;Dbxref=GeneID:76246,GenBank:XP_036018560.1,MGI:MGI:1309480;Name=XP_036018560.1;gbkey=CDS;gene=Rtf1;product=RNA polymerase-associated protein RTF1 homolog isoform X2;protein_id=XP_036018560.1;extra_copy_number=0
CM058242.1	Liftoff	CDS	127430472	127430578	.	+	.	ID=cds-XP_036018560.1;Parent=rna-XM_036162667.1;Dbxref=GeneID:76246,GenBank:XP_036018560.1,MGI:MGI:1309480;Name=XP_036018560.1;gbkey=CDS;gene=Rtf1;product=RNA polymerase-associated protein RTF1 homolog isoform X2;protein_id=XP_036018560.1;extra_copy_number=0
CM058242.1	Liftoff	gene	127438520	127438648	.	-	.	ID=gene-Gm25857;Dbxref=GeneID:115486135,MGI:MGI:5455634;Name=Gm25857;description=predicted gene%2C 25857;gbkey=Gene;gene=Gm25857;gene_biotype=snoRNA;coverage=1.0;sequence_ID=1.0;extra_copy_number=0;copy_num_ID=gene-Gm25857_0
CM058242.1	Liftoff	snoRNA	127438520	127438648	.	-	.	ID=rna-XR_004941179.1;Parent=gene-Gm25857;Dbxref=GeneID:115486135,RFAM:RF00405,GenBank:XR_004941179.1,MGI:MGI:5455634;Name=XR_004941179.1;gbkey=ncRNA;gene=Gm25857;inference=COORDINATES: profile:INFERNAL:1.1.1;product=small nucleolar RNA SNORA44;transcript_id=XR_004941179.1;extra_copy_number=0
CM058242.1	Liftoff	exon	127438520	127438648	.	-	.	ID=exon-XR_004941179.1-1;Parent=rna-XR_004941179.1;Dbxref=GeneID:115486135,RFAM:RF00405,GenBank:XR_004941179.1,MGI:MGI:5455634;gbkey=ncRNA;gene=Gm25857;inference=COORDINATES: profile:INFERNAL:1.1.1;product=small nucleolar RNA SNORA44;transcript_id=XR_004941179.1;extra_copy_number=0
CM058242.1	Liftoff	gene	127440029	127448945	.	+	.	ID=gene-Itpka;Dbxref=GeneID:228550,MGI:MGI:1333822;Name=Itpka;description=inositol 1%2C4%2C5-trisphosphate 3-kinase A;gbkey=Gene;gene=Itpka;gene_biotype=protein_coding;coverage=1.0;sequence_ID=1.0;valid_ORFs=1;extra_copy_number=0;copy_num_ID=gene-Itpka_0
CM058242.1	Liftoff	mRNA	127440029	127448945	.	+	.	ID=rna-NM_146125.2;Parent=gene-Itpka;Dbxref=GeneID:228550,GenBank:NM_146125.2,MGI:MGI:1333822;Name=NM_146125.2;gbkey=mRNA;gene=Itpka;product=inositol 1%2C4%2C5-trisphosphate 3-kinase A;tag=RefSeq Select;transcript_id=NM_146125.2;matches_ref_protein=True;valid_ORF=True;extra_copy_number=0
CM058242.1	Liftoff	exon	127440029	127440553	.	+	.	ID=exon-NM_146125.2-1;Parent=rna-NM_146125.2;Dbxref=GeneID:228550,GenBank:NM_146125.2,MGI:MGI:1333822;gbkey=mRNA;gene=Itpka;product=inositol 1%2C4%2C5-trisphosphate 3-kinase A;tag=RefSeq Select;transcript_id=NM_146125.2;extra_copy_number=0
CM058242.1	Liftoff	exon	127446882	127446978	.	+	.	ID=exon-NM_146125.2-2;Parent=rna-NM_146125.2;Dbxref=GeneID:228550,GenBank:NM_146125.2,MGI:MGI:1333822;gbkey=mRNA;gene=Itpka;product=inositol 1%2C4%2C5-trisphosphate 3-kinase A;tag=RefSeq Select;transcript_id=NM_146125.2;extra_copy_number=0
CM058242.1	Liftoff	exon	127447054	127447270	.	+	.	ID=exon-NM_146125.2-3;Parent=rna-NM_146125.2;Dbxref=GeneID:228550,GenBank:NM_146125.2,MGI:MGI:1333822;gbkey=mRNA;gene=Itpka;product=inositol 1%2C4%2C5-trisphosphate 3-kinase A;tag=RefSeq Select;transcript_id=NM_146125.2;extra_copy_number=0
CM058242.1	Liftoff	exon	127447365	127447569	.	+	.	ID=exon-NM_146125.2-4;Parent=rna-NM_146125.2;Dbxref=GeneID:228550,GenBank:NM_146125.2,MGI:MGI:1333822;gbkey=mRNA;gene=Itpka;product=inositol 1%2C4%2C5-trisphosphate 3-kinase A;tag=RefSeq Select;transcript_id=NM_146125.2;extra_copy_number=0
CM058242.1	Liftoff	exon	127447786	127447887	.	+	.	ID=exon-NM_146125.2-5;Parent=rna-NM_146125.2;Dbxref=GeneID:228550,GenBank:NM_146125.2,MGI:MGI:1333822;gbkey=mRNA;gene=Itpka;product=inositol 1%2C4%2C5-trisphosphate 3-kinase A;tag=RefSeq Select;transcript_id=NM_146125.2;extra_copy_number=0
CM058242.1	Liftoff	exon	127448169	127448240	.	+	.	ID=exon-NM_146125.2-6;Parent=rna-NM_146125.2;Dbxref=GeneID:228550,GenBank:NM_146125.2,MGI:MGI:1333822;gbkey=mRNA;gene=Itpka;product=inositol 1%2C4%2C5-trisphosphate 3-kinase A;tag=RefSeq Select;transcript_id=NM_146125.2;extra_copy_number=0
CM058242.1	Liftoff	exon	127448356	127448945	.	+	.	ID=exon-NM_146125.2-7;Parent=rna-NM_146125.2;Dbxref=GeneID:228550,GenBank:NM_146125.2,MGI:MGI:1333822;gbkey=mRNA;gene=Itpka;product=inositol 1%2C4%2C5-trisphosphate 3-kinase A;tag=RefSeq Select;transcript_id=NM_146125.2;extra_copy_number=0
CM058242.1	Liftoff	CDS	127440071	127440553	.	+	.	ID=cds-NP_666237.1;Parent=rna-NM_146125.2;Dbxref=CCDS:CCDS16607.1,GeneID:228550,GenBank:NP_666237.1,MGI:MGI:1333822;Name=NP_666237.1;gbkey=CDS;gene=Itpka;product=inositol-trisphosphate 3-kinase A;protein_id=NP_666237.1;tag=RefSeq Select;extra_copy_number=0
CM058242.1	Liftoff	CDS	127446882	127446978	.	+	.	ID=cds-NP_666237.1;Parent=rna-NM_146125.2;Dbxref=CCDS:CCDS16607.1,GeneID:228550,GenBank:NP_666237.1,MGI:MGI:1333822;Name=NP_666237.1;gbkey=CDS;gene=Itpka;product=inositol-trisphosphate 3-kinase A;protein_id=NP_666237.1;tag=RefSeq Select;extra_copy_number=0
CM058242.1	Liftoff	CDS	127447054	127447270	.	+	.	ID=cds-NP_666237.1;Parent=rna-NM_146125.2;Dbxref=CCDS:CCDS16607.1,GeneID:228550,GenBank:NP_666237.1,MGI:MGI:1333822;Name=NP_666237.1;gbkey=CDS;gene=Itpka;product=inositol-trisphosphate 3-kinase A;protein_id=NP_666237.1;tag=RefSeq Select;extra_copy_number=0
CM058242.1	Liftoff	CDS	127447365	127447569	.	+	.	ID=cds-NP_666237.1;Parent=rna-NM_146125.2;Dbxref=CCDS:CCDS16607.1,GeneID:228550,GenBank:NP_666237.1,MGI:MGI:1333822;Name=NP_666237.1;gbkey=CDS;gene=Itpka;product=inositol-trisphosphate 3-kinase A;protein_id=NP_666237.1;tag=RefSeq Select;extra_copy_number=0
CM058242.1	Liftoff	CDS	127447786	127447887	.	+	.	ID=cds-NP_666237.1;Parent=rna-NM_146125.2;Dbxref=CCDS:CCDS16607.1,GeneID:228550,GenBank:NP_666237.1,MGI:MGI:1333822;Name=NP_666237.1;gbkey=CDS;gene=Itpka;product=inositol-trisphosphate 3-kinase A;protein_id=NP_666237.1;tag=RefSeq Select;extra_copy_number=0
CM058242.1	Liftoff	CDS	127448169	127448240	.	+	.	ID=cds-NP_666237.1;Parent=rna-NM_146125.2;Dbxref=CCDS:CCDS16607.1,GeneID:228550,GenBank:NP_666237.1,MGI:MGI:1333822;Name=NP_666237.1;gbkey=CDS;gene=Itpka;product=inositol-trisphosphate 3-kinase A;protein_id=NP_666237.1;tag=RefSeq Select;extra_copy_number=0
CM058242.1	Liftoff	CDS	127448356	127448559	.	+	.	ID=cds-NP_666237.1;Parent=rna-NM_146125.2;Dbxref=CCDS:CCDS16607.1,GeneID:228550,GenBank:NP_666237.1,MGI:MGI:1333822;Name=NP_666237.1;gbkey=CDS;gene=Itpka;product=inositol-trisphosphate 3-kinase A;protein_id=NP_666237.1;tag=RefSeq Select;extra_copy_number=0
CM058242.1	Liftoff	gene	127449018	127458123	.	-	.	ID=gene-Ltk;Dbxref=GeneID:17005,MGI:MGI:96840;Name=Ltk;description=leukocyte tyrosine kinase;gbkey=Gene;gene=Ltk;gene_biotype=protein_coding;coverage=1.0;sequence_ID=1.0;valid_ORFs=2;extra_copy_number=0;copy_num_ID=gene-Ltk_0
CM058242.1	Liftoff	mRNA	127449018	127456217	.	-	.	ID=rna-NM_008523.2;Parent=gene-Ltk;Dbxref=GeneID:17005,GenBank:NM_008523.2,MGI:MGI:96840;Name=NM_008523.2;gbkey=mRNA;gene=Ltk;product=leukocyte tyrosine kinase%2C transcript variant 1;transcript_id=NM_008523.2;matches_ref_protein=True;valid_ORF=False;missing_start_codon=True;extra_copy_number=0
CM058242.1	Liftoff	exon	127449018	127449626	.	-	.	ID=exon-NM_008523.2-14;Parent=rna-NM_008523.2;Dbxref=GeneID:17005,GenBank:NM_008523.2,MGI:MGI:96840;gbkey=mRNA;gene=Ltk;product=leukocyte tyrosine kinase%2C transcript variant 1;transcript_id=NM_008523.2;extra_copy_number=0
CM058242.1	Liftoff	exon	127449758	127449848	.	-	.	ID=exon-NM_008523.2-13;Parent=rna-NM_008523.2;Dbxref=GeneID:17005,GenBank:NM_008523.2,MGI:MGI:96840;gbkey=mRNA;gene=Ltk;product=leukocyte tyrosine kinase%2C transcript variant 1;transcript_id=NM_008523.2;extra_copy_number=0
CM058242.1	Liftoff	exon	127449923	127450057	.	-	.	ID=exon-NM_008523.2-12;Parent=rna-NM_008523.2;Dbxref=GeneID:17005,GenBank:NM_008523.2,MGI:MGI:96840;gbkey=mRNA;gene=Ltk;product=leukocyte tyrosine kinase%2C transcript variant 1;transcript_id=NM_008523.2;extra_copy_number=0
CM058242.1	Liftoff	exon	127450189	127450290	.	-	.	ID=exon-NM_008523.2-11;Parent=rna-NM_008523.2;Dbxref=GeneID:17005,GenBank:NM_008523.2,MGI:MGI:96840;gbkey=mRNA;gene=Ltk;product=leukocyte tyrosine kinase%2C transcript variant 1;transcript_id=NM_008523.2;extra_copy_number=0
CM058242.1	Liftoff	exon	127450387	127450479	.	-	.	ID=exon-NM_008523.2-10;Parent=rna-NM_008523.2;Dbxref=GeneID:17005,GenBank:NM_008523.2,MGI:MGI:96840;gbkey=mRNA;gene=Ltk;product=leukocyte tyrosine kinase%2C transcript variant 1;transcript_id=NM_008523.2;extra_copy_number=0
CM058242.1	Liftoff	exon	127450618	127450715	.	-	.	ID=exon-NM_008523.2-9;Parent=rna-NM_008523.2;Dbxref=GeneID:17005,GenBank:NM_008523.2,MGI:MGI:96840;gbkey=mRNA;gene=Ltk;product=leukocyte tyrosine kinase%2C transcript variant 1;transcript_id=NM_008523.2;extra_copy_number=0
CM058242.1	Liftoff	exon	127450806	127450935	.	-	.	ID=exon-NM_008523.2-8;Parent=rna-NM_008523.2;Dbxref=GeneID:17005,GenBank:NM_008523.2,MGI:MGI:96840;gbkey=mRNA;gene=Ltk;product=leukocyte tyrosine kinase%2C transcript variant 1;transcript_id=NM_008523.2;extra_copy_number=0
CM058242.1	Liftoff	exon	127451119	127451183	.	-	.	ID=exon-NM_008523.2-7;Parent=rna-NM_008523.2;Dbxref=GeneID:17005,GenBank:NM_008523.2,MGI:MGI:96840;gbkey=mRNA;gene=Ltk;product=leukocyte tyrosine kinase%2C transcript variant 1;transcript_id=NM_008523.2;extra_copy_number=0
CM058242.1	Liftoff	exon	127451307	127451397	.	-	.	ID=exon-NM_008523.2-6;Parent=rna-NM_008523.2;Dbxref=GeneID:17005,GenBank:NM_008523.2,MGI:MGI:96840;gbkey=mRNA;gene=Ltk;product=leukocyte tyrosine kinase%2C transcript variant 1;transcript_id=NM_008523.2;extra_copy_number=0
CM058242.1	Liftoff	exon	127451864	127452056	.	-	.	ID=exon-NM_008523.2-5;Parent=rna-NM_008523.2;Dbxref=GeneID:17005,GenBank:NM_008523.2,MGI:MGI:96840;gbkey=mRNA;gene=Ltk;product=leukocyte tyrosine kinase%2C transcript variant 1;transcript_id=NM_008523.2;extra_copy_number=0
CM058242.1	Liftoff	exon	127452270	127452365	.	-	.	ID=exon-NM_008523.2-4;Parent=rna-NM_008523.2;Dbxref=GeneID:17005,GenBank:NM_008523.2,MGI:MGI:96840;gbkey=mRNA;gene=Ltk;product=leukocyte tyrosine kinase%2C transcript variant 1;transcript_id=NM_008523.2;extra_copy_number=0
CM058242.1	Liftoff	exon	127452823	127452975	.	-	.	ID=exon-NM_008523.2-3;Parent=rna-NM_008523.2;Dbxref=GeneID:17005,GenBank:NM_008523.2,MGI:MGI:96840;gbkey=mRNA;gene=Ltk;product=leukocyte tyrosine kinase%2C transcript variant 1;transcript_id=NM_008523.2;extra_copy_number=0
CM058242.1	Liftoff	exon	127453307	127453405	.	-	.	ID=exon-NM_008523.2-2;Parent=rna-NM_008523.2;Dbxref=GeneID:17005,GenBank:NM_008523.2,MGI:MGI:96840;gbkey=mRNA;gene=Ltk;product=leukocyte tyrosine kinase%2C transcript variant 1;transcript_id=NM_008523.2;extra_copy_number=0
CM058242.1	Liftoff	exon	127455939	127456217	.	-	.	ID=exon-NM_008523.2-1;Parent=rna-NM_008523.2;Dbxref=GeneID:17005,GenBank:NM_008523.2,MGI:MGI:96840;gbkey=mRNA;gene=Ltk;product=leukocyte tyrosine kinase%2C transcript variant 1;transcript_id=NM_008523.2;extra_copy_number=0
CM058242.1	Liftoff	CDS	127449294	127449626	.	-	.	ID=cds-NP_032549.2;Parent=rna-NM_008523.2;Dbxref=CCDS:CCDS50674.1,GeneID:17005,GenBank:NP_032549.2,MGI:MGI:96840;Name=NP_032549.2;Note=isoform A is encoded by transcript variant 1%3B non-AUG (CUG) translation initiation codon;gbkey=CDS;gene=Ltk;product=leukocyte tyrosine kinase receptor isoform A;protein_id=NP_032549.2;extra_copy_number=0
CM058242.1	Liftoff	CDS	127449758	127449848	.	-	.	ID=cds-NP_032549.2;Parent=rna-NM_008523.2;Dbxref=CCDS:CCDS50674.1,GeneID:17005,GenBank:NP_032549.2,MGI:MGI:96840;Name=NP_032549.2;Note=isoform A is encoded by transcript variant 1%3B non-AUG (CUG) translation initiation codon;gbkey=CDS;gene=Ltk;product=leukocyte tyrosine kinase receptor isoform A;protein_id=NP_032549.2;extra_copy_number=0
CM058242.1	Liftoff	CDS	127449923	127450057	.	-	.	ID=cds-NP_032549.2;Parent=rna-NM_008523.2;Dbxref=CCDS:CCDS50674.1,GeneID:17005,GenBank:NP_032549.2,MGI:MGI:96840;Name=NP_032549.2;Note=isoform A is encoded by transcript variant 1%3B non-AUG (CUG) translation initiation codon;gbkey=CDS;gene=Ltk;product=leukocyte tyrosine kinase receptor isoform A;protein_id=NP_032549.2;extra_copy_number=0
CM058242.1	Liftoff	CDS	127450189	127450290	.	-	.	ID=cds-NP_032549.2;Parent=rna-NM_008523.2;Dbxref=CCDS:CCDS50674.1,GeneID:17005,GenBank:NP_032549.2,MGI:MGI:96840;Name=NP_032549.2;Note=isoform A is encoded by transcript variant 1%3B non-AUG (CUG) translation initiation codon;gbkey=CDS;gene=Ltk;product=leukocyte tyrosine kinase receptor isoform A;protein_id=NP_032549.2;extra_copy_number=0
CM058242.1	Liftoff	CDS	127450387	127450479	.	-	.	ID=cds-NP_032549.2;Parent=rna-NM_008523.2;Dbxref=CCDS:CCDS50674.1,GeneID:17005,GenBank:NP_032549.2,MGI:MGI:96840;Name=NP_032549.2;Note=isoform A is encoded by transcript variant 1%3B non-AUG (CUG) translation initiation codon;gbkey=CDS;gene=Ltk;product=leukocyte tyrosine kinase receptor isoform A;protein_id=NP_032549.2;extra_copy_number=0
CM058242.1	Liftoff	CDS	127450618	127450715	.	-	.	ID=cds-NP_032549.2;Parent=rna-NM_008523.2;Dbxref=CCDS:CCDS50674.1,GeneID:17005,GenBank:NP_032549.2,MGI:MGI:96840;Name=NP_032549.2;Note=isoform A is encoded by transcript variant 1%3B non-AUG (CUG) translation initiation codon;gbkey=CDS;gene=Ltk;product=leukocyte tyrosine kinase receptor isoform A;protein_id=NP_032549.2;extra_copy_number=0
CM058242.1	Liftoff	CDS	127450806	127450935	.	-	.	ID=cds-NP_032549.2;Parent=rna-NM_008523.2;Dbxref=CCDS:CCDS50674.1,GeneID:17005,GenBank:NP_032549.2,MGI:MGI:96840;Name=NP_032549.2;Note=isoform A is encoded by transcript variant 1%3B non-AUG (CUG) translation initiation codon;gbkey=CDS;gene=Ltk;product=leukocyte tyrosine kinase receptor isoform A;protein_id=NP_032549.2;extra_copy_number=0
CM058242.1	Liftoff	CDS	127451119	127451183	.	-	.	ID=cds-NP_032549.2;Parent=rna-NM_008523.2;Dbxref=CCDS:CCDS50674.1,GeneID:17005,GenBank:NP_032549.2,MGI:MGI:96840;Name=NP_032549.2;Note=isoform A is encoded by transcript variant 1%3B non-AUG (CUG) translation initiation codon;gbkey=CDS;gene=Ltk;product=leukocyte tyrosine kinase receptor isoform A;protein_id=NP_032549.2;extra_copy_number=0
CM058242.1	Liftoff	CDS	127451307	127451397	.	-	.	ID=cds-NP_032549.2;Parent=rna-NM_008523.2;Dbxref=CCDS:CCDS50674.1,GeneID:17005,GenBank:NP_032549.2,MGI:MGI:96840;Name=NP_032549.2;Note=isoform A is encoded by transcript variant 1%3B non-AUG (CUG) translation initiation codon;gbkey=CDS;gene=Ltk;product=leukocyte tyrosine kinase receptor isoform A;protein_id=NP_032549.2;extra_copy_number=0
CM058242.1	Liftoff	CDS	127451864	127452056	.	-	.	ID=cds-NP_032549.2;Parent=rna-NM_008523.2;Dbxref=CCDS:CCDS50674.1,GeneID:17005,GenBank:NP_032549.2,MGI:MGI:96840;Name=NP_032549.2;Note=isoform A is encoded by transcript variant 1%3B non-AUG (CUG) translation initiation codon;gbkey=CDS;gene=Ltk;product=leukocyte tyrosine kinase receptor isoform A;protein_id=NP_032549.2;extra_copy_number=0
CM058242.1	Liftoff	CDS	127452270	127452365	.	-	.	ID=cds-NP_032549.2;Parent=rna-NM_008523.2;Dbxref=CCDS:CCDS50674.1,GeneID:17005,GenBank:NP_032549.2,MGI:MGI:96840;Name=NP_032549.2;Note=isoform A is encoded by transcript variant 1%3B non-AUG (CUG) translation initiation codon;gbkey=CDS;gene=Ltk;product=leukocyte tyrosine kinase receptor isoform A;protein_id=NP_032549.2;extra_copy_number=0
CM058242.1	Liftoff	CDS	127452823	127452975	.	-	.	ID=cds-NP_032549.2;Parent=rna-NM_008523.2;Dbxref=CCDS:CCDS50674.1,GeneID:17005,GenBank:NP_032549.2,MGI:MGI:96840;Name=NP_032549.2;Note=isoform A is encoded by transcript variant 1%3B non-AUG (CUG) translation initiation codon;gbkey=CDS;gene=Ltk;product=leukocyte tyrosine kinase receptor isoform A;protein_id=NP_032549.2;extra_copy_number=0
CM058242.1	Liftoff	CDS	127453307	127453405	.	-	.	ID=cds-NP_032549.2;Parent=rna-NM_008523.2;Dbxref=CCDS:CCDS50674.1,GeneID:17005,GenBank:NP_032549.2,MGI:MGI:96840;Name=NP_032549.2;Note=isoform A is encoded by transcript variant 1%3B non-AUG (CUG) translation initiation codon;gbkey=CDS;gene=Ltk;product=leukocyte tyrosine kinase receptor isoform A;protein_id=NP_032549.2;extra_copy_number=0
CM058242.1	Liftoff	CDS	127455939	127455990	.	-	.	ID=cds-NP_032549.2;Parent=rna-NM_008523.2;Dbxref=CCDS:CCDS50674.1,GeneID:17005,GenBank:NP_032549.2,MGI:MGI:96840;Name=NP_032549.2;Note=isoform A is encoded by transcript variant 1%3B non-AUG (CUG) translation initiation codon;gbkey=CDS;gene=Ltk;product=leukocyte tyrosine kinase receptor isoform A;protein_id=NP_032549.2;extra_copy_number=0
CM058242.1	Liftoff	mRNA	127449018	127458123	.	-	.	ID=rna-NM_203345.2;Parent=gene-Ltk;Dbxref=GeneID:17005,GenBank:NM_203345.2,MGI:MGI:96840;Name=NM_203345.2;gbkey=mRNA;gene=Ltk;product=leukocyte tyrosine kinase%2C transcript variant 4;tag=RefSeq Select;transcript_id=NM_203345.2;matches_ref_protein=True;valid_ORF=True;extra_copy_number=0
CM058242.1	Liftoff	exon	127449018	127449626	.	-	.	ID=exon-NM_203345.2-20;Parent=rna-NM_203345.2;Dbxref=GeneID:17005,GenBank:NM_203345.2,MGI:MGI:96840;gbkey=mRNA;gene=Ltk;product=leukocyte tyrosine kinase%2C transcript variant 4;tag=RefSeq Select;transcript_id=NM_203345.2;extra_copy_number=0
CM058242.1	Liftoff	exon	127449758	127449848	.	-	.	ID=exon-NM_203345.2-19;Parent=rna-NM_203345.2;Dbxref=GeneID:17005,GenBank:NM_203345.2,MGI:MGI:96840;gbkey=mRNA;gene=Ltk;product=leukocyte tyrosine kinase%2C transcript variant 4;tag=RefSeq Select;transcript_id=NM_203345.2;extra_copy_number=0
CM058242.1	Liftoff	exon	127449923	127450057	.	-	.	ID=exon-NM_203345.2-18;Parent=rna-NM_203345.2;Dbxref=GeneID:17005,GenBank:NM_203345.2,MGI:MGI:96840;gbkey=mRNA;gene=Ltk;product=leukocyte tyrosine kinase%2C transcript variant 4;tag=RefSeq Select;transcript_id=NM_203345.2;extra_copy_number=0
CM058242.1	Liftoff	exon	127450189	127450290	.	-	.	ID=exon-NM_203345.2-17;Parent=rna-NM_203345.2;Dbxref=GeneID:17005,GenBank:NM_203345.2,MGI:MGI:96840;gbkey=mRNA;gene=Ltk;product=leukocyte tyrosine kinase%2C transcript variant 4;tag=RefSeq Select;transcript_id=NM_203345.2;extra_copy_number=0
CM058242.1	Liftoff	exon	127450387	127450479	.	-	.	ID=exon-NM_203345.2-16;Parent=rna-NM_203345.2;Dbxref=GeneID:17005,GenBank:NM_203345.2,MGI:MGI:96840;gbkey=mRNA;gene=Ltk;product=leukocyte tyrosine kinase%2C transcript variant 4;tag=RefSeq Select;transcript_id=NM_203345.2;extra_copy_number=0
CM058242.1	Liftoff	exon	127450618	127450715	.	-	.	ID=exon-NM_203345.2-15;Parent=rna-NM_203345.2;Dbxref=GeneID:17005,GenBank:NM_203345.2,MGI:MGI:96840;gbkey=mRNA;gene=Ltk;product=leukocyte tyrosine kinase%2C transcript variant 4;tag=RefSeq Select;transcript_id=NM_203345.2;extra_copy_number=0
CM058242.1	Liftoff	exon	127450806	127450935	.	-	.	ID=exon-NM_203345.2-14;Parent=rna-NM_203345.2;Dbxref=GeneID:17005,GenBank:NM_203345.2,MGI:MGI:96840;gbkey=mRNA;gene=Ltk;product=leukocyte tyrosine kinase%2C transcript variant 4;tag=RefSeq Select;transcript_id=NM_203345.2;extra_copy_number=0
CM058242.1	Liftoff	exon	127451119	127451183	.	-	.	ID=exon-NM_203345.2-13;Parent=rna-NM_203345.2;Dbxref=GeneID:17005,GenBank:NM_203345.2,MGI:MGI:96840;gbkey=mRNA;gene=Ltk;product=leukocyte tyrosine kinase%2C transcript variant 4;tag=RefSeq Select;transcript_id=NM_203345.2;extra_copy_number=0
CM058242.1	Liftoff	exon	127451307	127451397	.	-	.	ID=exon-NM_203345.2-12;Parent=rna-NM_203345.2;Dbxref=GeneID:17005,GenBank:NM_203345.2,MGI:MGI:96840;gbkey=mRNA;gene=Ltk;product=leukocyte tyrosine kinase%2C transcript variant 4;tag=RefSeq Select;transcript_id=NM_203345.2;extra_copy_number=0
CM058242.1	Liftoff	exon	127451864	127452056	.	-	.	ID=exon-NM_203345.2-11;Parent=rna-NM_203345.2;Dbxref=GeneID:17005,GenBank:NM_203345.2,MGI:MGI:96840;gbkey=mRNA;gene=Ltk;product=leukocyte tyrosine kinase%2C transcript variant 4;tag=RefSeq Select;transcript_id=NM_203345.2;extra_copy_number=0
CM058242.1	Liftoff	exon	127452270	127452365	.	-	.	ID=exon-NM_203345.2-10;Parent=rna-NM_203345.2;Dbxref=GeneID:17005,GenBank:NM_203345.2,MGI:MGI:96840;gbkey=mRNA;gene=Ltk;product=leukocyte tyrosine kinase%2C transcript variant 4;tag=RefSeq Select;transcript_id=NM_203345.2;extra_copy_number=0
CM058242.1	Liftoff	exon	127452823	127452975	.	-	.	ID=exon-NM_203345.2-9;Parent=rna-NM_203345.2;Dbxref=GeneID:17005,GenBank:NM_203345.2,MGI:MGI:96840;gbkey=mRNA;gene=Ltk;product=leukocyte tyrosine kinase%2C transcript variant 4;tag=RefSeq Select;transcript_id=NM_203345.2;extra_copy_number=0
CM058242.1	Liftoff	exon	127453307	127453405	.	-	.	ID=exon-NM_203345.2-8;Parent=rna-NM_203345.2;Dbxref=GeneID:17005,GenBank:NM_203345.2,MGI:MGI:96840;gbkey=mRNA;gene=Ltk;product=leukocyte tyrosine kinase%2C transcript variant 4;tag=RefSeq Select;transcript_id=NM_203345.2;extra_copy_number=0
CM058242.1	Liftoff	exon	127455671	127455853	.	-	.	ID=exon-NM_203345.2-7;Parent=rna-NM_203345.2;Dbxref=GeneID:17005,GenBank:NM_203345.2,MGI:MGI:96840;gbkey=mRNA;gene=Ltk;product=leukocyte tyrosine kinase%2C transcript variant 4;tag=RefSeq Select;transcript_id=NM_203345.2;extra_copy_number=0
CM058242.1	Liftoff	exon	127455939	127456095	.	-	.	ID=exon-NM_203345.2-6;Parent=rna-NM_203345.2;Dbxref=GeneID:17005,GenBank:NM_203345.2,MGI:MGI:96840;gbkey=mRNA;gene=Ltk;product=leukocyte tyrosine kinase%2C transcript variant 4;tag=RefSeq Select;transcript_id=NM_203345.2;extra_copy_number=0
CM058242.1	Liftoff	exon	127456216	127456353	.	-	.	ID=exon-NM_203345.2-5;Parent=rna-NM_203345.2;Dbxref=GeneID:17005,GenBank:NM_203345.2,MGI:MGI:96840;gbkey=mRNA;gene=Ltk;product=leukocyte tyrosine kinase%2C transcript variant 4;tag=RefSeq Select;transcript_id=NM_203345.2;extra_copy_number=0
CM058242.1	Liftoff	exon	127456448	127456598	.	-	.	ID=exon-NM_203345.2-4;Parent=rna-NM_203345.2;Dbxref=GeneID:17005,GenBank:NM_203345.2,MGI:MGI:96840;gbkey=mRNA;gene=Ltk;product=leukocyte tyrosine kinase%2C transcript variant 4;tag=RefSeq Select;transcript_id=NM_203345.2;extra_copy_number=0
CM058242.1	Liftoff	exon	127456987	127457158	.	-	.	ID=exon-NM_203345.2-3;Parent=rna-NM_203345.2;Dbxref=GeneID:17005,GenBank:NM_203345.2,MGI:MGI:96840;gbkey=mRNA;gene=Ltk;product=leukocyte tyrosine kinase%2C transcript variant 4;tag=RefSeq Select;transcript_id=NM_203345.2;extra_copy_number=0
CM058242.1	Liftoff	exon	127457249	127457392	.	-	.	ID=exon-NM_203345.2-2;Parent=rna-NM_203345.2;Dbxref=GeneID:17005,GenBank:NM_203345.2,MGI:MGI:96840;gbkey=mRNA;gene=Ltk;product=leukocyte tyrosine kinase%2C transcript variant 4;tag=RefSeq Select;transcript_id=NM_203345.2;extra_copy_number=0
CM058242.1	Liftoff	exon	127457944	127458123	.	-	.	ID=exon-NM_203345.2-1;Parent=rna-NM_203345.2;Dbxref=GeneID:17005,GenBank:NM_203345.2,MGI:MGI:96840;gbkey=mRNA;gene=Ltk;product=leukocyte tyrosine kinase%2C transcript variant 4;tag=RefSeq Select;transcript_id=NM_203345.2;extra_copy_number=0
CM058242.1	Liftoff	CDS	127449294	127449626	.	-	.	ID=cds-NP_976220.2;Parent=rna-NM_203345.2;Dbxref=CCDS:CCDS16608.1,GeneID:17005,GenBank:NP_976220.2,MGI:MGI:96840;Name=NP_976220.2;Note=isoform D precursor is encoded by transcript variant 4;gbkey=CDS;gene=Ltk;product=leukocyte tyrosine kinase receptor isoform D precursor;protein_id=NP_976220.2;tag=RefSeq Select;extra_copy_number=0
CM058242.1	Liftoff	CDS	127449758	127449848	.	-	.	ID=cds-NP_976220.2;Parent=rna-NM_203345.2;Dbxref=CCDS:CCDS16608.1,GeneID:17005,GenBank:NP_976220.2,MGI:MGI:96840;Name=NP_976220.2;Note=isoform D precursor is encoded by transcript variant 4;gbkey=CDS;gene=Ltk;product=leukocyte tyrosine kinase receptor isoform D precursor;protein_id=NP_976220.2;tag=RefSeq Select;extra_copy_number=0
CM058242.1	Liftoff	CDS	127449923	127450057	.	-	.	ID=cds-NP_976220.2;Parent=rna-NM_203345.2;Dbxref=CCDS:CCDS16608.1,GeneID:17005,GenBank:NP_976220.2,MGI:MGI:96840;Name=NP_976220.2;Note=isoform D precursor is encoded by transcript variant 4;gbkey=CDS;gene=Ltk;product=leukocyte tyrosine kinase receptor isoform D precursor;protein_id=NP_976220.2;tag=RefSeq Select;extra_copy_number=0
CM058242.1	Liftoff	CDS	127450189	127450290	.	-	.	ID=cds-NP_976220.2;Parent=rna-NM_203345.2;Dbxref=CCDS:CCDS16608.1,GeneID:17005,GenBank:NP_976220.2,MGI:MGI:96840;Name=NP_976220.2;Note=isoform D precursor is encoded by transcript variant 4;gbkey=CDS;gene=Ltk;product=leukocyte tyrosine kinase receptor isoform D precursor;protein_id=NP_976220.2;tag=RefSeq Select;extra_copy_number=0
CM058242.1	Liftoff	CDS	127450387	127450479	.	-	.	ID=cds-NP_976220.2;Parent=rna-NM_203345.2;Dbxref=CCDS:CCDS16608.1,GeneID:17005,GenBank:NP_976220.2,MGI:MGI:96840;Name=NP_976220.2;Note=isoform D precursor is encoded by transcript variant 4;gbkey=CDS;gene=Ltk;product=leukocyte tyrosine kinase receptor isoform D precursor;protein_id=NP_976220.2;tag=RefSeq Select;extra_copy_number=0
CM058242.1	Liftoff	CDS	127450618	127450715	.	-	.	ID=cds-NP_976220.2;Parent=rna-NM_203345.2;Dbxref=CCDS:CCDS16608.1,GeneID:17005,GenBank:NP_976220.2,MGI:MGI:96840;Name=NP_976220.2;Note=isoform D precursor is encoded by transcript variant 4;gbkey=CDS;gene=Ltk;product=leukocyte tyrosine kinase receptor isoform D precursor;protein_id=NP_976220.2;tag=RefSeq Select;extra_copy_number=0
CM058242.1	Liftoff	CDS	127450806	127450935	.	-	.	ID=cds-NP_976220.2;Parent=rna-NM_203345.2;Dbxref=CCDS:CCDS16608.1,GeneID:17005,GenBank:NP_976220.2,MGI:MGI:96840;Name=NP_976220.2;Note=isoform D precursor is encoded by transcript variant 4;gbkey=CDS;gene=Ltk;product=leukocyte tyrosine kinase receptor isoform D precursor;protein_id=NP_976220.2;tag=RefSeq Select;extra_copy_number=0
CM058242.1	Liftoff	CDS	127451119	127451183	.	-	.	ID=cds-NP_976220.2;Parent=rna-NM_203345.2;Dbxref=CCDS:CCDS16608.1,GeneID:17005,GenBank:NP_976220.2,MGI:MGI:96840;Name=NP_976220.2;Note=isoform D precursor is encoded by transcript variant 4;gbkey=CDS;gene=Ltk;product=leukocyte tyrosine kinase receptor isoform D precursor;protein_id=NP_976220.2;tag=RefSeq Select;extra_copy_number=0
CM058242.1	Liftoff	CDS	127451307	127451397	.	-	.	ID=cds-NP_976220.2;Parent=rna-NM_203345.2;Dbxref=CCDS:CCDS16608.1,GeneID:17005,GenBank:NP_976220.2,MGI:MGI:96840;Name=NP_976220.2;Note=isoform D precursor is encoded by transcript variant 4;gbkey=CDS;gene=Ltk;product=leukocyte tyrosine kinase receptor isoform D precursor;protein_id=NP_976220.2;tag=RefSeq Select;extra_copy_number=0
CM058242.1	Liftoff	CDS	127451864	127452056	.	-	.	ID=cds-NP_976220.2;Parent=rna-NM_203345.2;Dbxref=CCDS:CCDS16608.1,GeneID:17005,GenBank:NP_976220.2,MGI:MGI:96840;Name=NP_976220.2;Note=isoform D precursor is encoded by transcript variant 4;gbkey=CDS;gene=Ltk;product=leukocyte tyrosine kinase receptor isoform D precursor;protein_id=NP_976220.2;tag=RefSeq Select;extra_copy_number=0
CM058242.1	Liftoff	CDS	127452270	127452365	.	-	.	ID=cds-NP_976220.2;Parent=rna-NM_203345.2;Dbxref=CCDS:CCDS16608.1,GeneID:17005,GenBank:NP_976220.2,MGI:MGI:96840;Name=NP_976220.2;Note=isoform D precursor is encoded by transcript variant 4;gbkey=CDS;gene=Ltk;product=leukocyte tyrosine kinase receptor isoform D precursor;protein_id=NP_976220.2;tag=RefSeq Select;extra_copy_number=0
CM058242.1	Liftoff	CDS	127452823	127452975	.	-	.	ID=cds-NP_976220.2;Parent=rna-NM_203345.2;Dbxref=CCDS:CCDS16608.1,GeneID:17005,GenBank:NP_976220.2,MGI:MGI:96840;Name=NP_976220.2;Note=isoform D precursor is encoded by transcript variant 4;gbkey=CDS;gene=Ltk;product=leukocyte tyrosine kinase receptor isoform D precursor;protein_id=NP_976220.2;tag=RefSeq Select;extra_copy_number=0
CM058242.1	Liftoff	CDS	127453307	127453405	.	-	.	ID=cds-NP_976220.2;Parent=rna-NM_203345.2;Dbxref=CCDS:CCDS16608.1,GeneID:17005,GenBank:NP_976220.2,MGI:MGI:96840;Name=NP_976220.2;Note=isoform D precursor is encoded by transcript variant 4;gbkey=CDS;gene=Ltk;product=leukocyte tyrosine kinase receptor isoform D precursor;protein_id=NP_976220.2;tag=RefSeq Select;extra_copy_number=0
CM058242.1	Liftoff	CDS	127455671	127455853	.	-	.	ID=cds-NP_976220.2;Parent=rna-NM_203345.2;Dbxref=CCDS:CCDS16608.1,GeneID:17005,GenBank:NP_976220.2,MGI:MGI:96840;Name=NP_976220.2;Note=isoform D precursor is encoded by transcript variant 4;gbkey=CDS;gene=Ltk;product=leukocyte tyrosine kinase receptor isoform D precursor;protein_id=NP_976220.2;tag=RefSeq Select;extra_copy_number=0
CM058242.1	Liftoff	CDS	127455939	127456095	.	-	.	ID=cds-NP_976220.2;Parent=rna-NM_203345.2;Dbxref=CCDS:CCDS16608.1,GeneID:17005,GenBank:NP_976220.2,MGI:MGI:96840;Name=NP_976220.2;Note=isoform D precursor is encoded by transcript variant 4;gbkey=CDS;gene=Ltk;product=leukocyte tyrosine kinase receptor isoform D precursor;protein_id=NP_976220.2;tag=RefSeq Select;extra_copy_number=0
CM058242.1	Liftoff	CDS	127456216	127456353	.	-	.	ID=cds-NP_976220.2;Parent=rna-NM_203345.2;Dbxref=CCDS:CCDS16608.1,GeneID:17005,GenBank:NP_976220.2,MGI:MGI:96840;Name=NP_976220.2;Note=isoform D precursor is encoded by transcript variant 4;gbkey=CDS;gene=Ltk;product=leukocyte tyrosine kinase receptor isoform D precursor;protein_id=NP_976220.2;tag=RefSeq Select;extra_copy_number=0
CM058242.1	Liftoff	CDS	127456448	127456598	.	-	.	ID=cds-NP_976220.2;Parent=rna-NM_203345.2;Dbxref=CCDS:CCDS16608.1,GeneID:17005,GenBank:NP_976220.2,MGI:MGI:96840;Name=NP_976220.2;Note=isoform D precursor is encoded by transcript variant 4;gbkey=CDS;gene=Ltk;product=leukocyte tyrosine kinase receptor isoform D precursor;protein_id=NP_976220.2;tag=RefSeq Select;extra_copy_number=0
CM058242.1	Liftoff	CDS	127456987	127457158	.	-	.	ID=cds-NP_976220.2;Parent=rna-NM_203345.2;Dbxref=CCDS:CCDS16608.1,GeneID:17005,GenBank:NP_976220.2,MGI:MGI:96840;Name=NP_976220.2;Note=isoform D precursor is encoded by transcript variant 4;gbkey=CDS;gene=Ltk;product=leukocyte tyrosine kinase receptor isoform D precursor;protein_id=NP_976220.2;tag=RefSeq Select;extra_copy_number=0
CM058242.1	Liftoff	CDS	127457249	127457392	.	-	.	ID=cds-NP_976220.2;Parent=rna-NM_203345.2;Dbxref=CCDS:CCDS16608.1,GeneID:17005,GenBank:NP_976220.2,MGI:MGI:96840;Name=NP_976220.2;Note=isoform D precursor is encoded by transcript variant 4;gbkey=CDS;gene=Ltk;product=leukocyte tyrosine kinase receptor isoform D precursor;protein_id=NP_976220.2;tag=RefSeq Select;extra_copy_number=0
CM058242.1	Liftoff	CDS	127457944	127457986	.	-	.	ID=cds-NP_976220.2;Parent=rna-NM_203345.2;Dbxref=CCDS:CCDS16608.1,GeneID:17005,GenBank:NP_976220.2,MGI:MGI:96840;Name=NP_976220.2;Note=isoform D precursor is encoded by transcript variant 4;gbkey=CDS;gene=Ltk;product=leukocyte tyrosine kinase receptor isoform D precursor;protein_id=NP_976220.2;tag=RefSeq Select;extra_copy_number=0
CM058242.1	Liftoff	mRNA	127449018	127456217	.	-	.	ID=rna-NM_206941.1;Parent=gene-Ltk;Dbxref=GeneID:17005,GenBank:NM_206941.1,MGI:MGI:96840;Name=NM_206941.1;gbkey=mRNA;gene=Ltk;product=leukocyte tyrosine kinase%2C transcript variant 2;transcript_id=NM_206941.1;matches_ref_protein=True;valid_ORF=False;missing_start_codon=True;extra_copy_number=0
CM058242.1	Liftoff	exon	127449018	127449626	.	-	.	ID=exon-NM_206941.1-15;Parent=rna-NM_206941.1;Dbxref=GeneID:17005,GenBank:NM_206941.1,MGI:MGI:96840;gbkey=mRNA;gene=Ltk;product=leukocyte tyrosine kinase%2C transcript variant 2;transcript_id=NM_206941.1;extra_copy_number=0
CM058242.1	Liftoff	exon	127449758	127449848	.	-	.	ID=exon-NM_206941.1-14;Parent=rna-NM_206941.1;Dbxref=GeneID:17005,GenBank:NM_206941.1,MGI:MGI:96840;gbkey=mRNA;gene=Ltk;product=leukocyte tyrosine kinase%2C transcript variant 2;transcript_id=NM_206941.1;extra_copy_number=0
CM058242.1	Liftoff	exon	127449923	127450057	.	-	.	ID=exon-NM_206941.1-13;Parent=rna-NM_206941.1;Dbxref=GeneID:17005,GenBank:NM_206941.1,MGI:MGI:96840;gbkey=mRNA;gene=Ltk;product=leukocyte tyrosine kinase%2C transcript variant 2;transcript_id=NM_206941.1;extra_copy_number=0
CM058242.1	Liftoff	exon	127450189	127450290	.	-	.	ID=exon-NM_206941.1-12;Parent=rna-NM_206941.1;Dbxref=GeneID:17005,GenBank:NM_206941.1,MGI:MGI:96840;gbkey=mRNA;gene=Ltk;product=leukocyte tyrosine kinase%2C transcript variant 2;transcript_id=NM_206941.1;extra_copy_number=0
CM058242.1	Liftoff	exon	127450387	127450479	.	-	.	ID=exon-NM_206941.1-11;Parent=rna-NM_206941.1;Dbxref=GeneID:17005,GenBank:NM_206941.1,MGI:MGI:96840;gbkey=mRNA;gene=Ltk;product=leukocyte tyrosine kinase%2C transcript variant 2;transcript_id=NM_206941.1;extra_copy_number=0
CM058242.1	Liftoff	exon	127450618	127450715	.	-	.	ID=exon-NM_206941.1-10;Parent=rna-NM_206941.1;Dbxref=GeneID:17005,GenBank:NM_206941.1,MGI:MGI:96840;gbkey=mRNA;gene=Ltk;product=leukocyte tyrosine kinase%2C transcript variant 2;transcript_id=NM_206941.1;extra_copy_number=0
CM058242.1	Liftoff	exon	127450806	127450935	.	-	.	ID=exon-NM_206941.1-9;Parent=rna-NM_206941.1;Dbxref=GeneID:17005,GenBank:NM_206941.1,MGI:MGI:96840;gbkey=mRNA;gene=Ltk;product=leukocyte tyrosine kinase%2C transcript variant 2;transcript_id=NM_206941.1;extra_copy_number=0
CM058242.1	Liftoff	exon	127451119	127451183	.	-	.	ID=exon-NM_206941.1-8;Parent=rna-NM_206941.1;Dbxref=GeneID:17005,GenBank:NM_206941.1,MGI:MGI:96840;gbkey=mRNA;gene=Ltk;product=leukocyte tyrosine kinase%2C transcript variant 2;transcript_id=NM_206941.1;extra_copy_number=0
CM058242.1	Liftoff	exon	127451307	127451397	.	-	.	ID=exon-NM_206941.1-7;Parent=rna-NM_206941.1;Dbxref=GeneID:17005,GenBank:NM_206941.1,MGI:MGI:96840;gbkey=mRNA;gene=Ltk;product=leukocyte tyrosine kinase%2C transcript variant 2;transcript_id=NM_206941.1;extra_copy_number=0
CM058242.1	Liftoff	exon	127451864	127452056	.	-	.	ID=exon-NM_206941.1-6;Parent=rna-NM_206941.1;Dbxref=GeneID:17005,GenBank:NM_206941.1,MGI:MGI:96840;gbkey=mRNA;gene=Ltk;product=leukocyte tyrosine kinase%2C transcript variant 2;transcript_id=NM_206941.1;extra_copy_number=0
CM058242.1	Liftoff	exon	127452270	127452365	.	-	.	ID=exon-NM_206941.1-5;Parent=rna-NM_206941.1;Dbxref=GeneID:17005,GenBank:NM_206941.1,MGI:MGI:96840;gbkey=mRNA;gene=Ltk;product=leukocyte tyrosine kinase%2C transcript variant 2;transcript_id=NM_206941.1;extra_copy_number=0
CM058242.1	Liftoff	exon	127452823	127452975	.	-	.	ID=exon-NM_206941.1-4;Parent=rna-NM_206941.1;Dbxref=GeneID:17005,GenBank:NM_206941.1,MGI:MGI:96840;gbkey=mRNA;gene=Ltk;product=leukocyte tyrosine kinase%2C transcript variant 2;transcript_id=NM_206941.1;extra_copy_number=0
CM058242.1	Liftoff	exon	127453307	127453405	.	-	.	ID=exon-NM_206941.1-3;Parent=rna-NM_206941.1;Dbxref=GeneID:17005,GenBank:NM_206941.1,MGI:MGI:96840;gbkey=mRNA;gene=Ltk;product=leukocyte tyrosine kinase%2C transcript variant 2;transcript_id=NM_206941.1;extra_copy_number=0
CM058242.1	Liftoff	exon	127455671	127455853	.	-	.	ID=exon-NM_206941.1-2;Parent=rna-NM_206941.1;Dbxref=GeneID:17005,GenBank:NM_206941.1,MGI:MGI:96840;gbkey=mRNA;gene=Ltk;product=leukocyte tyrosine kinase%2C transcript variant 2;transcript_id=NM_206941.1;extra_copy_number=0
CM058242.1	Liftoff	exon	127455939	127456217	.	-	.	ID=exon-NM_206941.1-1;Parent=rna-NM_206941.1;Dbxref=GeneID:17005,GenBank:NM_206941.1,MGI:MGI:96840;gbkey=mRNA;gene=Ltk;product=leukocyte tyrosine kinase%2C transcript variant 2;transcript_id=NM_206941.1;extra_copy_number=0
CM058242.1	Liftoff	CDS	127449294	127449626	.	-	.	ID=cds-NP_996824.1;Parent=rna-NM_206941.1;Dbxref=GeneID:17005,GenBank:NP_996824.1,MGI:MGI:96840;Name=NP_996824.1;Note=isoform B is encoded by transcript variant 2%3B non-AUG (CUG) translation initiation codon;gbkey=CDS;gene=Ltk;product=leukocyte tyrosine kinase receptor isoform B;protein_id=NP_996824.1;extra_copy_number=0
CM058242.1	Liftoff	CDS	127449758	127449848	.	-	.	ID=cds-NP_996824.1;Parent=rna-NM_206941.1;Dbxref=GeneID:17005,GenBank:NP_996824.1,MGI:MGI:96840;Name=NP_996824.1;Note=isoform B is encoded by transcript variant 2%3B non-AUG (CUG) translation initiation codon;gbkey=CDS;gene=Ltk;product=leukocyte tyrosine kinase receptor isoform B;protein_id=NP_996824.1;extra_copy_number=0
CM058242.1	Liftoff	CDS	127449923	127450057	.	-	.	ID=cds-NP_996824.1;Parent=rna-NM_206941.1;Dbxref=GeneID:17005,GenBank:NP_996824.1,MGI:MGI:96840;Name=NP_996824.1;Note=isoform B is encoded by transcript variant 2%3B non-AUG (CUG) translation initiation codon;gbkey=CDS;gene=Ltk;product=leukocyte tyrosine kinase receptor isoform B;protein_id=NP_996824.1;extra_copy_number=0
CM058242.1	Liftoff	CDS	127450189	127450290	.	-	.	ID=cds-NP_996824.1;Parent=rna-NM_206941.1;Dbxref=GeneID:17005,GenBank:NP_996824.1,MGI:MGI:96840;Name=NP_996824.1;Note=isoform B is encoded by transcript variant 2%3B non-AUG (CUG) translation initiation codon;gbkey=CDS;gene=Ltk;product=leukocyte tyrosine kinase receptor isoform B;protein_id=NP_996824.1;extra_copy_number=0
CM058242.1	Liftoff	CDS	127450387	127450479	.	-	.	ID=cds-NP_996824.1;Parent=rna-NM_206941.1;Dbxref=GeneID:17005,GenBank:NP_996824.1,MGI:MGI:96840;Name=NP_996824.1;Note=isoform B is encoded by transcript variant 2%3B non-AUG (CUG) translation initiation codon;gbkey=CDS;gene=Ltk;product=leukocyte tyrosine kinase receptor isoform B;protein_id=NP_996824.1;extra_copy_number=0
CM058242.1	Liftoff	CDS	127450618	127450715	.	-	.	ID=cds-NP_996824.1;Parent=rna-NM_206941.1;Dbxref=GeneID:17005,GenBank:NP_996824.1,MGI:MGI:96840;Name=NP_996824.1;Note=isoform B is encoded by transcript variant 2%3B non-AUG (CUG) translation initiation codon;gbkey=CDS;gene=Ltk;product=leukocyte tyrosine kinase receptor isoform B;protein_id=NP_996824.1;extra_copy_number=0
CM058242.1	Liftoff	CDS	127450806	127450935	.	-	.	ID=cds-NP_996824.1;Parent=rna-NM_206941.1;Dbxref=GeneID:17005,GenBank:NP_996824.1,MGI:MGI:96840;Name=NP_996824.1;Note=isoform B is encoded by transcript variant 2%3B non-AUG (CUG) translation initiation codon;gbkey=CDS;gene=Ltk;product=leukocyte tyrosine kinase receptor isoform B;protein_id=NP_996824.1;extra_copy_number=0
CM058242.1	Liftoff	CDS	127451119	127451183	.	-	.	ID=cds-NP_996824.1;Parent=rna-NM_206941.1;Dbxref=GeneID:17005,GenBank:NP_996824.1,MGI:MGI:96840;Name=NP_996824.1;Note=isoform B is encoded by transcript variant 2%3B non-AUG (CUG) translation initiation codon;gbkey=CDS;gene=Ltk;product=leukocyte tyrosine kinase receptor isoform B;protein_id=NP_996824.1;extra_copy_number=0
CM058242.1	Liftoff	CDS	127451307	127451397	.	-	.	ID=cds-NP_996824.1;Parent=rna-NM_206941.1;Dbxref=GeneID:17005,GenBank:NP_996824.1,MGI:MGI:96840;Name=NP_996824.1;Note=isoform B is encoded by transcript variant 2%3B non-AUG (CUG) translation initiation codon;gbkey=CDS;gene=Ltk;product=leukocyte tyrosine kinase receptor isoform B;protein_id=NP_996824.1;extra_copy_number=0
CM058242.1	Liftoff	CDS	127451864	127452056	.	-	.	ID=cds-NP_996824.1;Parent=rna-NM_206941.1;Dbxref=GeneID:17005,GenBank:NP_996824.1,MGI:MGI:96840;Name=NP_996824.1;Note=isoform B is encoded by transcript variant 2%3B non-AUG (CUG) translation initiation codon;gbkey=CDS;gene=Ltk;product=leukocyte tyrosine kinase receptor isoform B;protein_id=NP_996824.1;extra_copy_number=0
CM058242.1	Liftoff	CDS	127452270	127452365	.	-	.	ID=cds-NP_996824.1;Parent=rna-NM_206941.1;Dbxref=GeneID:17005,GenBank:NP_996824.1,MGI:MGI:96840;Name=NP_996824.1;Note=isoform B is encoded by transcript variant 2%3B non-AUG (CUG) translation initiation codon;gbkey=CDS;gene=Ltk;product=leukocyte tyrosine kinase receptor isoform B;protein_id=NP_996824.1;extra_copy_number=0
CM058242.1	Liftoff	CDS	127452823	127452975	.	-	.	ID=cds-NP_996824.1;Parent=rna-NM_206941.1;Dbxref=GeneID:17005,GenBank:NP_996824.1,MGI:MGI:96840;Name=NP_996824.1;Note=isoform B is encoded by transcript variant 2%3B non-AUG (CUG) translation initiation codon;gbkey=CDS;gene=Ltk;product=leukocyte tyrosine kinase receptor isoform B;protein_id=NP_996824.1;extra_copy_number=0
CM058242.1	Liftoff	CDS	127453307	127453405	.	-	.	ID=cds-NP_996824.1;Parent=rna-NM_206941.1;Dbxref=GeneID:17005,GenBank:NP_996824.1,MGI:MGI:96840;Name=NP_996824.1;Note=isoform B is encoded by transcript variant 2%3B non-AUG (CUG) translation initiation codon;gbkey=CDS;gene=Ltk;product=leukocyte tyrosine kinase receptor isoform B;protein_id=NP_996824.1;extra_copy_number=0
CM058242.1	Liftoff	CDS	127455671	127455853	.	-	.	ID=cds-NP_996824.1;Parent=rna-NM_206941.1;Dbxref=GeneID:17005,GenBank:NP_996824.1,MGI:MGI:96840;Name=NP_996824.1;Note=isoform B is encoded by transcript variant 2%3B non-AUG (CUG) translation initiation codon;gbkey=CDS;gene=Ltk;product=leukocyte tyrosine kinase receptor isoform B;protein_id=NP_996824.1;extra_copy_number=0
CM058242.1	Liftoff	CDS	127455939	127455990	.	-	.	ID=cds-NP_996824.1;Parent=rna-NM_206941.1;Dbxref=GeneID:17005,GenBank:NP_996824.1,MGI:MGI:96840;Name=NP_996824.1;Note=isoform B is encoded by transcript variant 2%3B non-AUG (CUG) translation initiation codon;gbkey=CDS;gene=Ltk;product=leukocyte tyrosine kinase receptor isoform B;protein_id=NP_996824.1;extra_copy_number=0
CM058242.1	Liftoff	mRNA	127449018	127458123	.	-	.	ID=rna-NM_206942.2;Parent=gene-Ltk;Dbxref=GeneID:17005,GenBank:NM_206942.2,MGI:MGI:96840;Name=NM_206942.2;gbkey=mRNA;gene=Ltk;product=leukocyte tyrosine kinase%2C transcript variant 3;transcript_id=NM_206942.2;matches_ref_protein=True;valid_ORF=True;extra_copy_number=0
CM058242.1	Liftoff	exon	127449018	127449626	.	-	.	ID=exon-NM_206942.2-19;Parent=rna-NM_206942.2;Dbxref=GeneID:17005,GenBank:NM_206942.2,MGI:MGI:96840;gbkey=mRNA;gene=Ltk;product=leukocyte tyrosine kinase%2C transcript variant 3;transcript_id=NM_206942.2;extra_copy_number=0
CM058242.1	Liftoff	exon	127449758	127449848	.	-	.	ID=exon-NM_206942.2-18;Parent=rna-NM_206942.2;Dbxref=GeneID:17005,GenBank:NM_206942.2,MGI:MGI:96840;gbkey=mRNA;gene=Ltk;product=leukocyte tyrosine kinase%2C transcript variant 3;transcript_id=NM_206942.2;extra_copy_number=0
CM058242.1	Liftoff	exon	127449923	127450057	.	-	.	ID=exon-NM_206942.2-17;Parent=rna-NM_206942.2;Dbxref=GeneID:17005,GenBank:NM_206942.2,MGI:MGI:96840;gbkey=mRNA;gene=Ltk;product=leukocyte tyrosine kinase%2C transcript variant 3;transcript_id=NM_206942.2;extra_copy_number=0
CM058242.1	Liftoff	exon	127450189	127450290	.	-	.	ID=exon-NM_206942.2-16;Parent=rna-NM_206942.2;Dbxref=GeneID:17005,GenBank:NM_206942.2,MGI:MGI:96840;gbkey=mRNA;gene=Ltk;product=leukocyte tyrosine kinase%2C transcript variant 3;transcript_id=NM_206942.2;extra_copy_number=0
CM058242.1	Liftoff	exon	127450387	127450479	.	-	.	ID=exon-NM_206942.2-15;Parent=rna-NM_206942.2;Dbxref=GeneID:17005,GenBank:NM_206942.2,MGI:MGI:96840;gbkey=mRNA;gene=Ltk;product=leukocyte tyrosine kinase%2C transcript variant 3;transcript_id=NM_206942.2;extra_copy_number=0
CM058242.1	Liftoff	exon	127450618	127450715	.	-	.	ID=exon-NM_206942.2-14;Parent=rna-NM_206942.2;Dbxref=GeneID:17005,GenBank:NM_206942.2,MGI:MGI:96840;gbkey=mRNA;gene=Ltk;product=leukocyte tyrosine kinase%2C transcript variant 3;transcript_id=NM_206942.2;extra_copy_number=0
CM058242.1	Liftoff	exon	127450806	127450935	.	-	.	ID=exon-NM_206942.2-13;Parent=rna-NM_206942.2;Dbxref=GeneID:17005,GenBank:NM_206942.2,MGI:MGI:96840;gbkey=mRNA;gene=Ltk;product=leukocyte tyrosine kinase%2C transcript variant 3;transcript_id=NM_206942.2;extra_copy_number=0
CM058242.1	Liftoff	exon	127451119	127451183	.	-	.	ID=exon-NM_206942.2-12;Parent=rna-NM_206942.2;Dbxref=GeneID:17005,GenBank:NM_206942.2,MGI:MGI:96840;gbkey=mRNA;gene=Ltk;product=leukocyte tyrosine kinase%2C transcript variant 3;transcript_id=NM_206942.2;extra_copy_number=0
CM058242.1	Liftoff	exon	127451307	127451397	.	-	.	ID=exon-NM_206942.2-11;Parent=rna-NM_206942.2;Dbxref=GeneID:17005,GenBank:NM_206942.2,MGI:MGI:96840;gbkey=mRNA;gene=Ltk;product=leukocyte tyrosine kinase%2C transcript variant 3;transcript_id=NM_206942.2;extra_copy_number=0
CM058242.1	Liftoff	exon	127451864	127452056	.	-	.	ID=exon-NM_206942.2-10;Parent=rna-NM_206942.2;Dbxref=GeneID:17005,GenBank:NM_206942.2,MGI:MGI:96840;gbkey=mRNA;gene=Ltk;product=leukocyte tyrosine kinase%2C transcript variant 3;transcript_id=NM_206942.2;extra_copy_number=0
CM058242.1	Liftoff	exon	127452270	127452365	.	-	.	ID=exon-NM_206942.2-9;Parent=rna-NM_206942.2;Dbxref=GeneID:17005,GenBank:NM_206942.2,MGI:MGI:96840;gbkey=mRNA;gene=Ltk;product=leukocyte tyrosine kinase%2C transcript variant 3;transcript_id=NM_206942.2;extra_copy_number=0
CM058242.1	Liftoff	exon	127452823	127452975	.	-	.	ID=exon-NM_206942.2-8;Parent=rna-NM_206942.2;Dbxref=GeneID:17005,GenBank:NM_206942.2,MGI:MGI:96840;gbkey=mRNA;gene=Ltk;product=leukocyte tyrosine kinase%2C transcript variant 3;transcript_id=NM_206942.2;extra_copy_number=0
CM058242.1	Liftoff	exon	127453307	127453405	.	-	.	ID=exon-NM_206942.2-7;Parent=rna-NM_206942.2;Dbxref=GeneID:17005,GenBank:NM_206942.2,MGI:MGI:96840;gbkey=mRNA;gene=Ltk;product=leukocyte tyrosine kinase%2C transcript variant 3;transcript_id=NM_206942.2;extra_copy_number=0
CM058242.1	Liftoff	exon	127455939	127456095	.	-	.	ID=exon-NM_206942.2-6;Parent=rna-NM_206942.2;Dbxref=GeneID:17005,GenBank:NM_206942.2,MGI:MGI:96840;gbkey=mRNA;gene=Ltk;product=leukocyte tyrosine kinase%2C transcript variant 3;transcript_id=NM_206942.2;extra_copy_number=0
CM058242.1	Liftoff	exon	127456216	127456353	.	-	.	ID=exon-NM_206942.2-5;Parent=rna-NM_206942.2;Dbxref=GeneID:17005,GenBank:NM_206942.2,MGI:MGI:96840;gbkey=mRNA;gene=Ltk;product=leukocyte tyrosine kinase%2C transcript variant 3;transcript_id=NM_206942.2;extra_copy_number=0
CM058242.1	Liftoff	exon	127456448	127456598	.	-	.	ID=exon-NM_206942.2-4;Parent=rna-NM_206942.2;Dbxref=GeneID:17005,GenBank:NM_206942.2,MGI:MGI:96840;gbkey=mRNA;gene=Ltk;product=leukocyte tyrosine kinase%2C transcript variant 3;transcript_id=NM_206942.2;extra_copy_number=0
CM058242.1	Liftoff	exon	127456987	127457158	.	-	.	ID=exon-NM_206942.2-3;Parent=rna-NM_206942.2;Dbxref=GeneID:17005,GenBank:NM_206942.2,MGI:MGI:96840;gbkey=mRNA;gene=Ltk;product=leukocyte tyrosine kinase%2C transcript variant 3;transcript_id=NM_206942.2;extra_copy_number=0
CM058242.1	Liftoff	exon	127457249	127457392	.	-	.	ID=exon-NM_206942.2-2;Parent=rna-NM_206942.2;Dbxref=GeneID:17005,GenBank:NM_206942.2,MGI:MGI:96840;gbkey=mRNA;gene=Ltk;product=leukocyte tyrosine kinase%2C transcript variant 3;transcript_id=NM_206942.2;extra_copy_number=0
CM058242.1	Liftoff	exon	127457944	127458123	.	-	.	ID=exon-NM_206942.2-1;Parent=rna-NM_206942.2;Dbxref=GeneID:17005,GenBank:NM_206942.2,MGI:MGI:96840;gbkey=mRNA;gene=Ltk;product=leukocyte tyrosine kinase%2C transcript variant 3;transcript_id=NM_206942.2;extra_copy_number=0
CM058242.1	Liftoff	CDS	127449294	127449626	.	-	.	ID=cds-NP_996825.2;Parent=rna-NM_206942.2;Dbxref=CCDS:CCDS16609.1,GeneID:17005,GenBank:NP_996825.2,MGI:MGI:96840;Name=NP_996825.2;Note=isoform C precursor is encoded by transcript variant 3;gbkey=CDS;gene=Ltk;product=leukocyte tyrosine kinase receptor isoform C precursor;protein_id=NP_996825.2;extra_copy_number=0
CM058242.1	Liftoff	CDS	127449758	127449848	.	-	.	ID=cds-NP_996825.2;Parent=rna-NM_206942.2;Dbxref=CCDS:CCDS16609.1,GeneID:17005,GenBank:NP_996825.2,MGI:MGI:96840;Name=NP_996825.2;Note=isoform C precursor is encoded by transcript variant 3;gbkey=CDS;gene=Ltk;product=leukocyte tyrosine kinase receptor isoform C precursor;protein_id=NP_996825.2;extra_copy_number=0
CM058242.1	Liftoff	CDS	127449923	127450057	.	-	.	ID=cds-NP_996825.2;Parent=rna-NM_206942.2;Dbxref=CCDS:CCDS16609.1,GeneID:17005,GenBank:NP_996825.2,MGI:MGI:96840;Name=NP_996825.2;Note=isoform C precursor is encoded by transcript variant 3;gbkey=CDS;gene=Ltk;product=leukocyte tyrosine kinase receptor isoform C precursor;protein_id=NP_996825.2;extra_copy_number=0
CM058242.1	Liftoff	CDS	127450189	127450290	.	-	.	ID=cds-NP_996825.2;Parent=rna-NM_206942.2;Dbxref=CCDS:CCDS16609.1,GeneID:17005,GenBank:NP_996825.2,MGI:MGI:96840;Name=NP_996825.2;Note=isoform C precursor is encoded by transcript variant 3;gbkey=CDS;gene=Ltk;product=leukocyte tyrosine kinase receptor isoform C precursor;protein_id=NP_996825.2;extra_copy_number=0
CM058242.1	Liftoff	CDS	127450387	127450479	.	-	.	ID=cds-NP_996825.2;Parent=rna-NM_206942.2;Dbxref=CCDS:CCDS16609.1,GeneID:17005,GenBank:NP_996825.2,MGI:MGI:96840;Name=NP_996825.2;Note=isoform C precursor is encoded by transcript variant 3;gbkey=CDS;gene=Ltk;product=leukocyte tyrosine kinase receptor isoform C precursor;protein_id=NP_996825.2;extra_copy_number=0
CM058242.1	Liftoff	CDS	127450618	127450715	.	-	.	ID=cds-NP_996825.2;Parent=rna-NM_206942.2;Dbxref=CCDS:CCDS16609.1,GeneID:17005,GenBank:NP_996825.2,MGI:MGI:96840;Name=NP_996825.2;Note=isoform C precursor is encoded by transcript variant 3;gbkey=CDS;gene=Ltk;product=leukocyte tyrosine kinase receptor isoform C precursor;protein_id=NP_996825.2;extra_copy_number=0
CM058242.1	Liftoff	CDS	127450806	127450935	.	-	.	ID=cds-NP_996825.2;Parent=rna-NM_206942.2;Dbxref=CCDS:CCDS16609.1,GeneID:17005,GenBank:NP_996825.2,MGI:MGI:96840;Name=NP_996825.2;Note=isoform C precursor is encoded by transcript variant 3;gbkey=CDS;gene=Ltk;product=leukocyte tyrosine kinase receptor isoform C precursor;protein_id=NP_996825.2;extra_copy_number=0
CM058242.1	Liftoff	CDS	127451119	127451183	.	-	.	ID=cds-NP_996825.2;Parent=rna-NM_206942.2;Dbxref=CCDS:CCDS16609.1,GeneID:17005,GenBank:NP_996825.2,MGI:MGI:96840;Name=NP_996825.2;Note=isoform C precursor is encoded by transcript variant 3;gbkey=CDS;gene=Ltk;product=leukocyte tyrosine kinase receptor isoform C precursor;protein_id=NP_996825.2;extra_copy_number=0
CM058242.1	Liftoff	CDS	127451307	127451397	.	-	.	ID=cds-NP_996825.2;Parent=rna-NM_206942.2;Dbxref=CCDS:CCDS16609.1,GeneID:17005,GenBank:NP_996825.2,MGI:MGI:96840;Name=NP_996825.2;Note=isoform C precursor is encoded by transcript variant 3;gbkey=CDS;gene=Ltk;product=leukocyte tyrosine kinase receptor isoform C precursor;protein_id=NP_996825.2;extra_copy_number=0
CM058242.1	Liftoff	CDS	127451864	127452056	.	-	.	ID=cds-NP_996825.2;Parent=rna-NM_206942.2;Dbxref=CCDS:CCDS16609.1,GeneID:17005,GenBank:NP_996825.2,MGI:MGI:96840;Name=NP_996825.2;Note=isoform C precursor is encoded by transcript variant 3;gbkey=CDS;gene=Ltk;product=leukocyte tyrosine kinase receptor isoform C precursor;protein_id=NP_996825.2;extra_copy_number=0
CM058242.1	Liftoff	CDS	127452270	127452365	.	-	.	ID=cds-NP_996825.2;Parent=rna-NM_206942.2;Dbxref=CCDS:CCDS16609.1,GeneID:17005,GenBank:NP_996825.2,MGI:MGI:96840;Name=NP_996825.2;Note=isoform C precursor is encoded by transcript variant 3;gbkey=CDS;gene=Ltk;product=leukocyte tyrosine kinase receptor isoform C precursor;protein_id=NP_996825.2;extra_copy_number=0
CM058242.1	Liftoff	CDS	127452823	127452975	.	-	.	ID=cds-NP_996825.2;Parent=rna-NM_206942.2;Dbxref=CCDS:CCDS16609.1,GeneID:17005,GenBank:NP_996825.2,MGI:MGI:96840;Name=NP_996825.2;Note=isoform C precursor is encoded by transcript variant 3;gbkey=CDS;gene=Ltk;product=leukocyte tyrosine kinase receptor isoform C precursor;protein_id=NP_996825.2;extra_copy_number=0
CM058242.1	Liftoff	CDS	127453307	127453405	.	-	.	ID=cds-NP_996825.2;Parent=rna-NM_206942.2;Dbxref=CCDS:CCDS16609.1,GeneID:17005,GenBank:NP_996825.2,MGI:MGI:96840;Name=NP_996825.2;Note=isoform C precursor is encoded by transcript variant 3;gbkey=CDS;gene=Ltk;product=leukocyte tyrosine kinase receptor isoform C precursor;protein_id=NP_996825.2;extra_copy_number=0
CM058242.1	Liftoff	CDS	127455939	127456095	.	-	.	ID=cds-NP_996825.2;Parent=rna-NM_206942.2;Dbxref=CCDS:CCDS16609.1,GeneID:17005,GenBank:NP_996825.2,MGI:MGI:96840;Name=NP_996825.2;Note=isoform C precursor is encoded by transcript variant 3;gbkey=CDS;gene=Ltk;product=leukocyte tyrosine kinase receptor isoform C precursor;protein_id=NP_996825.2;extra_copy_number=0
CM058242.1	Liftoff	CDS	127456216	127456353	.	-	.	ID=cds-NP_996825.2;Parent=rna-NM_206942.2;Dbxref=CCDS:CCDS16609.1,GeneID:17005,GenBank:NP_996825.2,MGI:MGI:96840;Name=NP_996825.2;Note=isoform C precursor is encoded by transcript variant 3;gbkey=CDS;gene=Ltk;product=leukocyte tyrosine kinase receptor isoform C precursor;protein_id=NP_996825.2;extra_copy_number=0
CM058242.1	Liftoff	CDS	127456448	127456598	.	-	.	ID=cds-NP_996825.2;Parent=rna-NM_206942.2;Dbxref=CCDS:CCDS16609.1,GeneID:17005,GenBank:NP_996825.2,MGI:MGI:96840;Name=NP_996825.2;Note=isoform C precursor is encoded by transcript variant 3;gbkey=CDS;gene=Ltk;product=leukocyte tyrosine kinase receptor isoform C precursor;protein_id=NP_996825.2;extra_copy_number=0
CM058242.1	Liftoff	CDS	127456987	127457158	.	-	.	ID=cds-NP_996825.2;Parent=rna-NM_206942.2;Dbxref=CCDS:CCDS16609.1,GeneID:17005,GenBank:NP_996825.2,MGI:MGI:96840;Name=NP_996825.2;Note=isoform C precursor is encoded by transcript variant 3;gbkey=CDS;gene=Ltk;product=leukocyte tyrosine kinase receptor isoform C precursor;protein_id=NP_996825.2;extra_copy_number=0
CM058242.1	Liftoff	CDS	127457249	127457392	.	-	.	ID=cds-NP_996825.2;Parent=rna-NM_206942.2;Dbxref=CCDS:CCDS16609.1,GeneID:17005,GenBank:NP_996825.2,MGI:MGI:96840;Name=NP_996825.2;Note=isoform C precursor is encoded by transcript variant 3;gbkey=CDS;gene=Ltk;product=leukocyte tyrosine kinase receptor isoform C precursor;protein_id=NP_996825.2;extra_copy_number=0
CM058242.1	Liftoff	CDS	127457944	127457986	.	-	.	ID=cds-NP_996825.2;Parent=rna-NM_206942.2;Dbxref=CCDS:CCDS16609.1,GeneID:17005,GenBank:NP_996825.2,MGI:MGI:96840;Name=NP_996825.2;Note=isoform C precursor is encoded by transcript variant 3;gbkey=CDS;gene=Ltk;product=leukocyte tyrosine kinase receptor isoform C precursor;protein_id=NP_996825.2;extra_copy_number=0
CM058242.1	Liftoff	gene	127461651	127485241	.	-	.	ID=gene-Rpap1;Dbxref=GeneID:68925,MGI:MGI:1916175;Name=Rpap1;description=RNA polymerase II associated protein 1;gbkey=Gene;gene=Rpap1;gene_biotype=protein_coding;gene_synonym=1190005L06Rik,A730023M06Rik,mKIAA1403;coverage=1.0;sequence_ID=1.0;valid_ORFs=5;extra_copy_number=0;copy_num_ID=gene-Rpap1_0
CM058242.1	Liftoff	mRNA	127461651	127485241	.	-	.	ID=rna-NM_001163701.1;Parent=gene-Rpap1;Dbxref=GeneID:68925,GenBank:NM_001163701.1,MGI:MGI:1916175;Name=NM_001163701.1;gbkey=mRNA;gene=Rpap1;product=RNA polymerase II associated protein 1%2C transcript variant 2;tag=RefSeq Select;transcript_id=NM_001163701.1;matches_ref_protein=True;valid_ORF=True;extra_copy_number=0
CM058242.1	Liftoff	exon	127461651	127462136	.	-	.	ID=exon-NM_001163701.1-25;Parent=rna-NM_001163701.1;Dbxref=GeneID:68925,GenBank:NM_001163701.1,MGI:MGI:1916175;gbkey=mRNA;gene=Rpap1;product=RNA polymerase II associated protein 1%2C transcript variant 2;tag=RefSeq Select;transcript_id=NM_001163701.1;extra_copy_number=0
CM058242.1	Liftoff	exon	127462236	127462295	.	-	.	ID=exon-NM_001163701.1-24;Parent=rna-NM_001163701.1;Dbxref=GeneID:68925,GenBank:NM_001163701.1,MGI:MGI:1916175;gbkey=mRNA;gene=Rpap1;product=RNA polymerase II associated protein 1%2C transcript variant 2;tag=RefSeq Select;transcript_id=NM_001163701.1;extra_copy_number=0
CM058242.1	Liftoff	exon	127462431	127462607	.	-	.	ID=exon-NM_001163701.1-23;Parent=rna-NM_001163701.1;Dbxref=GeneID:68925,GenBank:NM_001163701.1,MGI:MGI:1916175;gbkey=mRNA;gene=Rpap1;product=RNA polymerase II associated protein 1%2C transcript variant 2;tag=RefSeq Select;transcript_id=NM_001163701.1;extra_copy_number=0
CM058242.1	Liftoff	exon	127465184	127465940	.	-	.	ID=exon-NM_001163701.1-22;Parent=rna-NM_001163701.1;Dbxref=GeneID:68925,GenBank:NM_001163701.1,MGI:MGI:1916175;gbkey=mRNA;gene=Rpap1;product=RNA polymerase II associated protein 1%2C transcript variant 2;tag=RefSeq Select;transcript_id=NM_001163701.1;extra_copy_number=0
CM058242.1	Liftoff	exon	127466950	127467092	.	-	.	ID=exon-NM_001163701.1-21;Parent=rna-NM_001163701.1;Dbxref=GeneID:68925,GenBank:NM_001163701.1,MGI:MGI:1916175;gbkey=mRNA;gene=Rpap1;product=RNA polymerase II associated protein 1%2C transcript variant 2;tag=RefSeq Select;transcript_id=NM_001163701.1;extra_copy_number=0
CM058242.1	Liftoff	exon	127467280	127467432	.	-	.	ID=exon-NM_001163701.1-20;Parent=rna-NM_001163701.1;Dbxref=GeneID:68925,GenBank:NM_001163701.1,MGI:MGI:1916175;gbkey=mRNA;gene=Rpap1;product=RNA polymerase II associated protein 1%2C transcript variant 2;tag=RefSeq Select;transcript_id=NM_001163701.1;extra_copy_number=0
CM058242.1	Liftoff	exon	127467587	127467782	.	-	.	ID=exon-NM_001163701.1-19;Parent=rna-NM_001163701.1;Dbxref=GeneID:68925,GenBank:NM_001163701.1,MGI:MGI:1916175;gbkey=mRNA;gene=Rpap1;product=RNA polymerase II associated protein 1%2C transcript variant 2;tag=RefSeq Select;transcript_id=NM_001163701.1;extra_copy_number=0
CM058242.1	Liftoff	exon	127468020	127468129	.	-	.	ID=exon-NM_001163701.1-18;Parent=rna-NM_001163701.1;Dbxref=GeneID:68925,GenBank:NM_001163701.1,MGI:MGI:1916175;gbkey=mRNA;gene=Rpap1;product=RNA polymerase II associated protein 1%2C transcript variant 2;tag=RefSeq Select;transcript_id=NM_001163701.1;extra_copy_number=0
CM058242.1	Liftoff	exon	127468590	127468791	.	-	.	ID=exon-NM_001163701.1-17;Parent=rna-NM_001163701.1;Dbxref=GeneID:68925,GenBank:NM_001163701.1,MGI:MGI:1916175;gbkey=mRNA;gene=Rpap1;product=RNA polymerase II associated protein 1%2C transcript variant 2;tag=RefSeq Select;transcript_id=NM_001163701.1;extra_copy_number=0
CM058242.1	Liftoff	exon	127468896	127469054	.	-	.	ID=exon-NM_001163701.1-16;Parent=rna-NM_001163701.1;Dbxref=GeneID:68925,GenBank:NM_001163701.1,MGI:MGI:1916175;gbkey=mRNA;gene=Rpap1;product=RNA polymerase II associated protein 1%2C transcript variant 2;tag=RefSeq Select;transcript_id=NM_001163701.1;extra_copy_number=0
CM058242.1	Liftoff	exon	127469439	127469596	.	-	.	ID=exon-NM_001163701.1-15;Parent=rna-NM_001163701.1;Dbxref=GeneID:68925,GenBank:NM_001163701.1,MGI:MGI:1916175;gbkey=mRNA;gene=Rpap1;product=RNA polymerase II associated protein 1%2C transcript variant 2;tag=RefSeq Select;transcript_id=NM_001163701.1;extra_copy_number=0
CM058242.1	Liftoff	exon	127470188	127470358	.	-	.	ID=exon-NM_001163701.1-14;Parent=rna-NM_001163701.1;Dbxref=GeneID:68925,GenBank:NM_001163701.1,MGI:MGI:1916175;gbkey=mRNA;gene=Rpap1;product=RNA polymerase II associated protein 1%2C transcript variant 2;tag=RefSeq Select;transcript_id=NM_001163701.1;extra_copy_number=0
CM058242.1	Liftoff	exon	127470838	127470972	.	-	.	ID=exon-NM_001163701.1-13;Parent=rna-NM_001163701.1;Dbxref=GeneID:68925,GenBank:NM_001163701.1,MGI:MGI:1916175;gbkey=mRNA;gene=Rpap1;product=RNA polymerase II associated protein 1%2C transcript variant 2;tag=RefSeq Select;transcript_id=NM_001163701.1;extra_copy_number=0
CM058242.1	Liftoff	exon	127471090	127471272	.	-	.	ID=exon-NM_001163701.1-12;Parent=rna-NM_001163701.1;Dbxref=GeneID:68925,GenBank:NM_001163701.1,MGI:MGI:1916175;gbkey=mRNA;gene=Rpap1;product=RNA polymerase II associated protein 1%2C transcript variant 2;tag=RefSeq Select;transcript_id=NM_001163701.1;extra_copy_number=0
CM058242.1	Liftoff	exon	127471491	127471658	.	-	.	ID=exon-NM_001163701.1-11;Parent=rna-NM_001163701.1;Dbxref=GeneID:68925,GenBank:NM_001163701.1,MGI:MGI:1916175;gbkey=mRNA;gene=Rpap1;product=RNA polymerase II associated protein 1%2C transcript variant 2;tag=RefSeq Select;transcript_id=NM_001163701.1;extra_copy_number=0
CM058242.1	Liftoff	exon	127471818	127471919	.	-	.	ID=exon-NM_001163701.1-10;Parent=rna-NM_001163701.1;Dbxref=GeneID:68925,GenBank:NM_001163701.1,MGI:MGI:1916175;gbkey=mRNA;gene=Rpap1;product=RNA polymerase II associated protein 1%2C transcript variant 2;tag=RefSeq Select;transcript_id=NM_001163701.1;extra_copy_number=0
CM058242.1	Liftoff	exon	127472653	127472751	.	-	.	ID=exon-NM_001163701.1-9;Parent=rna-NM_001163701.1;Dbxref=GeneID:68925,GenBank:NM_001163701.1,MGI:MGI:1916175;gbkey=mRNA;gene=Rpap1;product=RNA polymerase II associated protein 1%2C transcript variant 2;tag=RefSeq Select;transcript_id=NM_001163701.1;extra_copy_number=0
CM058242.1	Liftoff	exon	127472996	127473111	.	-	.	ID=exon-NM_001163701.1-8;Parent=rna-NM_001163701.1;Dbxref=GeneID:68925,GenBank:NM_001163701.1,MGI:MGI:1916175;gbkey=mRNA;gene=Rpap1;product=RNA polymerase II associated protein 1%2C transcript variant 2;tag=RefSeq Select;transcript_id=NM_001163701.1;extra_copy_number=0
CM058242.1	Liftoff	exon	127474366	127474593	.	-	.	ID=exon-NM_001163701.1-7;Parent=rna-NM_001163701.1;Dbxref=GeneID:68925,GenBank:NM_001163701.1,MGI:MGI:1916175;gbkey=mRNA;gene=Rpap1;product=RNA polymerase II associated protein 1%2C transcript variant 2;tag=RefSeq Select;transcript_id=NM_001163701.1;extra_copy_number=0
CM058242.1	Liftoff	exon	127475817	127476038	.	-	.	ID=exon-NM_001163701.1-6;Parent=rna-NM_001163701.1;Dbxref=GeneID:68925,GenBank:NM_001163701.1,MGI:MGI:1916175;gbkey=mRNA;gene=Rpap1;product=RNA polymerase II associated protein 1%2C transcript variant 2;tag=RefSeq Select;transcript_id=NM_001163701.1;extra_copy_number=0
CM058242.1	Liftoff	exon	127477756	127477876	.	-	.	ID=exon-NM_001163701.1-5;Parent=rna-NM_001163701.1;Dbxref=GeneID:68925,GenBank:NM_001163701.1,MGI:MGI:1916175;gbkey=mRNA;gene=Rpap1;product=RNA polymerase II associated protein 1%2C transcript variant 2;tag=RefSeq Select;transcript_id=NM_001163701.1;extra_copy_number=0
CM058242.1	Liftoff	exon	127480348	127480437	.	-	.	ID=exon-NM_001163701.1-4;Parent=rna-NM_001163701.1;Dbxref=GeneID:68925,GenBank:NM_001163701.1,MGI:MGI:1916175;gbkey=mRNA;gene=Rpap1;product=RNA polymerase II associated protein 1%2C transcript variant 2;tag=RefSeq Select;transcript_id=NM_001163701.1;extra_copy_number=0
CM058242.1	Liftoff	exon	127480785	127480933	.	-	.	ID=exon-NM_001163701.1-3;Parent=rna-NM_001163701.1;Dbxref=GeneID:68925,GenBank:NM_001163701.1,MGI:MGI:1916175;gbkey=mRNA;gene=Rpap1;product=RNA polymerase II associated protein 1%2C transcript variant 2;tag=RefSeq Select;transcript_id=NM_001163701.1;extra_copy_number=0
CM058242.1	Liftoff	exon	127481438	127481674	.	-	.	ID=exon-NM_001163701.1-2;Parent=rna-NM_001163701.1;Dbxref=GeneID:68925,GenBank:NM_001163701.1,MGI:MGI:1916175;gbkey=mRNA;gene=Rpap1;product=RNA polymerase II associated protein 1%2C transcript variant 2;tag=RefSeq Select;transcript_id=NM_001163701.1;extra_copy_number=0
CM058242.1	Liftoff	exon	127485119	127485241	.	-	.	ID=exon-NM_001163701.1-1;Parent=rna-NM_001163701.1;Dbxref=GeneID:68925,GenBank:NM_001163701.1,MGI:MGI:1916175;gbkey=mRNA;gene=Rpap1;product=RNA polymerase II associated protein 1%2C transcript variant 2;tag=RefSeq Select;transcript_id=NM_001163701.1;extra_copy_number=0
CM058242.1	Liftoff	CDS	127461987	127462136	.	-	.	ID=cds-NP_001157173.1;Parent=rna-NM_001163701.1;Dbxref=CCDS:CCDS16610.1,GeneID:68925,GenBank:NP_001157173.1,MGI:MGI:1916175;Name=NP_001157173.1;Note=isoform 2 is encoded by transcript variant 2;gbkey=CDS;gene=Rpap1;product=RNA polymerase II-associated protein 1 isoform 2;protein_id=NP_001157173.1;tag=RefSeq Select;extra_copy_number=0
CM058242.1	Liftoff	CDS	127462236	127462295	.	-	.	ID=cds-NP_001157173.1;Parent=rna-NM_001163701.1;Dbxref=CCDS:CCDS16610.1,GeneID:68925,GenBank:NP_001157173.1,MGI:MGI:1916175;Name=NP_001157173.1;Note=isoform 2 is encoded by transcript variant 2;gbkey=CDS;gene=Rpap1;product=RNA polymerase II-associated protein 1 isoform 2;protein_id=NP_001157173.1;tag=RefSeq Select;extra_copy_number=0
CM058242.1	Liftoff	CDS	127462431	127462607	.	-	.	ID=cds-NP_001157173.1;Parent=rna-NM_001163701.1;Dbxref=CCDS:CCDS16610.1,GeneID:68925,GenBank:NP_001157173.1,MGI:MGI:1916175;Name=NP_001157173.1;Note=isoform 2 is encoded by transcript variant 2;gbkey=CDS;gene=Rpap1;product=RNA polymerase II-associated protein 1 isoform 2;protein_id=NP_001157173.1;tag=RefSeq Select;extra_copy_number=0
CM058242.1	Liftoff	CDS	127465184	127465940	.	-	.	ID=cds-NP_001157173.1;Parent=rna-NM_001163701.1;Dbxref=CCDS:CCDS16610.1,GeneID:68925,GenBank:NP_001157173.1,MGI:MGI:1916175;Name=NP_001157173.1;Note=isoform 2 is encoded by transcript variant 2;gbkey=CDS;gene=Rpap1;product=RNA polymerase II-associated protein 1 isoform 2;protein_id=NP_001157173.1;tag=RefSeq Select;extra_copy_number=0
CM058242.1	Liftoff	CDS	127466950	127467092	.	-	.	ID=cds-NP_001157173.1;Parent=rna-NM_001163701.1;Dbxref=CCDS:CCDS16610.1,GeneID:68925,GenBank:NP_001157173.1,MGI:MGI:1916175;Name=NP_001157173.1;Note=isoform 2 is encoded by transcript variant 2;gbkey=CDS;gene=Rpap1;product=RNA polymerase II-associated protein 1 isoform 2;protein_id=NP_001157173.1;tag=RefSeq Select;extra_copy_number=0
CM058242.1	Liftoff	CDS	127467280	127467432	.	-	.	ID=cds-NP_001157173.1;Parent=rna-NM_001163701.1;Dbxref=CCDS:CCDS16610.1,GeneID:68925,GenBank:NP_001157173.1,MGI:MGI:1916175;Name=NP_001157173.1;Note=isoform 2 is encoded by transcript variant 2;gbkey=CDS;gene=Rpap1;product=RNA polymerase II-associated protein 1 isoform 2;protein_id=NP_001157173.1;tag=RefSeq Select;extra_copy_number=0
CM058242.1	Liftoff	CDS	127467587	127467782	.	-	.	ID=cds-NP_001157173.1;Parent=rna-NM_001163701.1;Dbxref=CCDS:CCDS16610.1,GeneID:68925,GenBank:NP_001157173.1,MGI:MGI:1916175;Name=NP_001157173.1;Note=isoform 2 is encoded by transcript variant 2;gbkey=CDS;gene=Rpap1;product=RNA polymerase II-associated protein 1 isoform 2;protein_id=NP_001157173.1;tag=RefSeq Select;extra_copy_number=0
CM058242.1	Liftoff	CDS	127468020	127468129	.	-	.	ID=cds-NP_001157173.1;Parent=rna-NM_001163701.1;Dbxref=CCDS:CCDS16610.1,GeneID:68925,GenBank:NP_001157173.1,MGI:MGI:1916175;Name=NP_001157173.1;Note=isoform 2 is encoded by transcript variant 2;gbkey=CDS;gene=Rpap1;product=RNA polymerase II-associated protein 1 isoform 2;protein_id=NP_001157173.1;tag=RefSeq Select;extra_copy_number=0
CM058242.1	Liftoff	CDS	127468590	127468791	.	-	.	ID=cds-NP_001157173.1;Parent=rna-NM_001163701.1;Dbxref=CCDS:CCDS16610.1,GeneID:68925,GenBank:NP_001157173.1,MGI:MGI:1916175;Name=NP_001157173.1;Note=isoform 2 is encoded by transcript variant 2;gbkey=CDS;gene=Rpap1;product=RNA polymerase II-associated protein 1 isoform 2;protein_id=NP_001157173.1;tag=RefSeq Select;extra_copy_number=0
CM058242.1	Liftoff	CDS	127468896	127469054	.	-	.	ID=cds-NP_001157173.1;Parent=rna-NM_001163701.1;Dbxref=CCDS:CCDS16610.1,GeneID:68925,GenBank:NP_001157173.1,MGI:MGI:1916175;Name=NP_001157173.1;Note=isoform 2 is encoded by transcript variant 2;gbkey=CDS;gene=Rpap1;product=RNA polymerase II-associated protein 1 isoform 2;protein_id=NP_001157173.1;tag=RefSeq Select;extra_copy_number=0
CM058242.1	Liftoff	CDS	127469439	127469596	.	-	.	ID=cds-NP_001157173.1;Parent=rna-NM_001163701.1;Dbxref=CCDS:CCDS16610.1,GeneID:68925,GenBank:NP_001157173.1,MGI:MGI:1916175;Name=NP_001157173.1;Note=isoform 2 is encoded by transcript variant 2;gbkey=CDS;gene=Rpap1;product=RNA polymerase II-associated protein 1 isoform 2;protein_id=NP_001157173.1;tag=RefSeq Select;extra_copy_number=0
CM058242.1	Liftoff	CDS	127470188	127470358	.	-	.	ID=cds-NP_001157173.1;Parent=rna-NM_001163701.1;Dbxref=CCDS:CCDS16610.1,GeneID:68925,GenBank:NP_001157173.1,MGI:MGI:1916175;Name=NP_001157173.1;Note=isoform 2 is encoded by transcript variant 2;gbkey=CDS;gene=Rpap1;product=RNA polymerase II-associated protein 1 isoform 2;protein_id=NP_001157173.1;tag=RefSeq Select;extra_copy_number=0
CM058242.1	Liftoff	CDS	127470838	127470972	.	-	.	ID=cds-NP_001157173.1;Parent=rna-NM_001163701.1;Dbxref=CCDS:CCDS16610.1,GeneID:68925,GenBank:NP_001157173.1,MGI:MGI:1916175;Name=NP_001157173.1;Note=isoform 2 is encoded by transcript variant 2;gbkey=CDS;gene=Rpap1;product=RNA polymerase II-associated protein 1 isoform 2;protein_id=NP_001157173.1;tag=RefSeq Select;extra_copy_number=0
CM058242.1	Liftoff	CDS	127471090	127471272	.	-	.	ID=cds-NP_001157173.1;Parent=rna-NM_001163701.1;Dbxref=CCDS:CCDS16610.1,GeneID:68925,GenBank:NP_001157173.1,MGI:MGI:1916175;Name=NP_001157173.1;Note=isoform 2 is encoded by transcript variant 2;gbkey=CDS;gene=Rpap1;product=RNA polymerase II-associated protein 1 isoform 2;protein_id=NP_001157173.1;tag=RefSeq Select;extra_copy_number=0
CM058242.1	Liftoff	CDS	127471491	127471658	.	-	.	ID=cds-NP_001157173.1;Parent=rna-NM_001163701.1;Dbxref=CCDS:CCDS16610.1,GeneID:68925,GenBank:NP_001157173.1,MGI:MGI:1916175;Name=NP_001157173.1;Note=isoform 2 is encoded by transcript variant 2;gbkey=CDS;gene=Rpap1;product=RNA polymerase II-associated protein 1 isoform 2;protein_id=NP_001157173.1;tag=RefSeq Select;extra_copy_number=0
CM058242.1	Liftoff	CDS	127471818	127471919	.	-	.	ID=cds-NP_001157173.1;Parent=rna-NM_001163701.1;Dbxref=CCDS:CCDS16610.1,GeneID:68925,GenBank:NP_001157173.1,MGI:MGI:1916175;Name=NP_001157173.1;Note=isoform 2 is encoded by transcript variant 2;gbkey=CDS;gene=Rpap1;product=RNA polymerase II-associated protein 1 isoform 2;protein_id=NP_001157173.1;tag=RefSeq Select;extra_copy_number=0
CM058242.1	Liftoff	CDS	127472653	127472751	.	-	.	ID=cds-NP_001157173.1;Parent=rna-NM_001163701.1;Dbxref=CCDS:CCDS16610.1,GeneID:68925,GenBank:NP_001157173.1,MGI:MGI:1916175;Name=NP_001157173.1;Note=isoform 2 is encoded by transcript variant 2;gbkey=CDS;gene=Rpap1;product=RNA polymerase II-associated protein 1 isoform 2;protein_id=NP_001157173.1;tag=RefSeq Select;extra_copy_number=0
CM058242.1	Liftoff	CDS	127472996	127473111	.	-	.	ID=cds-NP_001157173.1;Parent=rna-NM_001163701.1;Dbxref=CCDS:CCDS16610.1,GeneID:68925,GenBank:NP_001157173.1,MGI:MGI:1916175;Name=NP_001157173.1;Note=isoform 2 is encoded by transcript variant 2;gbkey=CDS;gene=Rpap1;product=RNA polymerase II-associated protein 1 isoform 2;protein_id=NP_001157173.1;tag=RefSeq Select;extra_copy_number=0
CM058242.1	Liftoff	CDS	127474366	127474593	.	-	.	ID=cds-NP_001157173.1;Parent=rna-NM_001163701.1;Dbxref=CCDS:CCDS16610.1,GeneID:68925,GenBank:NP_001157173.1,MGI:MGI:1916175;Name=NP_001157173.1;Note=isoform 2 is encoded by transcript variant 2;gbkey=CDS;gene=Rpap1;product=RNA polymerase II-associated protein 1 isoform 2;protein_id=NP_001157173.1;tag=RefSeq Select;extra_copy_number=0
CM058242.1	Liftoff	CDS	127475817	127476038	.	-	.	ID=cds-NP_001157173.1;Parent=rna-NM_001163701.1;Dbxref=CCDS:CCDS16610.1,GeneID:68925,GenBank:NP_001157173.1,MGI:MGI:1916175;Name=NP_001157173.1;Note=isoform 2 is encoded by transcript variant 2;gbkey=CDS;gene=Rpap1;product=RNA polymerase II-associated protein 1 isoform 2;protein_id=NP_001157173.1;tag=RefSeq Select;extra_copy_number=0
CM058242.1	Liftoff	CDS	127477756	127477876	.	-	.	ID=cds-NP_001157173.1;Parent=rna-NM_001163701.1;Dbxref=CCDS:CCDS16610.1,GeneID:68925,GenBank:NP_001157173.1,MGI:MGI:1916175;Name=NP_001157173.1;Note=isoform 2 is encoded by transcript variant 2;gbkey=CDS;gene=Rpap1;product=RNA polymerase II-associated protein 1 isoform 2;protein_id=NP_001157173.1;tag=RefSeq Select;extra_copy_number=0
CM058242.1	Liftoff	CDS	127480348	127480437	.	-	.	ID=cds-NP_001157173.1;Parent=rna-NM_001163701.1;Dbxref=CCDS:CCDS16610.1,GeneID:68925,GenBank:NP_001157173.1,MGI:MGI:1916175;Name=NP_001157173.1;Note=isoform 2 is encoded by transcript variant 2;gbkey=CDS;gene=Rpap1;product=RNA polymerase II-associated protein 1 isoform 2;protein_id=NP_001157173.1;tag=RefSeq Select;extra_copy_number=0
CM058242.1	Liftoff	CDS	127480785	127480933	.	-	.	ID=cds-NP_001157173.1;Parent=rna-NM_001163701.1;Dbxref=CCDS:CCDS16610.1,GeneID:68925,GenBank:NP_001157173.1,MGI:MGI:1916175;Name=NP_001157173.1;Note=isoform 2 is encoded by transcript variant 2;gbkey=CDS;gene=Rpap1;product=RNA polymerase II-associated protein 1 isoform 2;protein_id=NP_001157173.1;tag=RefSeq Select;extra_copy_number=0
CM058242.1	Liftoff	CDS	127481438	127481618	.	-	.	ID=cds-NP_001157173.1;Parent=rna-NM_001163701.1;Dbxref=CCDS:CCDS16610.1,GeneID:68925,GenBank:NP_001157173.1,MGI:MGI:1916175;Name=NP_001157173.1;Note=isoform 2 is encoded by transcript variant 2;gbkey=CDS;gene=Rpap1;product=RNA polymerase II-associated protein 1 isoform 2;protein_id=NP_001157173.1;tag=RefSeq Select;extra_copy_number=0
CM058242.1	Liftoff	mRNA	127461651	127485241	.	-	.	ID=rna-NM_177294.5;Parent=gene-Rpap1;Dbxref=GeneID:68925,GenBank:NM_177294.5,MGI:MGI:1916175;Name=NM_177294.5;gbkey=mRNA;gene=Rpap1;product=RNA polymerase II associated protein 1%2C transcript variant 1;transcript_id=NM_177294.5;matches_ref_protein=True;valid_ORF=True;extra_copy_number=0
CM058242.1	Liftoff	exon	127461651	127462136	.	-	.	ID=exon-NM_177294.5-26;Parent=rna-NM_177294.5;Dbxref=GeneID:68925,GenBank:NM_177294.5,MGI:MGI:1916175;gbkey=mRNA;gene=Rpap1;product=RNA polymerase II associated protein 1%2C transcript variant 1;transcript_id=NM_177294.5;extra_copy_number=0
CM058242.1	Liftoff	exon	127462236	127462295	.	-	.	ID=exon-NM_177294.5-25;Parent=rna-NM_177294.5;Dbxref=GeneID:68925,GenBank:NM_177294.5,MGI:MGI:1916175;gbkey=mRNA;gene=Rpap1;product=RNA polymerase II associated protein 1%2C transcript variant 1;transcript_id=NM_177294.5;extra_copy_number=0
CM058242.1	Liftoff	exon	127462431	127462607	.	-	.	ID=exon-NM_177294.5-24;Parent=rna-NM_177294.5;Dbxref=GeneID:68925,GenBank:NM_177294.5,MGI:MGI:1916175;gbkey=mRNA;gene=Rpap1;product=RNA polymerase II associated protein 1%2C transcript variant 1;transcript_id=NM_177294.5;extra_copy_number=0
CM058242.1	Liftoff	exon	127465184	127465940	.	-	.	ID=exon-NM_177294.5-23;Parent=rna-NM_177294.5;Dbxref=GeneID:68925,GenBank:NM_177294.5,MGI:MGI:1916175;gbkey=mRNA;gene=Rpap1;product=RNA polymerase II associated protein 1%2C transcript variant 1;transcript_id=NM_177294.5;extra_copy_number=0
CM058242.1	Liftoff	exon	127466950	127467092	.	-	.	ID=exon-NM_177294.5-22;Parent=rna-NM_177294.5;Dbxref=GeneID:68925,GenBank:NM_177294.5,MGI:MGI:1916175;gbkey=mRNA;gene=Rpap1;product=RNA polymerase II associated protein 1%2C transcript variant 1;transcript_id=NM_177294.5;extra_copy_number=0
CM058242.1	Liftoff	exon	127467280	127467432	.	-	.	ID=exon-NM_177294.5-21;Parent=rna-NM_177294.5;Dbxref=GeneID:68925,GenBank:NM_177294.5,MGI:MGI:1916175;gbkey=mRNA;gene=Rpap1;product=RNA polymerase II associated protein 1%2C transcript variant 1;transcript_id=NM_177294.5;extra_copy_number=0
CM058242.1	Liftoff	exon	127467587	127467782	.	-	.	ID=exon-NM_177294.5-20;Parent=rna-NM_177294.5;Dbxref=GeneID:68925,GenBank:NM_177294.5,MGI:MGI:1916175;gbkey=mRNA;gene=Rpap1;product=RNA polymerase II associated protein 1%2C transcript variant 1;transcript_id=NM_177294.5;extra_copy_number=0
CM058242.1	Liftoff	exon	127468020	127468129	.	-	.	ID=exon-NM_177294.5-19;Parent=rna-NM_177294.5;Dbxref=GeneID:68925,GenBank:NM_177294.5,MGI:MGI:1916175;gbkey=mRNA;gene=Rpap1;product=RNA polymerase II associated protein 1%2C transcript variant 1;transcript_id=NM_177294.5;extra_copy_number=0
CM058242.1	Liftoff	exon	127468590	127468791	.	-	.	ID=exon-NM_177294.5-18;Parent=rna-NM_177294.5;Dbxref=GeneID:68925,GenBank:NM_177294.5,MGI:MGI:1916175;gbkey=mRNA;gene=Rpap1;product=RNA polymerase II associated protein 1%2C transcript variant 1;transcript_id=NM_177294.5;extra_copy_number=0
CM058242.1	Liftoff	exon	127468896	127469054	.	-	.	ID=exon-NM_177294.5-17;Parent=rna-NM_177294.5;Dbxref=GeneID:68925,GenBank:NM_177294.5,MGI:MGI:1916175;gbkey=mRNA;gene=Rpap1;product=RNA polymerase II associated protein 1%2C transcript variant 1;transcript_id=NM_177294.5;extra_copy_number=0
CM058242.1	Liftoff	exon	127469439	127469596	.	-	.	ID=exon-NM_177294.5-16;Parent=rna-NM_177294.5;Dbxref=GeneID:68925,GenBank:NM_177294.5,MGI:MGI:1916175;gbkey=mRNA;gene=Rpap1;product=RNA polymerase II associated protein 1%2C transcript variant 1;transcript_id=NM_177294.5;extra_copy_number=0
CM058242.1	Liftoff	exon	127470188	127470358	.	-	.	ID=exon-NM_177294.5-15;Parent=rna-NM_177294.5;Dbxref=GeneID:68925,GenBank:NM_177294.5,MGI:MGI:1916175;gbkey=mRNA;gene=Rpap1;product=RNA polymerase II associated protein 1%2C transcript variant 1;transcript_id=NM_177294.5;extra_copy_number=0
CM058242.1	Liftoff	exon	127470838	127470972	.	-	.	ID=exon-NM_177294.5-14;Parent=rna-NM_177294.5;Dbxref=GeneID:68925,GenBank:NM_177294.5,MGI:MGI:1916175;gbkey=mRNA;gene=Rpap1;product=RNA polymerase II associated protein 1%2C transcript variant 1;transcript_id=NM_177294.5;extra_copy_number=0
CM058242.1	Liftoff	exon	127471090	127471272	.	-	.	ID=exon-NM_177294.5-13;Parent=rna-NM_177294.5;Dbxref=GeneID:68925,GenBank:NM_177294.5,MGI:MGI:1916175;gbkey=mRNA;gene=Rpap1;product=RNA polymerase II associated protein 1%2C transcript variant 1;transcript_id=NM_177294.5;extra_copy_number=0
CM058242.1	Liftoff	exon	127471491	127471658	.	-	.	ID=exon-NM_177294.5-12;Parent=rna-NM_177294.5;Dbxref=GeneID:68925,GenBank:NM_177294.5,MGI:MGI:1916175;gbkey=mRNA;gene=Rpap1;product=RNA polymerase II associated protein 1%2C transcript variant 1;transcript_id=NM_177294.5;extra_copy_number=0
CM058242.1	Liftoff	exon	127471818	127471919	.	-	.	ID=exon-NM_177294.5-11;Parent=rna-NM_177294.5;Dbxref=GeneID:68925,GenBank:NM_177294.5,MGI:MGI:1916175;gbkey=mRNA;gene=Rpap1;product=RNA polymerase II associated protein 1%2C transcript variant 1;transcript_id=NM_177294.5;extra_copy_number=0
CM058242.1	Liftoff	exon	127472653	127472751	.	-	.	ID=exon-NM_177294.5-10;Parent=rna-NM_177294.5;Dbxref=GeneID:68925,GenBank:NM_177294.5,MGI:MGI:1916175;gbkey=mRNA;gene=Rpap1;product=RNA polymerase II associated protein 1%2C transcript variant 1;transcript_id=NM_177294.5;extra_copy_number=0
CM058242.1	Liftoff	exon	127472996	127473111	.	-	.	ID=exon-NM_177294.5-9;Parent=rna-NM_177294.5;Dbxref=GeneID:68925,GenBank:NM_177294.5,MGI:MGI:1916175;gbkey=mRNA;gene=Rpap1;product=RNA polymerase II associated protein 1%2C transcript variant 1;transcript_id=NM_177294.5;extra_copy_number=0
CM058242.1	Liftoff	exon	127474366	127474593	.	-	.	ID=exon-NM_177294.5-8;Parent=rna-NM_177294.5;Dbxref=GeneID:68925,GenBank:NM_177294.5,MGI:MGI:1916175;gbkey=mRNA;gene=Rpap1;product=RNA polymerase II associated protein 1%2C transcript variant 1;transcript_id=NM_177294.5;extra_copy_number=0
CM058242.1	Liftoff	exon	127475817	127476038	.	-	.	ID=exon-NM_177294.5-7;Parent=rna-NM_177294.5;Dbxref=GeneID:68925,GenBank:NM_177294.5,MGI:MGI:1916175;gbkey=mRNA;gene=Rpap1;product=RNA polymerase II associated protein 1%2C transcript variant 1;transcript_id=NM_177294.5;extra_copy_number=0
CM058242.1	Liftoff	exon	127477756	127477876	.	-	.	ID=exon-NM_177294.5-6;Parent=rna-NM_177294.5;Dbxref=GeneID:68925,GenBank:NM_177294.5,MGI:MGI:1916175;gbkey=mRNA;gene=Rpap1;product=RNA polymerase II associated protein 1%2C transcript variant 1;transcript_id=NM_177294.5;extra_copy_number=0
CM058242.1	Liftoff	exon	127480348	127480437	.	-	.	ID=exon-NM_177294.5-5;Parent=rna-NM_177294.5;Dbxref=GeneID:68925,GenBank:NM_177294.5,MGI:MGI:1916175;gbkey=mRNA;gene=Rpap1;product=RNA polymerase II associated protein 1%2C transcript variant 1;transcript_id=NM_177294.5;extra_copy_number=0
CM058242.1	Liftoff	exon	127480785	127480933	.	-	.	ID=exon-NM_177294.5-4;Parent=rna-NM_177294.5;Dbxref=GeneID:68925,GenBank:NM_177294.5,MGI:MGI:1916175;gbkey=mRNA;gene=Rpap1;product=RNA polymerase II associated protein 1%2C transcript variant 1;transcript_id=NM_177294.5;extra_copy_number=0
CM058242.1	Liftoff	exon	127481438	127481674	.	-	.	ID=exon-NM_177294.5-3;Parent=rna-NM_177294.5;Dbxref=GeneID:68925,GenBank:NM_177294.5,MGI:MGI:1916175;gbkey=mRNA;gene=Rpap1;product=RNA polymerase II associated protein 1%2C transcript variant 1;transcript_id=NM_177294.5;extra_copy_number=0
CM058242.1	Liftoff	exon	127484925	127485001	.	-	.	ID=exon-NM_177294.5-2;Parent=rna-NM_177294.5;Dbxref=GeneID:68925,GenBank:NM_177294.5,MGI:MGI:1916175;gbkey=mRNA;gene=Rpap1;product=RNA polymerase II associated protein 1%2C transcript variant 1;transcript_id=NM_177294.5;extra_copy_number=0
CM058242.1	Liftoff	exon	127485119	127485241	.	-	.	ID=exon-NM_177294.5-1;Parent=rna-NM_177294.5;Dbxref=GeneID:68925,GenBank:NM_177294.5,MGI:MGI:1916175;gbkey=mRNA;gene=Rpap1;product=RNA polymerase II associated protein 1%2C transcript variant 1;transcript_id=NM_177294.5;extra_copy_number=0
CM058242.1	Liftoff	CDS	127461987	127462136	.	-	.	ID=cds-NP_796268.3;Parent=rna-NM_177294.5;Dbxref=CCDS:CCDS16610.1,GeneID:68925,GenBank:NP_796268.3,MGI:MGI:1916175;Name=NP_796268.3;Note=isoform 1 is encoded by transcript variant 1;gbkey=CDS;gene=Rpap1;product=RNA polymerase II-associated protein 1 isoform 1;protein_id=NP_796268.3;extra_copy_number=0
CM058242.1	Liftoff	CDS	127462236	127462295	.	-	.	ID=cds-NP_796268.3;Parent=rna-NM_177294.5;Dbxref=CCDS:CCDS16610.1,GeneID:68925,GenBank:NP_796268.3,MGI:MGI:1916175;Name=NP_796268.3;Note=isoform 1 is encoded by transcript variant 1;gbkey=CDS;gene=Rpap1;product=RNA polymerase II-associated protein 1 isoform 1;protein_id=NP_796268.3;extra_copy_number=0
CM058242.1	Liftoff	CDS	127462431	127462607	.	-	.	ID=cds-NP_796268.3;Parent=rna-NM_177294.5;Dbxref=CCDS:CCDS16610.1,GeneID:68925,GenBank:NP_796268.3,MGI:MGI:1916175;Name=NP_796268.3;Note=isoform 1 is encoded by transcript variant 1;gbkey=CDS;gene=Rpap1;product=RNA polymerase II-associated protein 1 isoform 1;protein_id=NP_796268.3;extra_copy_number=0
CM058242.1	Liftoff	CDS	127465184	127465940	.	-	.	ID=cds-NP_796268.3;Parent=rna-NM_177294.5;Dbxref=CCDS:CCDS16610.1,GeneID:68925,GenBank:NP_796268.3,MGI:MGI:1916175;Name=NP_796268.3;Note=isoform 1 is encoded by transcript variant 1;gbkey=CDS;gene=Rpap1;product=RNA polymerase II-associated protein 1 isoform 1;protein_id=NP_796268.3;extra_copy_number=0
CM058242.1	Liftoff	CDS	127466950	127467092	.	-	.	ID=cds-NP_796268.3;Parent=rna-NM_177294.5;Dbxref=CCDS:CCDS16610.1,GeneID:68925,GenBank:NP_796268.3,MGI:MGI:1916175;Name=NP_796268.3;Note=isoform 1 is encoded by transcript variant 1;gbkey=CDS;gene=Rpap1;product=RNA polymerase II-associated protein 1 isoform 1;protein_id=NP_796268.3;extra_copy_number=0
CM058242.1	Liftoff	CDS	127467280	127467432	.	-	.	ID=cds-NP_796268.3;Parent=rna-NM_177294.5;Dbxref=CCDS:CCDS16610.1,GeneID:68925,GenBank:NP_796268.3,MGI:MGI:1916175;Name=NP_796268.3;Note=isoform 1 is encoded by transcript variant 1;gbkey=CDS;gene=Rpap1;product=RNA polymerase II-associated protein 1 isoform 1;protein_id=NP_796268.3;extra_copy_number=0
CM058242.1	Liftoff	CDS	127467587	127467782	.	-	.	ID=cds-NP_796268.3;Parent=rna-NM_177294.5;Dbxref=CCDS:CCDS16610.1,GeneID:68925,GenBank:NP_796268.3,MGI:MGI:1916175;Name=NP_796268.3;Note=isoform 1 is encoded by transcript variant 1;gbkey=CDS;gene=Rpap1;product=RNA polymerase II-associated protein 1 isoform 1;protein_id=NP_796268.3;extra_copy_number=0
CM058242.1	Liftoff	CDS	127468020	127468129	.	-	.	ID=cds-NP_796268.3;Parent=rna-NM_177294.5;Dbxref=CCDS:CCDS16610.1,GeneID:68925,GenBank:NP_796268.3,MGI:MGI:1916175;Name=NP_796268.3;Note=isoform 1 is encoded by transcript variant 1;gbkey=CDS;gene=Rpap1;product=RNA polymerase II-associated protein 1 isoform 1;protein_id=NP_796268.3;extra_copy_number=0
CM058242.1	Liftoff	CDS	127468590	127468791	.	-	.	ID=cds-NP_796268.3;Parent=rna-NM_177294.5;Dbxref=CCDS:CCDS16610.1,GeneID:68925,GenBank:NP_796268.3,MGI:MGI:1916175;Name=NP_796268.3;Note=isoform 1 is encoded by transcript variant 1;gbkey=CDS;gene=Rpap1;product=RNA polymerase II-associated protein 1 isoform 1;protein_id=NP_796268.3;extra_copy_number=0
CM058242.1	Liftoff	CDS	127468896	127469054	.	-	.	ID=cds-NP_796268.3;Parent=rna-NM_177294.5;Dbxref=CCDS:CCDS16610.1,GeneID:68925,GenBank:NP_796268.3,MGI:MGI:1916175;Name=NP_796268.3;Note=isoform 1 is encoded by transcript variant 1;gbkey=CDS;gene=Rpap1;product=RNA polymerase II-associated protein 1 isoform 1;protein_id=NP_796268.3;extra_copy_number=0
CM058242.1	Liftoff	CDS	127469439	127469596	.	-	.	ID=cds-NP_796268.3;Parent=rna-NM_177294.5;Dbxref=CCDS:CCDS16610.1,GeneID:68925,GenBank:NP_796268.3,MGI:MGI:1916175;Name=NP_796268.3;Note=isoform 1 is encoded by transcript variant 1;gbkey=CDS;gene=Rpap1;product=RNA polymerase II-associated protein 1 isoform 1;protein_id=NP_796268.3;extra_copy_number=0
CM058242.1	Liftoff	CDS	127470188	127470358	.	-	.	ID=cds-NP_796268.3;Parent=rna-NM_177294.5;Dbxref=CCDS:CCDS16610.1,GeneID:68925,GenBank:NP_796268.3,MGI:MGI:1916175;Name=NP_796268.3;Note=isoform 1 is encoded by transcript variant 1;gbkey=CDS;gene=Rpap1;product=RNA polymerase II-associated protein 1 isoform 1;protein_id=NP_796268.3;extra_copy_number=0
CM058242.1	Liftoff	CDS	127470838	127470972	.	-	.	ID=cds-NP_796268.3;Parent=rna-NM_177294.5;Dbxref=CCDS:CCDS16610.1,GeneID:68925,GenBank:NP_796268.3,MGI:MGI:1916175;Name=NP_796268.3;Note=isoform 1 is encoded by transcript variant 1;gbkey=CDS;gene=Rpap1;product=RNA polymerase II-associated protein 1 isoform 1;protein_id=NP_796268.3;extra_copy_number=0
CM058242.1	Liftoff	CDS	127471090	127471272	.	-	.	ID=cds-NP_796268.3;Parent=rna-NM_177294.5;Dbxref=CCDS:CCDS16610.1,GeneID:68925,GenBank:NP_796268.3,MGI:MGI:1916175;Name=NP_796268.3;Note=isoform 1 is encoded by transcript variant 1;gbkey=CDS;gene=Rpap1;product=RNA polymerase II-associated protein 1 isoform 1;protein_id=NP_796268.3;extra_copy_number=0
CM058242.1	Liftoff	CDS	127471491	127471658	.	-	.	ID=cds-NP_796268.3;Parent=rna-NM_177294.5;Dbxref=CCDS:CCDS16610.1,GeneID:68925,GenBank:NP_796268.3,MGI:MGI:1916175;Name=NP_796268.3;Note=isoform 1 is encoded by transcript variant 1;gbkey=CDS;gene=Rpap1;product=RNA polymerase II-associated protein 1 isoform 1;protein_id=NP_796268.3;extra_copy_number=0
CM058242.1	Liftoff	CDS	127471818	127471919	.	-	.	ID=cds-NP_796268.3;Parent=rna-NM_177294.5;Dbxref=CCDS:CCDS16610.1,GeneID:68925,GenBank:NP_796268.3,MGI:MGI:1916175;Name=NP_796268.3;Note=isoform 1 is encoded by transcript variant 1;gbkey=CDS;gene=Rpap1;product=RNA polymerase II-associated protein 1 isoform 1;protein_id=NP_796268.3;extra_copy_number=0
CM058242.1	Liftoff	CDS	127472653	127472751	.	-	.	ID=cds-NP_796268.3;Parent=rna-NM_177294.5;Dbxref=CCDS:CCDS16610.1,GeneID:68925,GenBank:NP_796268.3,MGI:MGI:1916175;Name=NP_796268.3;Note=isoform 1 is encoded by transcript variant 1;gbkey=CDS;gene=Rpap1;product=RNA polymerase II-associated protein 1 isoform 1;protein_id=NP_796268.3;extra_copy_number=0
CM058242.1	Liftoff	CDS	127472996	127473111	.	-	.	ID=cds-NP_796268.3;Parent=rna-NM_177294.5;Dbxref=CCDS:CCDS16610.1,GeneID:68925,GenBank:NP_796268.3,MGI:MGI:1916175;Name=NP_796268.3;Note=isoform 1 is encoded by transcript variant 1;gbkey=CDS;gene=Rpap1;product=RNA polymerase II-associated protein 1 isoform 1;protein_id=NP_796268.3;extra_copy_number=0
CM058242.1	Liftoff	CDS	127474366	127474593	.	-	.	ID=cds-NP_796268.3;Parent=rna-NM_177294.5;Dbxref=CCDS:CCDS16610.1,GeneID:68925,GenBank:NP_796268.3,MGI:MGI:1916175;Name=NP_796268.3;Note=isoform 1 is encoded by transcript variant 1;gbkey=CDS;gene=Rpap1;product=RNA polymerase II-associated protein 1 isoform 1;protein_id=NP_796268.3;extra_copy_number=0
CM058242.1	Liftoff	CDS	127475817	127476038	.	-	.	ID=cds-NP_796268.3;Parent=rna-NM_177294.5;Dbxref=CCDS:CCDS16610.1,GeneID:68925,GenBank:NP_796268.3,MGI:MGI:1916175;Name=NP_796268.3;Note=isoform 1 is encoded by transcript variant 1;gbkey=CDS;gene=Rpap1;product=RNA polymerase II-associated protein 1 isoform 1;protein_id=NP_796268.3;extra_copy_number=0
CM058242.1	Liftoff	CDS	127477756	127477876	.	-	.	ID=cds-NP_796268.3;Parent=rna-NM_177294.5;Dbxref=CCDS:CCDS16610.1,GeneID:68925,GenBank:NP_796268.3,MGI:MGI:1916175;Name=NP_796268.3;Note=isoform 1 is encoded by transcript variant 1;gbkey=CDS;gene=Rpap1;product=RNA polymerase II-associated protein 1 isoform 1;protein_id=NP_796268.3;extra_copy_number=0
CM058242.1	Liftoff	CDS	127480348	127480437	.	-	.	ID=cds-NP_796268.3;Parent=rna-NM_177294.5;Dbxref=CCDS:CCDS16610.1,GeneID:68925,GenBank:NP_796268.3,MGI:MGI:1916175;Name=NP_796268.3;Note=isoform 1 is encoded by transcript variant 1;gbkey=CDS;gene=Rpap1;product=RNA polymerase II-associated protein 1 isoform 1;protein_id=NP_796268.3;extra_copy_number=0
CM058242.1	Liftoff	CDS	127480785	127480933	.	-	.	ID=cds-NP_796268.3;Parent=rna-NM_177294.5;Dbxref=CCDS:CCDS16610.1,GeneID:68925,GenBank:NP_796268.3,MGI:MGI:1916175;Name=NP_796268.3;Note=isoform 1 is encoded by transcript variant 1;gbkey=CDS;gene=Rpap1;product=RNA polymerase II-associated protein 1 isoform 1;protein_id=NP_796268.3;extra_copy_number=0
CM058242.1	Liftoff	CDS	127481438	127481618	.	-	.	ID=cds-NP_796268.3;Parent=rna-NM_177294.5;Dbxref=CCDS:CCDS16610.1,GeneID:68925,GenBank:NP_796268.3,MGI:MGI:1916175;Name=NP_796268.3;Note=isoform 1 is encoded by transcript variant 1;gbkey=CDS;gene=Rpap1;product=RNA polymerase II-associated protein 1 isoform 1;protein_id=NP_796268.3;extra_copy_number=0
CM058242.1	Liftoff	mRNA	127461653	127485237	.	-	.	ID=rna-XM_006500121.3;Parent=gene-Rpap1;Dbxref=GeneID:68925,GenBank:XM_006500121.3,MGI:MGI:1916175;Name=XM_006500121.3;gbkey=mRNA;gene=Rpap1;model_evidence=Supporting evidence includes similarity to: 12 mRNAs%2C 86 ESTs%2C 9 Proteins%2C 432 long SRA reads%2C and 100%25 coverage of the annotated genomic feature by RNAseq alignments%2C including 43 samples with support for all annotated introns;product=RNA polymerase II associated protein 1%2C transcript variant X2;transcript_id=XM_006500121.3;matches_ref_protein=True;valid_ORF=True;extra_copy_number=0
CM058242.1	Liftoff	exon	127461653	127462136	.	-	.	ID=exon-XM_006500121.3-25;Parent=rna-XM_006500121.3;Dbxref=GeneID:68925,GenBank:XM_006500121.3,MGI:MGI:1916175;gbkey=mRNA;gene=Rpap1;product=RNA polymerase II associated protein 1%2C transcript variant X2;transcript_id=XM_006500121.3;extra_copy_number=0
CM058242.1	Liftoff	exon	127462236	127462295	.	-	.	ID=exon-XM_006500121.3-24;Parent=rna-XM_006500121.3;Dbxref=GeneID:68925,GenBank:XM_006500121.3,MGI:MGI:1916175;gbkey=mRNA;gene=Rpap1;product=RNA polymerase II associated protein 1%2C transcript variant X2;transcript_id=XM_006500121.3;extra_copy_number=0
CM058242.1	Liftoff	exon	127462431	127462607	.	-	.	ID=exon-XM_006500121.3-23;Parent=rna-XM_006500121.3;Dbxref=GeneID:68925,GenBank:XM_006500121.3,MGI:MGI:1916175;gbkey=mRNA;gene=Rpap1;product=RNA polymerase II associated protein 1%2C transcript variant X2;transcript_id=XM_006500121.3;extra_copy_number=0
CM058242.1	Liftoff	exon	127465184	127465940	.	-	.	ID=exon-XM_006500121.3-22;Parent=rna-XM_006500121.3;Dbxref=GeneID:68925,GenBank:XM_006500121.3,MGI:MGI:1916175;gbkey=mRNA;gene=Rpap1;product=RNA polymerase II associated protein 1%2C transcript variant X2;transcript_id=XM_006500121.3;extra_copy_number=0
CM058242.1	Liftoff	exon	127466950	127467092	.	-	.	ID=exon-XM_006500121.3-21;Parent=rna-XM_006500121.3;Dbxref=GeneID:68925,GenBank:XM_006500121.3,MGI:MGI:1916175;gbkey=mRNA;gene=Rpap1;product=RNA polymerase II associated protein 1%2C transcript variant X2;transcript_id=XM_006500121.3;extra_copy_number=0
CM058242.1	Liftoff	exon	127467280	127467432	.	-	.	ID=exon-XM_006500121.3-20;Parent=rna-XM_006500121.3;Dbxref=GeneID:68925,GenBank:XM_006500121.3,MGI:MGI:1916175;gbkey=mRNA;gene=Rpap1;product=RNA polymerase II associated protein 1%2C transcript variant X2;transcript_id=XM_006500121.3;extra_copy_number=0
CM058242.1	Liftoff	exon	127467587	127467782	.	-	.	ID=exon-XM_006500121.3-19;Parent=rna-XM_006500121.3;Dbxref=GeneID:68925,GenBank:XM_006500121.3,MGI:MGI:1916175;gbkey=mRNA;gene=Rpap1;product=RNA polymerase II associated protein 1%2C transcript variant X2;transcript_id=XM_006500121.3;extra_copy_number=0
CM058242.1	Liftoff	exon	127468020	127468129	.	-	.	ID=exon-XM_006500121.3-18;Parent=rna-XM_006500121.3;Dbxref=GeneID:68925,GenBank:XM_006500121.3,MGI:MGI:1916175;gbkey=mRNA;gene=Rpap1;product=RNA polymerase II associated protein 1%2C transcript variant X2;transcript_id=XM_006500121.3;extra_copy_number=0
CM058242.1	Liftoff	exon	127468590	127468791	.	-	.	ID=exon-XM_006500121.3-17;Parent=rna-XM_006500121.3;Dbxref=GeneID:68925,GenBank:XM_006500121.3,MGI:MGI:1916175;gbkey=mRNA;gene=Rpap1;product=RNA polymerase II associated protein 1%2C transcript variant X2;transcript_id=XM_006500121.3;extra_copy_number=0
CM058242.1	Liftoff	exon	127468896	127469054	.	-	.	ID=exon-XM_006500121.3-16;Parent=rna-XM_006500121.3;Dbxref=GeneID:68925,GenBank:XM_006500121.3,MGI:MGI:1916175;gbkey=mRNA;gene=Rpap1;product=RNA polymerase II associated protein 1%2C transcript variant X2;transcript_id=XM_006500121.3;extra_copy_number=0
CM058242.1	Liftoff	exon	127469439	127469596	.	-	.	ID=exon-XM_006500121.3-15;Parent=rna-XM_006500121.3;Dbxref=GeneID:68925,GenBank:XM_006500121.3,MGI:MGI:1916175;gbkey=mRNA;gene=Rpap1;product=RNA polymerase II associated protein 1%2C transcript variant X2;transcript_id=XM_006500121.3;extra_copy_number=0
CM058242.1	Liftoff	exon	127470188	127470358	.	-	.	ID=exon-XM_006500121.3-14;Parent=rna-XM_006500121.3;Dbxref=GeneID:68925,GenBank:XM_006500121.3,MGI:MGI:1916175;gbkey=mRNA;gene=Rpap1;product=RNA polymerase II associated protein 1%2C transcript variant X2;transcript_id=XM_006500121.3;extra_copy_number=0
CM058242.1	Liftoff	exon	127470838	127470972	.	-	.	ID=exon-XM_006500121.3-13;Parent=rna-XM_006500121.3;Dbxref=GeneID:68925,GenBank:XM_006500121.3,MGI:MGI:1916175;gbkey=mRNA;gene=Rpap1;product=RNA polymerase II associated protein 1%2C transcript variant X2;transcript_id=XM_006500121.3;extra_copy_number=0
CM058242.1	Liftoff	exon	127471090	127471272	.	-	.	ID=exon-XM_006500121.3-12;Parent=rna-XM_006500121.3;Dbxref=GeneID:68925,GenBank:XM_006500121.3,MGI:MGI:1916175;gbkey=mRNA;gene=Rpap1;product=RNA polymerase II associated protein 1%2C transcript variant X2;transcript_id=XM_006500121.3;extra_copy_number=0
CM058242.1	Liftoff	exon	127471491	127471658	.	-	.	ID=exon-XM_006500121.3-11;Parent=rna-XM_006500121.3;Dbxref=GeneID:68925,GenBank:XM_006500121.3,MGI:MGI:1916175;gbkey=mRNA;gene=Rpap1;product=RNA polymerase II associated protein 1%2C transcript variant X2;transcript_id=XM_006500121.3;extra_copy_number=0
CM058242.1	Liftoff	exon	127471818	127471919	.	-	.	ID=exon-XM_006500121.3-10;Parent=rna-XM_006500121.3;Dbxref=GeneID:68925,GenBank:XM_006500121.3,MGI:MGI:1916175;gbkey=mRNA;gene=Rpap1;product=RNA polymerase II associated protein 1%2C transcript variant X2;transcript_id=XM_006500121.3;extra_copy_number=0
CM058242.1	Liftoff	exon	127472653	127472751	.	-	.	ID=exon-XM_006500121.3-9;Parent=rna-XM_006500121.3;Dbxref=GeneID:68925,GenBank:XM_006500121.3,MGI:MGI:1916175;gbkey=mRNA;gene=Rpap1;product=RNA polymerase II associated protein 1%2C transcript variant X2;transcript_id=XM_006500121.3;extra_copy_number=0
CM058242.1	Liftoff	exon	127472996	127473111	.	-	.	ID=exon-XM_006500121.3-8;Parent=rna-XM_006500121.3;Dbxref=GeneID:68925,GenBank:XM_006500121.3,MGI:MGI:1916175;gbkey=mRNA;gene=Rpap1;product=RNA polymerase II associated protein 1%2C transcript variant X2;transcript_id=XM_006500121.3;extra_copy_number=0
CM058242.1	Liftoff	exon	127474366	127474593	.	-	.	ID=exon-XM_006500121.3-7;Parent=rna-XM_006500121.3;Dbxref=GeneID:68925,GenBank:XM_006500121.3,MGI:MGI:1916175;gbkey=mRNA;gene=Rpap1;product=RNA polymerase II associated protein 1%2C transcript variant X2;transcript_id=XM_006500121.3;extra_copy_number=0
CM058242.1	Liftoff	exon	127475817	127476038	.	-	.	ID=exon-XM_006500121.3-6;Parent=rna-XM_006500121.3;Dbxref=GeneID:68925,GenBank:XM_006500121.3,MGI:MGI:1916175;gbkey=mRNA;gene=Rpap1;product=RNA polymerase II associated protein 1%2C transcript variant X2;transcript_id=XM_006500121.3;extra_copy_number=0
CM058242.1	Liftoff	exon	127477756	127477876	.	-	.	ID=exon-XM_006500121.3-5;Parent=rna-XM_006500121.3;Dbxref=GeneID:68925,GenBank:XM_006500121.3,MGI:MGI:1916175;gbkey=mRNA;gene=Rpap1;product=RNA polymerase II associated protein 1%2C transcript variant X2;transcript_id=XM_006500121.3;extra_copy_number=0
CM058242.1	Liftoff	exon	127480348	127480437	.	-	.	ID=exon-XM_006500121.3-4;Parent=rna-XM_006500121.3;Dbxref=GeneID:68925,GenBank:XM_006500121.3,MGI:MGI:1916175;gbkey=mRNA;gene=Rpap1;product=RNA polymerase II associated protein 1%2C transcript variant X2;transcript_id=XM_006500121.3;extra_copy_number=0
CM058242.1	Liftoff	exon	127480785	127480933	.	-	.	ID=exon-XM_006500121.3-3;Parent=rna-XM_006500121.3;Dbxref=GeneID:68925,GenBank:XM_006500121.3,MGI:MGI:1916175;gbkey=mRNA;gene=Rpap1;product=RNA polymerase II associated protein 1%2C transcript variant X2;transcript_id=XM_006500121.3;extra_copy_number=0
CM058242.1	Liftoff	exon	127481438	127481674	.	-	.	ID=exon-XM_006500121.3-2;Parent=rna-XM_006500121.3;Dbxref=GeneID:68925,GenBank:XM_006500121.3,MGI:MGI:1916175;gbkey=mRNA;gene=Rpap1;product=RNA polymerase II associated protein 1%2C transcript variant X2;transcript_id=XM_006500121.3;extra_copy_number=0
CM058242.1	Liftoff	exon	127485139	127485237	.	-	.	ID=exon-XM_006500121.3-1;Parent=rna-XM_006500121.3;Dbxref=GeneID:68925,GenBank:XM_006500121.3,MGI:MGI:1916175;gbkey=mRNA;gene=Rpap1;product=RNA polymerase II associated protein 1%2C transcript variant X2;transcript_id=XM_006500121.3;extra_copy_number=0
CM058242.1	Liftoff	CDS	127461987	127462136	.	-	.	ID=cds-XP_006500184.1;Parent=rna-XM_006500121.3;Dbxref=GeneID:68925,GenBank:XP_006500184.1,MGI:MGI:1916175;Name=XP_006500184.1;gbkey=CDS;gene=Rpap1;product=RNA polymerase II-associated protein 1 isoform X1;protein_id=XP_006500184.1;extra_copy_number=0
CM058242.1	Liftoff	CDS	127462236	127462295	.	-	.	ID=cds-XP_006500184.1;Parent=rna-XM_006500121.3;Dbxref=GeneID:68925,GenBank:XP_006500184.1,MGI:MGI:1916175;Name=XP_006500184.1;gbkey=CDS;gene=Rpap1;product=RNA polymerase II-associated protein 1 isoform X1;protein_id=XP_006500184.1;extra_copy_number=0
CM058242.1	Liftoff	CDS	127462431	127462607	.	-	.	ID=cds-XP_006500184.1;Parent=rna-XM_006500121.3;Dbxref=GeneID:68925,GenBank:XP_006500184.1,MGI:MGI:1916175;Name=XP_006500184.1;gbkey=CDS;gene=Rpap1;product=RNA polymerase II-associated protein 1 isoform X1;protein_id=XP_006500184.1;extra_copy_number=0
CM058242.1	Liftoff	CDS	127465184	127465940	.	-	.	ID=cds-XP_006500184.1;Parent=rna-XM_006500121.3;Dbxref=GeneID:68925,GenBank:XP_006500184.1,MGI:MGI:1916175;Name=XP_006500184.1;gbkey=CDS;gene=Rpap1;product=RNA polymerase II-associated protein 1 isoform X1;protein_id=XP_006500184.1;extra_copy_number=0
CM058242.1	Liftoff	CDS	127466950	127467092	.	-	.	ID=cds-XP_006500184.1;Parent=rna-XM_006500121.3;Dbxref=GeneID:68925,GenBank:XP_006500184.1,MGI:MGI:1916175;Name=XP_006500184.1;gbkey=CDS;gene=Rpap1;product=RNA polymerase II-associated protein 1 isoform X1;protein_id=XP_006500184.1;extra_copy_number=0
CM058242.1	Liftoff	CDS	127467280	127467432	.	-	.	ID=cds-XP_006500184.1;Parent=rna-XM_006500121.3;Dbxref=GeneID:68925,GenBank:XP_006500184.1,MGI:MGI:1916175;Name=XP_006500184.1;gbkey=CDS;gene=Rpap1;product=RNA polymerase II-associated protein 1 isoform X1;protein_id=XP_006500184.1;extra_copy_number=0
CM058242.1	Liftoff	CDS	127467587	127467782	.	-	.	ID=cds-XP_006500184.1;Parent=rna-XM_006500121.3;Dbxref=GeneID:68925,GenBank:XP_006500184.1,MGI:MGI:1916175;Name=XP_006500184.1;gbkey=CDS;gene=Rpap1;product=RNA polymerase II-associated protein 1 isoform X1;protein_id=XP_006500184.1;extra_copy_number=0
CM058242.1	Liftoff	CDS	127468020	127468129	.	-	.	ID=cds-XP_006500184.1;Parent=rna-XM_006500121.3;Dbxref=GeneID:68925,GenBank:XP_006500184.1,MGI:MGI:1916175;Name=XP_006500184.1;gbkey=CDS;gene=Rpap1;product=RNA polymerase II-associated protein 1 isoform X1;protein_id=XP_006500184.1;extra_copy_number=0
CM058242.1	Liftoff	CDS	127468590	127468791	.	-	.	ID=cds-XP_006500184.1;Parent=rna-XM_006500121.3;Dbxref=GeneID:68925,GenBank:XP_006500184.1,MGI:MGI:1916175;Name=XP_006500184.1;gbkey=CDS;gene=Rpap1;product=RNA polymerase II-associated protein 1 isoform X1;protein_id=XP_006500184.1;extra_copy_number=0
CM058242.1	Liftoff	CDS	127468896	127469054	.	-	.	ID=cds-XP_006500184.1;Parent=rna-XM_006500121.3;Dbxref=GeneID:68925,GenBank:XP_006500184.1,MGI:MGI:1916175;Name=XP_006500184.1;gbkey=CDS;gene=Rpap1;product=RNA polymerase II-associated protein 1 isoform X1;protein_id=XP_006500184.1;extra_copy_number=0
CM058242.1	Liftoff	CDS	127469439	127469596	.	-	.	ID=cds-XP_006500184.1;Parent=rna-XM_006500121.3;Dbxref=GeneID:68925,GenBank:XP_006500184.1,MGI:MGI:1916175;Name=XP_006500184.1;gbkey=CDS;gene=Rpap1;product=RNA polymerase II-associated protein 1 isoform X1;protein_id=XP_006500184.1;extra_copy_number=0
CM058242.1	Liftoff	CDS	127470188	127470358	.	-	.	ID=cds-XP_006500184.1;Parent=rna-XM_006500121.3;Dbxref=GeneID:68925,GenBank:XP_006500184.1,MGI:MGI:1916175;Name=XP_006500184.1;gbkey=CDS;gene=Rpap1;product=RNA polymerase II-associated protein 1 isoform X1;protein_id=XP_006500184.1;extra_copy_number=0
CM058242.1	Liftoff	CDS	127470838	127470972	.	-	.	ID=cds-XP_006500184.1;Parent=rna-XM_006500121.3;Dbxref=GeneID:68925,GenBank:XP_006500184.1,MGI:MGI:1916175;Name=XP_006500184.1;gbkey=CDS;gene=Rpap1;product=RNA polymerase II-associated protein 1 isoform X1;protein_id=XP_006500184.1;extra_copy_number=0
CM058242.1	Liftoff	CDS	127471090	127471272	.	-	.	ID=cds-XP_006500184.1;Parent=rna-XM_006500121.3;Dbxref=GeneID:68925,GenBank:XP_006500184.1,MGI:MGI:1916175;Name=XP_006500184.1;gbkey=CDS;gene=Rpap1;product=RNA polymerase II-associated protein 1 isoform X1;protein_id=XP_006500184.1;extra_copy_number=0
CM058242.1	Liftoff	CDS	127471491	127471658	.	-	.	ID=cds-XP_006500184.1;Parent=rna-XM_006500121.3;Dbxref=GeneID:68925,GenBank:XP_006500184.1,MGI:MGI:1916175;Name=XP_006500184.1;gbkey=CDS;gene=Rpap1;product=RNA polymerase II-associated protein 1 isoform X1;protein_id=XP_006500184.1;extra_copy_number=0
CM058242.1	Liftoff	CDS	127471818	127471919	.	-	.	ID=cds-XP_006500184.1;Parent=rna-XM_006500121.3;Dbxref=GeneID:68925,GenBank:XP_006500184.1,MGI:MGI:1916175;Name=XP_006500184.1;gbkey=CDS;gene=Rpap1;product=RNA polymerase II-associated protein 1 isoform X1;protein_id=XP_006500184.1;extra_copy_number=0
CM058242.1	Liftoff	CDS	127472653	127472751	.	-	.	ID=cds-XP_006500184.1;Parent=rna-XM_006500121.3;Dbxref=GeneID:68925,GenBank:XP_006500184.1,MGI:MGI:1916175;Name=XP_006500184.1;gbkey=CDS;gene=Rpap1;product=RNA polymerase II-associated protein 1 isoform X1;protein_id=XP_006500184.1;extra_copy_number=0
CM058242.1	Liftoff	CDS	127472996	127473111	.	-	.	ID=cds-XP_006500184.1;Parent=rna-XM_006500121.3;Dbxref=GeneID:68925,GenBank:XP_006500184.1,MGI:MGI:1916175;Name=XP_006500184.1;gbkey=CDS;gene=Rpap1;product=RNA polymerase II-associated protein 1 isoform X1;protein_id=XP_006500184.1;extra_copy_number=0
CM058242.1	Liftoff	CDS	127474366	127474593	.	-	.	ID=cds-XP_006500184.1;Parent=rna-XM_006500121.3;Dbxref=GeneID:68925,GenBank:XP_006500184.1,MGI:MGI:1916175;Name=XP_006500184.1;gbkey=CDS;gene=Rpap1;product=RNA polymerase II-associated protein 1 isoform X1;protein_id=XP_006500184.1;extra_copy_number=0
CM058242.1	Liftoff	CDS	127475817	127476038	.	-	.	ID=cds-XP_006500184.1;Parent=rna-XM_006500121.3;Dbxref=GeneID:68925,GenBank:XP_006500184.1,MGI:MGI:1916175;Name=XP_006500184.1;gbkey=CDS;gene=Rpap1;product=RNA polymerase II-associated protein 1 isoform X1;protein_id=XP_006500184.1;extra_copy_number=0
CM058242.1	Liftoff	CDS	127477756	127477876	.	-	.	ID=cds-XP_006500184.1;Parent=rna-XM_006500121.3;Dbxref=GeneID:68925,GenBank:XP_006500184.1,MGI:MGI:1916175;Name=XP_006500184.1;gbkey=CDS;gene=Rpap1;product=RNA polymerase II-associated protein 1 isoform X1;protein_id=XP_006500184.1;extra_copy_number=0
CM058242.1	Liftoff	CDS	127480348	127480437	.	-	.	ID=cds-XP_006500184.1;Parent=rna-XM_006500121.3;Dbxref=GeneID:68925,GenBank:XP_006500184.1,MGI:MGI:1916175;Name=XP_006500184.1;gbkey=CDS;gene=Rpap1;product=RNA polymerase II-associated protein 1 isoform X1;protein_id=XP_006500184.1;extra_copy_number=0
CM058242.1	Liftoff	CDS	127480785	127480933	.	-	.	ID=cds-XP_006500184.1;Parent=rna-XM_006500121.3;Dbxref=GeneID:68925,GenBank:XP_006500184.1,MGI:MGI:1916175;Name=XP_006500184.1;gbkey=CDS;gene=Rpap1;product=RNA polymerase II-associated protein 1 isoform X1;protein_id=XP_006500184.1;extra_copy_number=0
CM058242.1	Liftoff	CDS	127481438	127481618	.	-	.	ID=cds-XP_006500184.1;Parent=rna-XM_006500121.3;Dbxref=GeneID:68925,GenBank:XP_006500184.1,MGI:MGI:1916175;Name=XP_006500184.1;gbkey=CDS;gene=Rpap1;product=RNA polymerase II-associated protein 1 isoform X1;protein_id=XP_006500184.1;extra_copy_number=0
CM058242.1	Liftoff	mRNA	127461653	127485231	.	-	.	ID=rna-XM_011239759.2;Parent=gene-Rpap1;Dbxref=GeneID:68925,GenBank:XM_011239759.2,MGI:MGI:1916175;Name=XM_011239759.2;gbkey=mRNA;gene=Rpap1;model_evidence=Supporting evidence includes similarity to: 12 mRNAs%2C 73 ESTs%2C 9 Proteins%2C 430 long SRA reads%2C and 100%25 coverage of the annotated genomic feature by RNAseq alignments%2C including 45 samples with support for all annotated introns;product=RNA polymerase II associated protein 1%2C transcript variant X1;transcript_id=XM_011239759.2;matches_ref_protein=True;valid_ORF=True;extra_copy_number=0
CM058242.1	Liftoff	exon	127461653	127462136	.	-	.	ID=exon-XM_011239759.2-26;Parent=rna-XM_011239759.2;Dbxref=GeneID:68925,GenBank:XM_011239759.2,MGI:MGI:1916175;gbkey=mRNA;gene=Rpap1;product=RNA polymerase II associated protein 1%2C transcript variant X1;transcript_id=XM_011239759.2;extra_copy_number=0
CM058242.1	Liftoff	exon	127462236	127462295	.	-	.	ID=exon-XM_011239759.2-25;Parent=rna-XM_011239759.2;Dbxref=GeneID:68925,GenBank:XM_011239759.2,MGI:MGI:1916175;gbkey=mRNA;gene=Rpap1;product=RNA polymerase II associated protein 1%2C transcript variant X1;transcript_id=XM_011239759.2;extra_copy_number=0
CM058242.1	Liftoff	exon	127462431	127462607	.	-	.	ID=exon-XM_011239759.2-24;Parent=rna-XM_011239759.2;Dbxref=GeneID:68925,GenBank:XM_011239759.2,MGI:MGI:1916175;gbkey=mRNA;gene=Rpap1;product=RNA polymerase II associated protein 1%2C transcript variant X1;transcript_id=XM_011239759.2;extra_copy_number=0
CM058242.1	Liftoff	exon	127465184	127465940	.	-	.	ID=exon-XM_011239759.2-23;Parent=rna-XM_011239759.2;Dbxref=GeneID:68925,GenBank:XM_011239759.2,MGI:MGI:1916175;gbkey=mRNA;gene=Rpap1;product=RNA polymerase II associated protein 1%2C transcript variant X1;transcript_id=XM_011239759.2;extra_copy_number=0
CM058242.1	Liftoff	exon	127466950	127467092	.	-	.	ID=exon-XM_011239759.2-22;Parent=rna-XM_011239759.2;Dbxref=GeneID:68925,GenBank:XM_011239759.2,MGI:MGI:1916175;gbkey=mRNA;gene=Rpap1;product=RNA polymerase II associated protein 1%2C transcript variant X1;transcript_id=XM_011239759.2;extra_copy_number=0
CM058242.1	Liftoff	exon	127467280	127467432	.	-	.	ID=exon-XM_011239759.2-21;Parent=rna-XM_011239759.2;Dbxref=GeneID:68925,GenBank:XM_011239759.2,MGI:MGI:1916175;gbkey=mRNA;gene=Rpap1;product=RNA polymerase II associated protein 1%2C transcript variant X1;transcript_id=XM_011239759.2;extra_copy_number=0
CM058242.1	Liftoff	exon	127467587	127467782	.	-	.	ID=exon-XM_011239759.2-20;Parent=rna-XM_011239759.2;Dbxref=GeneID:68925,GenBank:XM_011239759.2,MGI:MGI:1916175;gbkey=mRNA;gene=Rpap1;product=RNA polymerase II associated protein 1%2C transcript variant X1;transcript_id=XM_011239759.2;extra_copy_number=0
CM058242.1	Liftoff	exon	127468020	127468129	.	-	.	ID=exon-XM_011239759.2-19;Parent=rna-XM_011239759.2;Dbxref=GeneID:68925,GenBank:XM_011239759.2,MGI:MGI:1916175;gbkey=mRNA;gene=Rpap1;product=RNA polymerase II associated protein 1%2C transcript variant X1;transcript_id=XM_011239759.2;extra_copy_number=0
CM058242.1	Liftoff	exon	127468590	127468791	.	-	.	ID=exon-XM_011239759.2-18;Parent=rna-XM_011239759.2;Dbxref=GeneID:68925,GenBank:XM_011239759.2,MGI:MGI:1916175;gbkey=mRNA;gene=Rpap1;product=RNA polymerase II associated protein 1%2C transcript variant X1;transcript_id=XM_011239759.2;extra_copy_number=0
CM058242.1	Liftoff	exon	127468896	127469054	.	-	.	ID=exon-XM_011239759.2-17;Parent=rna-XM_011239759.2;Dbxref=GeneID:68925,GenBank:XM_011239759.2,MGI:MGI:1916175;gbkey=mRNA;gene=Rpap1;product=RNA polymerase II associated protein 1%2C transcript variant X1;transcript_id=XM_011239759.2;extra_copy_number=0
CM058242.1	Liftoff	exon	127469439	127469596	.	-	.	ID=exon-XM_011239759.2-16;Parent=rna-XM_011239759.2;Dbxref=GeneID:68925,GenBank:XM_011239759.2,MGI:MGI:1916175;gbkey=mRNA;gene=Rpap1;product=RNA polymerase II associated protein 1%2C transcript variant X1;transcript_id=XM_011239759.2;extra_copy_number=0
CM058242.1	Liftoff	exon	127470188	127470358	.	-	.	ID=exon-XM_011239759.2-15;Parent=rna-XM_011239759.2;Dbxref=GeneID:68925,GenBank:XM_011239759.2,MGI:MGI:1916175;gbkey=mRNA;gene=Rpap1;product=RNA polymerase II associated protein 1%2C transcript variant X1;transcript_id=XM_011239759.2;extra_copy_number=0
CM058242.1	Liftoff	exon	127470838	127470972	.	-	.	ID=exon-XM_011239759.2-14;Parent=rna-XM_011239759.2;Dbxref=GeneID:68925,GenBank:XM_011239759.2,MGI:MGI:1916175;gbkey=mRNA;gene=Rpap1;product=RNA polymerase II associated protein 1%2C transcript variant X1;transcript_id=XM_011239759.2;extra_copy_number=0
CM058242.1	Liftoff	exon	127471090	127471272	.	-	.	ID=exon-XM_011239759.2-13;Parent=rna-XM_011239759.2;Dbxref=GeneID:68925,GenBank:XM_011239759.2,MGI:MGI:1916175;gbkey=mRNA;gene=Rpap1;product=RNA polymerase II associated protein 1%2C transcript variant X1;transcript_id=XM_011239759.2;extra_copy_number=0
CM058242.1	Liftoff	exon	127471491	127471658	.	-	.	ID=exon-XM_011239759.2-12;Parent=rna-XM_011239759.2;Dbxref=GeneID:68925,GenBank:XM_011239759.2,MGI:MGI:1916175;gbkey=mRNA;gene=Rpap1;product=RNA polymerase II associated protein 1%2C transcript variant X1;transcript_id=XM_011239759.2;extra_copy_number=0
CM058242.1	Liftoff	exon	127471818	127471919	.	-	.	ID=exon-XM_011239759.2-11;Parent=rna-XM_011239759.2;Dbxref=GeneID:68925,GenBank:XM_011239759.2,MGI:MGI:1916175;gbkey=mRNA;gene=Rpap1;product=RNA polymerase II associated protein 1%2C transcript variant X1;transcript_id=XM_011239759.2;extra_copy_number=0
CM058242.1	Liftoff	exon	127472653	127472751	.	-	.	ID=exon-XM_011239759.2-10;Parent=rna-XM_011239759.2;Dbxref=GeneID:68925,GenBank:XM_011239759.2,MGI:MGI:1916175;gbkey=mRNA;gene=Rpap1;product=RNA polymerase II associated protein 1%2C transcript variant X1;transcript_id=XM_011239759.2;extra_copy_number=0
CM058242.1	Liftoff	exon	127472996	127473111	.	-	.	ID=exon-XM_011239759.2-9;Parent=rna-XM_011239759.2;Dbxref=GeneID:68925,GenBank:XM_011239759.2,MGI:MGI:1916175;gbkey=mRNA;gene=Rpap1;product=RNA polymerase II associated protein 1%2C transcript variant X1;transcript_id=XM_011239759.2;extra_copy_number=0
CM058242.1	Liftoff	exon	127474366	127474593	.	-	.	ID=exon-XM_011239759.2-8;Parent=rna-XM_011239759.2;Dbxref=GeneID:68925,GenBank:XM_011239759.2,MGI:MGI:1916175;gbkey=mRNA;gene=Rpap1;product=RNA polymerase II associated protein 1%2C transcript variant X1;transcript_id=XM_011239759.2;extra_copy_number=0
CM058242.1	Liftoff	exon	127475817	127476038	.	-	.	ID=exon-XM_011239759.2-7;Parent=rna-XM_011239759.2;Dbxref=GeneID:68925,GenBank:XM_011239759.2,MGI:MGI:1916175;gbkey=mRNA;gene=Rpap1;product=RNA polymerase II associated protein 1%2C transcript variant X1;transcript_id=XM_011239759.2;extra_copy_number=0
CM058242.1	Liftoff	exon	127477756	127477876	.	-	.	ID=exon-XM_011239759.2-6;Parent=rna-XM_011239759.2;Dbxref=GeneID:68925,GenBank:XM_011239759.2,MGI:MGI:1916175;gbkey=mRNA;gene=Rpap1;product=RNA polymerase II associated protein 1%2C transcript variant X1;transcript_id=XM_011239759.2;extra_copy_number=0
CM058242.1	Liftoff	exon	127480348	127480437	.	-	.	ID=exon-XM_011239759.2-5;Parent=rna-XM_011239759.2;Dbxref=GeneID:68925,GenBank:XM_011239759.2,MGI:MGI:1916175;gbkey=mRNA;gene=Rpap1;product=RNA polymerase II associated protein 1%2C transcript variant X1;transcript_id=XM_011239759.2;extra_copy_number=0
CM058242.1	Liftoff	exon	127480785	127480933	.	-	.	ID=exon-XM_011239759.2-4;Parent=rna-XM_011239759.2;Dbxref=GeneID:68925,GenBank:XM_011239759.2,MGI:MGI:1916175;gbkey=mRNA;gene=Rpap1;product=RNA polymerase II associated protein 1%2C transcript variant X1;transcript_id=XM_011239759.2;extra_copy_number=0
CM058242.1	Liftoff	exon	127481438	127481674	.	-	.	ID=exon-XM_011239759.2-3;Parent=rna-XM_011239759.2;Dbxref=GeneID:68925,GenBank:XM_011239759.2,MGI:MGI:1916175;gbkey=mRNA;gene=Rpap1;product=RNA polymerase II associated protein 1%2C transcript variant X1;transcript_id=XM_011239759.2;extra_copy_number=0
CM058242.1	Liftoff	exon	127484925	127485001	.	-	.	ID=exon-XM_011239759.2-2;Parent=rna-XM_011239759.2;Dbxref=GeneID:68925,GenBank:XM_011239759.2,MGI:MGI:1916175;gbkey=mRNA;gene=Rpap1;product=RNA polymerase II associated protein 1%2C transcript variant X1;transcript_id=XM_011239759.2;extra_copy_number=0
CM058242.1	Liftoff	exon	127485139	127485231	.	-	.	ID=exon-XM_011239759.2-1;Parent=rna-XM_011239759.2;Dbxref=GeneID:68925,GenBank:XM_011239759.2,MGI:MGI:1916175;gbkey=mRNA;gene=Rpap1;product=RNA polymerase II associated protein 1%2C transcript variant X1;transcript_id=XM_011239759.2;extra_copy_number=0
CM058242.1	Liftoff	CDS	127461987	127462136	.	-	.	ID=cds-XP_011238061.1;Parent=rna-XM_011239759.2;Dbxref=GeneID:68925,GenBank:XP_011238061.1,MGI:MGI:1916175;Name=XP_011238061.1;gbkey=CDS;gene=Rpap1;product=RNA polymerase II-associated protein 1 isoform X1;protein_id=XP_011238061.1;extra_copy_number=0
CM058242.1	Liftoff	CDS	127462236	127462295	.	-	.	ID=cds-XP_011238061.1;Parent=rna-XM_011239759.2;Dbxref=GeneID:68925,GenBank:XP_011238061.1,MGI:MGI:1916175;Name=XP_011238061.1;gbkey=CDS;gene=Rpap1;product=RNA polymerase II-associated protein 1 isoform X1;protein_id=XP_011238061.1;extra_copy_number=0
CM058242.1	Liftoff	CDS	127462431	127462607	.	-	.	ID=cds-XP_011238061.1;Parent=rna-XM_011239759.2;Dbxref=GeneID:68925,GenBank:XP_011238061.1,MGI:MGI:1916175;Name=XP_011238061.1;gbkey=CDS;gene=Rpap1;product=RNA polymerase II-associated protein 1 isoform X1;protein_id=XP_011238061.1;extra_copy_number=0
CM058242.1	Liftoff	CDS	127465184	127465940	.	-	.	ID=cds-XP_011238061.1;Parent=rna-XM_011239759.2;Dbxref=GeneID:68925,GenBank:XP_011238061.1,MGI:MGI:1916175;Name=XP_011238061.1;gbkey=CDS;gene=Rpap1;product=RNA polymerase II-associated protein 1 isoform X1;protein_id=XP_011238061.1;extra_copy_number=0
CM058242.1	Liftoff	CDS	127466950	127467092	.	-	.	ID=cds-XP_011238061.1;Parent=rna-XM_011239759.2;Dbxref=GeneID:68925,GenBank:XP_011238061.1,MGI:MGI:1916175;Name=XP_011238061.1;gbkey=CDS;gene=Rpap1;product=RNA polymerase II-associated protein 1 isoform X1;protein_id=XP_011238061.1;extra_copy_number=0
CM058242.1	Liftoff	CDS	127467280	127467432	.	-	.	ID=cds-XP_011238061.1;Parent=rna-XM_011239759.2;Dbxref=GeneID:68925,GenBank:XP_011238061.1,MGI:MGI:1916175;Name=XP_011238061.1;gbkey=CDS;gene=Rpap1;product=RNA polymerase II-associated protein 1 isoform X1;protein_id=XP_011238061.1;extra_copy_number=0
CM058242.1	Liftoff	CDS	127467587	127467782	.	-	.	ID=cds-XP_011238061.1;Parent=rna-XM_011239759.2;Dbxref=GeneID:68925,GenBank:XP_011238061.1,MGI:MGI:1916175;Name=XP_011238061.1;gbkey=CDS;gene=Rpap1;product=RNA polymerase II-associated protein 1 isoform X1;protein_id=XP_011238061.1;extra_copy_number=0
CM058242.1	Liftoff	CDS	127468020	127468129	.	-	.	ID=cds-XP_011238061.1;Parent=rna-XM_011239759.2;Dbxref=GeneID:68925,GenBank:XP_011238061.1,MGI:MGI:1916175;Name=XP_011238061.1;gbkey=CDS;gene=Rpap1;product=RNA polymerase II-associated protein 1 isoform X1;protein_id=XP_011238061.1;extra_copy_number=0
CM058242.1	Liftoff	CDS	127468590	127468791	.	-	.	ID=cds-XP_011238061.1;Parent=rna-XM_011239759.2;Dbxref=GeneID:68925,GenBank:XP_011238061.1,MGI:MGI:1916175;Name=XP_011238061.1;gbkey=CDS;gene=Rpap1;product=RNA polymerase II-associated protein 1 isoform X1;protein_id=XP_011238061.1;extra_copy_number=0
CM058242.1	Liftoff	CDS	127468896	127469054	.	-	.	ID=cds-XP_011238061.1;Parent=rna-XM_011239759.2;Dbxref=GeneID:68925,GenBank:XP_011238061.1,MGI:MGI:1916175;Name=XP_011238061.1;gbkey=CDS;gene=Rpap1;product=RNA polymerase II-associated protein 1 isoform X1;protein_id=XP_011238061.1;extra_copy_number=0
CM058242.1	Liftoff	CDS	127469439	127469596	.	-	.	ID=cds-XP_011238061.1;Parent=rna-XM_011239759.2;Dbxref=GeneID:68925,GenBank:XP_011238061.1,MGI:MGI:1916175;Name=XP_011238061.1;gbkey=CDS;gene=Rpap1;product=RNA polymerase II-associated protein 1 isoform X1;protein_id=XP_011238061.1;extra_copy_number=0
CM058242.1	Liftoff	CDS	127470188	127470358	.	-	.	ID=cds-XP_011238061.1;Parent=rna-XM_011239759.2;Dbxref=GeneID:68925,GenBank:XP_011238061.1,MGI:MGI:1916175;Name=XP_011238061.1;gbkey=CDS;gene=Rpap1;product=RNA polymerase II-associated protein 1 isoform X1;protein_id=XP_011238061.1;extra_copy_number=0
CM058242.1	Liftoff	CDS	127470838	127470972	.	-	.	ID=cds-XP_011238061.1;Parent=rna-XM_011239759.2;Dbxref=GeneID:68925,GenBank:XP_011238061.1,MGI:MGI:1916175;Name=XP_011238061.1;gbkey=CDS;gene=Rpap1;product=RNA polymerase II-associated protein 1 isoform X1;protein_id=XP_011238061.1;extra_copy_number=0
CM058242.1	Liftoff	CDS	127471090	127471272	.	-	.	ID=cds-XP_011238061.1;Parent=rna-XM_011239759.2;Dbxref=GeneID:68925,GenBank:XP_011238061.1,MGI:MGI:1916175;Name=XP_011238061.1;gbkey=CDS;gene=Rpap1;product=RNA polymerase II-associated protein 1 isoform X1;protein_id=XP_011238061.1;extra_copy_number=0
CM058242.1	Liftoff	CDS	127471491	127471658	.	-	.	ID=cds-XP_011238061.1;Parent=rna-XM_011239759.2;Dbxref=GeneID:68925,GenBank:XP_011238061.1,MGI:MGI:1916175;Name=XP_011238061.1;gbkey=CDS;gene=Rpap1;product=RNA polymerase II-associated protein 1 isoform X1;protein_id=XP_011238061.1;extra_copy_number=0
CM058242.1	Liftoff	CDS	127471818	127471919	.	-	.	ID=cds-XP_011238061.1;Parent=rna-XM_011239759.2;Dbxref=GeneID:68925,GenBank:XP_011238061.1,MGI:MGI:1916175;Name=XP_011238061.1;gbkey=CDS;gene=Rpap1;product=RNA polymerase II-associated protein 1 isoform X1;protein_id=XP_011238061.1;extra_copy_number=0
CM058242.1	Liftoff	CDS	127472653	127472751	.	-	.	ID=cds-XP_011238061.1;Parent=rna-XM_011239759.2;Dbxref=GeneID:68925,GenBank:XP_011238061.1,MGI:MGI:1916175;Name=XP_011238061.1;gbkey=CDS;gene=Rpap1;product=RNA polymerase II-associated protein 1 isoform X1;protein_id=XP_011238061.1;extra_copy_number=0
CM058242.1	Liftoff	CDS	127472996	127473111	.	-	.	ID=cds-XP_011238061.1;Parent=rna-XM_011239759.2;Dbxref=GeneID:68925,GenBank:XP_011238061.1,MGI:MGI:1916175;Name=XP_011238061.1;gbkey=CDS;gene=Rpap1;product=RNA polymerase II-associated protein 1 isoform X1;protein_id=XP_011238061.1;extra_copy_number=0
CM058242.1	Liftoff	CDS	127474366	127474593	.	-	.	ID=cds-XP_011238061.1;Parent=rna-XM_011239759.2;Dbxref=GeneID:68925,GenBank:XP_011238061.1,MGI:MGI:1916175;Name=XP_011238061.1;gbkey=CDS;gene=Rpap1;product=RNA polymerase II-associated protein 1 isoform X1;protein_id=XP_011238061.1;extra_copy_number=0
CM058242.1	Liftoff	CDS	127475817	127476038	.	-	.	ID=cds-XP_011238061.1;Parent=rna-XM_011239759.2;Dbxref=GeneID:68925,GenBank:XP_011238061.1,MGI:MGI:1916175;Name=XP_011238061.1;gbkey=CDS;gene=Rpap1;product=RNA polymerase II-associated protein 1 isoform X1;protein_id=XP_011238061.1;extra_copy_number=0
CM058242.1	Liftoff	CDS	127477756	127477876	.	-	.	ID=cds-XP_011238061.1;Parent=rna-XM_011239759.2;Dbxref=GeneID:68925,GenBank:XP_011238061.1,MGI:MGI:1916175;Name=XP_011238061.1;gbkey=CDS;gene=Rpap1;product=RNA polymerase II-associated protein 1 isoform X1;protein_id=XP_011238061.1;extra_copy_number=0
CM058242.1	Liftoff	CDS	127480348	127480437	.	-	.	ID=cds-XP_011238061.1;Parent=rna-XM_011239759.2;Dbxref=GeneID:68925,GenBank:XP_011238061.1,MGI:MGI:1916175;Name=XP_011238061.1;gbkey=CDS;gene=Rpap1;product=RNA polymerase II-associated protein 1 isoform X1;protein_id=XP_011238061.1;extra_copy_number=0
CM058242.1	Liftoff	CDS	127480785	127480933	.	-	.	ID=cds-XP_011238061.1;Parent=rna-XM_011239759.2;Dbxref=GeneID:68925,GenBank:XP_011238061.1,MGI:MGI:1916175;Name=XP_011238061.1;gbkey=CDS;gene=Rpap1;product=RNA polymerase II-associated protein 1 isoform X1;protein_id=XP_011238061.1;extra_copy_number=0
CM058242.1	Liftoff	CDS	127481438	127481618	.	-	.	ID=cds-XP_011238061.1;Parent=rna-XM_011239759.2;Dbxref=GeneID:68925,GenBank:XP_011238061.1,MGI:MGI:1916175;Name=XP_011238061.1;gbkey=CDS;gene=Rpap1;product=RNA polymerase II-associated protein 1 isoform X1;protein_id=XP_011238061.1;extra_copy_number=0
CM058242.1	Liftoff	mRNA	127461653	127485235	.	-	.	ID=rna-XM_036162532.1;Parent=gene-Rpap1;Dbxref=GeneID:68925,GenBank:XM_036162532.1,MGI:MGI:1916175;Name=XM_036162532.1;gbkey=mRNA;gene=Rpap1;model_evidence=Supporting evidence includes similarity to: 13 mRNAs%2C 84 ESTs%2C 2 Proteins%2C 417 long SRA reads%2C and 99%25 coverage of the annotated genomic feature by RNAseq alignments%2C including 23 samples with support for all annotated introns;product=RNA polymerase II associated protein 1%2C transcript variant X4;transcript_id=XM_036162532.1;matches_ref_protein=True;valid_ORF=True;extra_copy_number=0
CM058242.1	Liftoff	exon	127461653	127462136	.	-	.	ID=exon-XM_036162532.1-25;Parent=rna-XM_036162532.1;Dbxref=GeneID:68925,GenBank:XM_036162532.1,MGI:MGI:1916175;gbkey=mRNA;gene=Rpap1;product=RNA polymerase II associated protein 1%2C transcript variant X4;transcript_id=XM_036162532.1;extra_copy_number=0
CM058242.1	Liftoff	exon	127462236	127462295	.	-	.	ID=exon-XM_036162532.1-24;Parent=rna-XM_036162532.1;Dbxref=GeneID:68925,GenBank:XM_036162532.1,MGI:MGI:1916175;gbkey=mRNA;gene=Rpap1;product=RNA polymerase II associated protein 1%2C transcript variant X4;transcript_id=XM_036162532.1;extra_copy_number=0
CM058242.1	Liftoff	exon	127462431	127462607	.	-	.	ID=exon-XM_036162532.1-23;Parent=rna-XM_036162532.1;Dbxref=GeneID:68925,GenBank:XM_036162532.1,MGI:MGI:1916175;gbkey=mRNA;gene=Rpap1;product=RNA polymerase II associated protein 1%2C transcript variant X4;transcript_id=XM_036162532.1;extra_copy_number=0
CM058242.1	Liftoff	exon	127465184	127465940	.	-	.	ID=exon-XM_036162532.1-22;Parent=rna-XM_036162532.1;Dbxref=GeneID:68925,GenBank:XM_036162532.1,MGI:MGI:1916175;gbkey=mRNA;gene=Rpap1;product=RNA polymerase II associated protein 1%2C transcript variant X4;transcript_id=XM_036162532.1;extra_copy_number=0
CM058242.1	Liftoff	exon	127466950	127467092	.	-	.	ID=exon-XM_036162532.1-21;Parent=rna-XM_036162532.1;Dbxref=GeneID:68925,GenBank:XM_036162532.1,MGI:MGI:1916175;gbkey=mRNA;gene=Rpap1;product=RNA polymerase II associated protein 1%2C transcript variant X4;transcript_id=XM_036162532.1;extra_copy_number=0
CM058242.1	Liftoff	exon	127467280	127467432	.	-	.	ID=exon-XM_036162532.1-20;Parent=rna-XM_036162532.1;Dbxref=GeneID:68925,GenBank:XM_036162532.1,MGI:MGI:1916175;gbkey=mRNA;gene=Rpap1;product=RNA polymerase II associated protein 1%2C transcript variant X4;transcript_id=XM_036162532.1;extra_copy_number=0
CM058242.1	Liftoff	exon	127467587	127467782	.	-	.	ID=exon-XM_036162532.1-19;Parent=rna-XM_036162532.1;Dbxref=GeneID:68925,GenBank:XM_036162532.1,MGI:MGI:1916175;gbkey=mRNA;gene=Rpap1;product=RNA polymerase II associated protein 1%2C transcript variant X4;transcript_id=XM_036162532.1;extra_copy_number=0
CM058242.1	Liftoff	exon	127468020	127468129	.	-	.	ID=exon-XM_036162532.1-18;Parent=rna-XM_036162532.1;Dbxref=GeneID:68925,GenBank:XM_036162532.1,MGI:MGI:1916175;gbkey=mRNA;gene=Rpap1;product=RNA polymerase II associated protein 1%2C transcript variant X4;transcript_id=XM_036162532.1;extra_copy_number=0
CM058242.1	Liftoff	exon	127468590	127468791	.	-	.	ID=exon-XM_036162532.1-17;Parent=rna-XM_036162532.1;Dbxref=GeneID:68925,GenBank:XM_036162532.1,MGI:MGI:1916175;gbkey=mRNA;gene=Rpap1;product=RNA polymerase II associated protein 1%2C transcript variant X4;transcript_id=XM_036162532.1;extra_copy_number=0
CM058242.1	Liftoff	exon	127468896	127469054	.	-	.	ID=exon-XM_036162532.1-16;Parent=rna-XM_036162532.1;Dbxref=GeneID:68925,GenBank:XM_036162532.1,MGI:MGI:1916175;gbkey=mRNA;gene=Rpap1;product=RNA polymerase II associated protein 1%2C transcript variant X4;transcript_id=XM_036162532.1;extra_copy_number=0
CM058242.1	Liftoff	exon	127469439	127469596	.	-	.	ID=exon-XM_036162532.1-15;Parent=rna-XM_036162532.1;Dbxref=GeneID:68925,GenBank:XM_036162532.1,MGI:MGI:1916175;gbkey=mRNA;gene=Rpap1;product=RNA polymerase II associated protein 1%2C transcript variant X4;transcript_id=XM_036162532.1;extra_copy_number=0
CM058242.1	Liftoff	exon	127470188	127470358	.	-	.	ID=exon-XM_036162532.1-14;Parent=rna-XM_036162532.1;Dbxref=GeneID:68925,GenBank:XM_036162532.1,MGI:MGI:1916175;gbkey=mRNA;gene=Rpap1;product=RNA polymerase II associated protein 1%2C transcript variant X4;transcript_id=XM_036162532.1;extra_copy_number=0
CM058242.1	Liftoff	exon	127470838	127470972	.	-	.	ID=exon-XM_036162532.1-13;Parent=rna-XM_036162532.1;Dbxref=GeneID:68925,GenBank:XM_036162532.1,MGI:MGI:1916175;gbkey=mRNA;gene=Rpap1;product=RNA polymerase II associated protein 1%2C transcript variant X4;transcript_id=XM_036162532.1;extra_copy_number=0
CM058242.1	Liftoff	exon	127471090	127471272	.	-	.	ID=exon-XM_036162532.1-12;Parent=rna-XM_036162532.1;Dbxref=GeneID:68925,GenBank:XM_036162532.1,MGI:MGI:1916175;gbkey=mRNA;gene=Rpap1;product=RNA polymerase II associated protein 1%2C transcript variant X4;transcript_id=XM_036162532.1;extra_copy_number=0
CM058242.1	Liftoff	exon	127471491	127471658	.	-	.	ID=exon-XM_036162532.1-11;Parent=rna-XM_036162532.1;Dbxref=GeneID:68925,GenBank:XM_036162532.1,MGI:MGI:1916175;gbkey=mRNA;gene=Rpap1;product=RNA polymerase II associated protein 1%2C transcript variant X4;transcript_id=XM_036162532.1;extra_copy_number=0
CM058242.1	Liftoff	exon	127471818	127471919	.	-	.	ID=exon-XM_036162532.1-10;Parent=rna-XM_036162532.1;Dbxref=GeneID:68925,GenBank:XM_036162532.1,MGI:MGI:1916175;gbkey=mRNA;gene=Rpap1;product=RNA polymerase II associated protein 1%2C transcript variant X4;transcript_id=XM_036162532.1;extra_copy_number=0
CM058242.1	Liftoff	exon	127472653	127472751	.	-	.	ID=exon-XM_036162532.1-9;Parent=rna-XM_036162532.1;Dbxref=GeneID:68925,GenBank:XM_036162532.1,MGI:MGI:1916175;gbkey=mRNA;gene=Rpap1;product=RNA polymerase II associated protein 1%2C transcript variant X4;transcript_id=XM_036162532.1;extra_copy_number=0
CM058242.1	Liftoff	exon	127472996	127473111	.	-	.	ID=exon-XM_036162532.1-8;Parent=rna-XM_036162532.1;Dbxref=GeneID:68925,GenBank:XM_036162532.1,MGI:MGI:1916175;gbkey=mRNA;gene=Rpap1;product=RNA polymerase II associated protein 1%2C transcript variant X4;transcript_id=XM_036162532.1;extra_copy_number=0
CM058242.1	Liftoff	exon	127474366	127474593	.	-	.	ID=exon-XM_036162532.1-7;Parent=rna-XM_036162532.1;Dbxref=GeneID:68925,GenBank:XM_036162532.1,MGI:MGI:1916175;gbkey=mRNA;gene=Rpap1;product=RNA polymerase II associated protein 1%2C transcript variant X4;transcript_id=XM_036162532.1;extra_copy_number=0
CM058242.1	Liftoff	exon	127475817	127476038	.	-	.	ID=exon-XM_036162532.1-6;Parent=rna-XM_036162532.1;Dbxref=GeneID:68925,GenBank:XM_036162532.1,MGI:MGI:1916175;gbkey=mRNA;gene=Rpap1;product=RNA polymerase II associated protein 1%2C transcript variant X4;transcript_id=XM_036162532.1;extra_copy_number=0
CM058242.1	Liftoff	exon	127477756	127477876	.	-	.	ID=exon-XM_036162532.1-5;Parent=rna-XM_036162532.1;Dbxref=GeneID:68925,GenBank:XM_036162532.1,MGI:MGI:1916175;gbkey=mRNA;gene=Rpap1;product=RNA polymerase II associated protein 1%2C transcript variant X4;transcript_id=XM_036162532.1;extra_copy_number=0
CM058242.1	Liftoff	exon	127480348	127480437	.	-	.	ID=exon-XM_036162532.1-4;Parent=rna-XM_036162532.1;Dbxref=GeneID:68925,GenBank:XM_036162532.1,MGI:MGI:1916175;gbkey=mRNA;gene=Rpap1;product=RNA polymerase II associated protein 1%2C transcript variant X4;transcript_id=XM_036162532.1;extra_copy_number=0
CM058242.1	Liftoff	exon	127480785	127480933	.	-	.	ID=exon-XM_036162532.1-3;Parent=rna-XM_036162532.1;Dbxref=GeneID:68925,GenBank:XM_036162532.1,MGI:MGI:1916175;gbkey=mRNA;gene=Rpap1;product=RNA polymerase II associated protein 1%2C transcript variant X4;transcript_id=XM_036162532.1;extra_copy_number=0
CM058242.1	Liftoff	exon	127481329	127481674	.	-	.	ID=exon-XM_036162532.1-2;Parent=rna-XM_036162532.1;Dbxref=GeneID:68925,GenBank:XM_036162532.1,MGI:MGI:1916175;gbkey=mRNA;gene=Rpap1;product=RNA polymerase II associated protein 1%2C transcript variant X4;transcript_id=XM_036162532.1;extra_copy_number=0
CM058242.1	Liftoff	exon	127485119	127485235	.	-	.	ID=exon-XM_036162532.1-1;Parent=rna-XM_036162532.1;Dbxref=GeneID:68925,GenBank:XM_036162532.1,MGI:MGI:1916175;gbkey=mRNA;gene=Rpap1;product=RNA polymerase II associated protein 1%2C transcript variant X4;transcript_id=XM_036162532.1;extra_copy_number=0
CM058242.1	Liftoff	CDS	127461987	127462136	.	-	.	ID=cds-XP_036018425.1;Parent=rna-XM_036162532.1;Dbxref=GeneID:68925,GenBank:XP_036018425.1,MGI:MGI:1916175;Name=XP_036018425.1;gbkey=CDS;gene=Rpap1;product=RNA polymerase II-associated protein 1 isoform X2;protein_id=XP_036018425.1;extra_copy_number=0
CM058242.1	Liftoff	CDS	127462236	127462295	.	-	.	ID=cds-XP_036018425.1;Parent=rna-XM_036162532.1;Dbxref=GeneID:68925,GenBank:XP_036018425.1,MGI:MGI:1916175;Name=XP_036018425.1;gbkey=CDS;gene=Rpap1;product=RNA polymerase II-associated protein 1 isoform X2;protein_id=XP_036018425.1;extra_copy_number=0
CM058242.1	Liftoff	CDS	127462431	127462607	.	-	.	ID=cds-XP_036018425.1;Parent=rna-XM_036162532.1;Dbxref=GeneID:68925,GenBank:XP_036018425.1,MGI:MGI:1916175;Name=XP_036018425.1;gbkey=CDS;gene=Rpap1;product=RNA polymerase II-associated protein 1 isoform X2;protein_id=XP_036018425.1;extra_copy_number=0
CM058242.1	Liftoff	CDS	127465184	127465940	.	-	.	ID=cds-XP_036018425.1;Parent=rna-XM_036162532.1;Dbxref=GeneID:68925,GenBank:XP_036018425.1,MGI:MGI:1916175;Name=XP_036018425.1;gbkey=CDS;gene=Rpap1;product=RNA polymerase II-associated protein 1 isoform X2;protein_id=XP_036018425.1;extra_copy_number=0
CM058242.1	Liftoff	CDS	127466950	127467092	.	-	.	ID=cds-XP_036018425.1;Parent=rna-XM_036162532.1;Dbxref=GeneID:68925,GenBank:XP_036018425.1,MGI:MGI:1916175;Name=XP_036018425.1;gbkey=CDS;gene=Rpap1;product=RNA polymerase II-associated protein 1 isoform X2;protein_id=XP_036018425.1;extra_copy_number=0
CM058242.1	Liftoff	CDS	127467280	127467432	.	-	.	ID=cds-XP_036018425.1;Parent=rna-XM_036162532.1;Dbxref=GeneID:68925,GenBank:XP_036018425.1,MGI:MGI:1916175;Name=XP_036018425.1;gbkey=CDS;gene=Rpap1;product=RNA polymerase II-associated protein 1 isoform X2;protein_id=XP_036018425.1;extra_copy_number=0
CM058242.1	Liftoff	CDS	127467587	127467782	.	-	.	ID=cds-XP_036018425.1;Parent=rna-XM_036162532.1;Dbxref=GeneID:68925,GenBank:XP_036018425.1,MGI:MGI:1916175;Name=XP_036018425.1;gbkey=CDS;gene=Rpap1;product=RNA polymerase II-associated protein 1 isoform X2;protein_id=XP_036018425.1;extra_copy_number=0
CM058242.1	Liftoff	CDS	127468020	127468129	.	-	.	ID=cds-XP_036018425.1;Parent=rna-XM_036162532.1;Dbxref=GeneID:68925,GenBank:XP_036018425.1,MGI:MGI:1916175;Name=XP_036018425.1;gbkey=CDS;gene=Rpap1;product=RNA polymerase II-associated protein 1 isoform X2;protein_id=XP_036018425.1;extra_copy_number=0
CM058242.1	Liftoff	CDS	127468590	127468791	.	-	.	ID=cds-XP_036018425.1;Parent=rna-XM_036162532.1;Dbxref=GeneID:68925,GenBank:XP_036018425.1,MGI:MGI:1916175;Name=XP_036018425.1;gbkey=CDS;gene=Rpap1;product=RNA polymerase II-associated protein 1 isoform X2;protein_id=XP_036018425.1;extra_copy_number=0
CM058242.1	Liftoff	CDS	127468896	127469054	.	-	.	ID=cds-XP_036018425.1;Parent=rna-XM_036162532.1;Dbxref=GeneID:68925,GenBank:XP_036018425.1,MGI:MGI:1916175;Name=XP_036018425.1;gbkey=CDS;gene=Rpap1;product=RNA polymerase II-associated protein 1 isoform X2;protein_id=XP_036018425.1;extra_copy_number=0
CM058242.1	Liftoff	CDS	127469439	127469596	.	-	.	ID=cds-XP_036018425.1;Parent=rna-XM_036162532.1;Dbxref=GeneID:68925,GenBank:XP_036018425.1,MGI:MGI:1916175;Name=XP_036018425.1;gbkey=CDS;gene=Rpap1;product=RNA polymerase II-associated protein 1 isoform X2;protein_id=XP_036018425.1;extra_copy_number=0
CM058242.1	Liftoff	CDS	127470188	127470358	.	-	.	ID=cds-XP_036018425.1;Parent=rna-XM_036162532.1;Dbxref=GeneID:68925,GenBank:XP_036018425.1,MGI:MGI:1916175;Name=XP_036018425.1;gbkey=CDS;gene=Rpap1;product=RNA polymerase II-associated protein 1 isoform X2;protein_id=XP_036018425.1;extra_copy_number=0
CM058242.1	Liftoff	CDS	127470838	127470972	.	-	.	ID=cds-XP_036018425.1;Parent=rna-XM_036162532.1;Dbxref=GeneID:68925,GenBank:XP_036018425.1,MGI:MGI:1916175;Name=XP_036018425.1;gbkey=CDS;gene=Rpap1;product=RNA polymerase II-associated protein 1 isoform X2;protein_id=XP_036018425.1;extra_copy_number=0
CM058242.1	Liftoff	CDS	127471090	127471272	.	-	.	ID=cds-XP_036018425.1;Parent=rna-XM_036162532.1;Dbxref=GeneID:68925,GenBank:XP_036018425.1,MGI:MGI:1916175;Name=XP_036018425.1;gbkey=CDS;gene=Rpap1;product=RNA polymerase II-associated protein 1 isoform X2;protein_id=XP_036018425.1;extra_copy_number=0
CM058242.1	Liftoff	CDS	127471491	127471658	.	-	.	ID=cds-XP_036018425.1;Parent=rna-XM_036162532.1;Dbxref=GeneID:68925,GenBank:XP_036018425.1,MGI:MGI:1916175;Name=XP_036018425.1;gbkey=CDS;gene=Rpap1;product=RNA polymerase II-associated protein 1 isoform X2;protein_id=XP_036018425.1;extra_copy_number=0
CM058242.1	Liftoff	CDS	127471818	127471919	.	-	.	ID=cds-XP_036018425.1;Parent=rna-XM_036162532.1;Dbxref=GeneID:68925,GenBank:XP_036018425.1,MGI:MGI:1916175;Name=XP_036018425.1;gbkey=CDS;gene=Rpap1;product=RNA polymerase II-associated protein 1 isoform X2;protein_id=XP_036018425.1;extra_copy_number=0
CM058242.1	Liftoff	CDS	127472653	127472751	.	-	.	ID=cds-XP_036018425.1;Parent=rna-XM_036162532.1;Dbxref=GeneID:68925,GenBank:XP_036018425.1,MGI:MGI:1916175;Name=XP_036018425.1;gbkey=CDS;gene=Rpap1;product=RNA polymerase II-associated protein 1 isoform X2;protein_id=XP_036018425.1;extra_copy_number=0
CM058242.1	Liftoff	CDS	127472996	127473111	.	-	.	ID=cds-XP_036018425.1;Parent=rna-XM_036162532.1;Dbxref=GeneID:68925,GenBank:XP_036018425.1,MGI:MGI:1916175;Name=XP_036018425.1;gbkey=CDS;gene=Rpap1;product=RNA polymerase II-associated protein 1 isoform X2;protein_id=XP_036018425.1;extra_copy_number=0
CM058242.1	Liftoff	CDS	127474366	127474593	.	-	.	ID=cds-XP_036018425.1;Parent=rna-XM_036162532.1;Dbxref=GeneID:68925,GenBank:XP_036018425.1,MGI:MGI:1916175;Name=XP_036018425.1;gbkey=CDS;gene=Rpap1;product=RNA polymerase II-associated protein 1 isoform X2;protein_id=XP_036018425.1;extra_copy_number=0
CM058242.1	Liftoff	CDS	127475817	127475868	.	-	.	ID=cds-XP_036018425.1;Parent=rna-XM_036162532.1;Dbxref=GeneID:68925,GenBank:XP_036018425.1,MGI:MGI:1916175;Name=XP_036018425.1;gbkey=CDS;gene=Rpap1;product=RNA polymerase II-associated protein 1 isoform X2;protein_id=XP_036018425.1;extra_copy_number=0
CM058242.1	Liftoff	transcript	127461653	127485236	.	-	.	ID=rna-XR_001783174.1;Parent=gene-Rpap1;Dbxref=GeneID:68925,GenBank:XR_001783174.1,MGI:MGI:1916175;Name=XR_001783174.1;gbkey=misc_RNA;gene=Rpap1;model_evidence=Supporting evidence includes similarity to: 12 mRNAs%2C 56 ESTs%2C 237 long SRA reads%2C and 100%25 coverage of the annotated genomic feature by RNAseq alignments%2C including 28 samples with support for all annotated introns;product=RNA polymerase II associated protein 1%2C transcript variant X3;transcript_id=XR_001783174.1;extra_copy_number=0
CM058242.1	Liftoff	exon	127461653	127462136	.	-	.	ID=exon-XR_001783174.1-25;Parent=rna-XR_001783174.1;Dbxref=GeneID:68925,GenBank:XR_001783174.1,MGI:MGI:1916175;gbkey=misc_RNA;gene=Rpap1;product=RNA polymerase II associated protein 1%2C transcript variant X3;transcript_id=XR_001783174.1;extra_copy_number=0
CM058242.1	Liftoff	exon	127462236	127462295	.	-	.	ID=exon-XR_001783174.1-24;Parent=rna-XR_001783174.1;Dbxref=GeneID:68925,GenBank:XR_001783174.1,MGI:MGI:1916175;gbkey=misc_RNA;gene=Rpap1;product=RNA polymerase II associated protein 1%2C transcript variant X3;transcript_id=XR_001783174.1;extra_copy_number=0
CM058242.1	Liftoff	exon	127462431	127462750	.	-	.	ID=exon-XR_001783174.1-23;Parent=rna-XR_001783174.1;Dbxref=GeneID:68925,GenBank:XR_001783174.1,MGI:MGI:1916175;gbkey=misc_RNA;gene=Rpap1;product=RNA polymerase II associated protein 1%2C transcript variant X3;transcript_id=XR_001783174.1;extra_copy_number=0
CM058242.1	Liftoff	exon	127465184	127465940	.	-	.	ID=exon-XR_001783174.1-22;Parent=rna-XR_001783174.1;Dbxref=GeneID:68925,GenBank:XR_001783174.1,MGI:MGI:1916175;gbkey=misc_RNA;gene=Rpap1;product=RNA polymerase II associated protein 1%2C transcript variant X3;transcript_id=XR_001783174.1;extra_copy_number=0
CM058242.1	Liftoff	exon	127466950	127467092	.	-	.	ID=exon-XR_001783174.1-21;Parent=rna-XR_001783174.1;Dbxref=GeneID:68925,GenBank:XR_001783174.1,MGI:MGI:1916175;gbkey=misc_RNA;gene=Rpap1;product=RNA polymerase II associated protein 1%2C transcript variant X3;transcript_id=XR_001783174.1;extra_copy_number=0
CM058242.1	Liftoff	exon	127467280	127467432	.	-	.	ID=exon-XR_001783174.1-20;Parent=rna-XR_001783174.1;Dbxref=GeneID:68925,GenBank:XR_001783174.1,MGI:MGI:1916175;gbkey=misc_RNA;gene=Rpap1;product=RNA polymerase II associated protein 1%2C transcript variant X3;transcript_id=XR_001783174.1;extra_copy_number=0
CM058242.1	Liftoff	exon	127467587	127467782	.	-	.	ID=exon-XR_001783174.1-19;Parent=rna-XR_001783174.1;Dbxref=GeneID:68925,GenBank:XR_001783174.1,MGI:MGI:1916175;gbkey=misc_RNA;gene=Rpap1;product=RNA polymerase II associated protein 1%2C transcript variant X3;transcript_id=XR_001783174.1;extra_copy_number=0
CM058242.1	Liftoff	exon	127468020	127468129	.	-	.	ID=exon-XR_001783174.1-18;Parent=rna-XR_001783174.1;Dbxref=GeneID:68925,GenBank:XR_001783174.1,MGI:MGI:1916175;gbkey=misc_RNA;gene=Rpap1;product=RNA polymerase II associated protein 1%2C transcript variant X3;transcript_id=XR_001783174.1;extra_copy_number=0
CM058242.1	Liftoff	exon	127468590	127468791	.	-	.	ID=exon-XR_001783174.1-17;Parent=rna-XR_001783174.1;Dbxref=GeneID:68925,GenBank:XR_001783174.1,MGI:MGI:1916175;gbkey=misc_RNA;gene=Rpap1;product=RNA polymerase II associated protein 1%2C transcript variant X3;transcript_id=XR_001783174.1;extra_copy_number=0
CM058242.1	Liftoff	exon	127468896	127469054	.	-	.	ID=exon-XR_001783174.1-16;Parent=rna-XR_001783174.1;Dbxref=GeneID:68925,GenBank:XR_001783174.1,MGI:MGI:1916175;gbkey=misc_RNA;gene=Rpap1;product=RNA polymerase II associated protein 1%2C transcript variant X3;transcript_id=XR_001783174.1;extra_copy_number=0
CM058242.1	Liftoff	exon	127469439	127469596	.	-	.	ID=exon-XR_001783174.1-15;Parent=rna-XR_001783174.1;Dbxref=GeneID:68925,GenBank:XR_001783174.1,MGI:MGI:1916175;gbkey=misc_RNA;gene=Rpap1;product=RNA polymerase II associated protein 1%2C transcript variant X3;transcript_id=XR_001783174.1;extra_copy_number=0
CM058242.1	Liftoff	exon	127470188	127470358	.	-	.	ID=exon-XR_001783174.1-14;Parent=rna-XR_001783174.1;Dbxref=GeneID:68925,GenBank:XR_001783174.1,MGI:MGI:1916175;gbkey=misc_RNA;gene=Rpap1;product=RNA polymerase II associated protein 1%2C transcript variant X3;transcript_id=XR_001783174.1;extra_copy_number=0
CM058242.1	Liftoff	exon	127470838	127470972	.	-	.	ID=exon-XR_001783174.1-13;Parent=rna-XR_001783174.1;Dbxref=GeneID:68925,GenBank:XR_001783174.1,MGI:MGI:1916175;gbkey=misc_RNA;gene=Rpap1;product=RNA polymerase II associated protein 1%2C transcript variant X3;transcript_id=XR_001783174.1;extra_copy_number=0
CM058242.1	Liftoff	exon	127471090	127471272	.	-	.	ID=exon-XR_001783174.1-12;Parent=rna-XR_001783174.1;Dbxref=GeneID:68925,GenBank:XR_001783174.1,MGI:MGI:1916175;gbkey=misc_RNA;gene=Rpap1;product=RNA polymerase II associated protein 1%2C transcript variant X3;transcript_id=XR_001783174.1;extra_copy_number=0
CM058242.1	Liftoff	exon	127471491	127471658	.	-	.	ID=exon-XR_001783174.1-11;Parent=rna-XR_001783174.1;Dbxref=GeneID:68925,GenBank:XR_001783174.1,MGI:MGI:1916175;gbkey=misc_RNA;gene=Rpap1;product=RNA polymerase II associated protein 1%2C transcript variant X3;transcript_id=XR_001783174.1;extra_copy_number=0
CM058242.1	Liftoff	exon	127471818	127471919	.	-	.	ID=exon-XR_001783174.1-10;Parent=rna-XR_001783174.1;Dbxref=GeneID:68925,GenBank:XR_001783174.1,MGI:MGI:1916175;gbkey=misc_RNA;gene=Rpap1;product=RNA polymerase II associated protein 1%2C transcript variant X3;transcript_id=XR_001783174.1;extra_copy_number=0
CM058242.1	Liftoff	exon	127472653	127472751	.	-	.	ID=exon-XR_001783174.1-9;Parent=rna-XR_001783174.1;Dbxref=GeneID:68925,GenBank:XR_001783174.1,MGI:MGI:1916175;gbkey=misc_RNA;gene=Rpap1;product=RNA polymerase II associated protein 1%2C transcript variant X3;transcript_id=XR_001783174.1;extra_copy_number=0
CM058242.1	Liftoff	exon	127472996	127473111	.	-	.	ID=exon-XR_001783174.1-8;Parent=rna-XR_001783174.1;Dbxref=GeneID:68925,GenBank:XR_001783174.1,MGI:MGI:1916175;gbkey=misc_RNA;gene=Rpap1;product=RNA polymerase II associated protein 1%2C transcript variant X3;transcript_id=XR_001783174.1;extra_copy_number=0
CM058242.1	Liftoff	exon	127474366	127474593	.	-	.	ID=exon-XR_001783174.1-7;Parent=rna-XR_001783174.1;Dbxref=GeneID:68925,GenBank:XR_001783174.1,MGI:MGI:1916175;gbkey=misc_RNA;gene=Rpap1;product=RNA polymerase II associated protein 1%2C transcript variant X3;transcript_id=XR_001783174.1;extra_copy_number=0
CM058242.1	Liftoff	exon	127475817	127476038	.	-	.	ID=exon-XR_001783174.1-6;Parent=rna-XR_001783174.1;Dbxref=GeneID:68925,GenBank:XR_001783174.1,MGI:MGI:1916175;gbkey=misc_RNA;gene=Rpap1;product=RNA polymerase II associated protein 1%2C transcript variant X3;transcript_id=XR_001783174.1;extra_copy_number=0
CM058242.1	Liftoff	exon	127477756	127477876	.	-	.	ID=exon-XR_001783174.1-5;Parent=rna-XR_001783174.1;Dbxref=GeneID:68925,GenBank:XR_001783174.1,MGI:MGI:1916175;gbkey=misc_RNA;gene=Rpap1;product=RNA polymerase II associated protein 1%2C transcript variant X3;transcript_id=XR_001783174.1;extra_copy_number=0
CM058242.1	Liftoff	exon	127480348	127480437	.	-	.	ID=exon-XR_001783174.1-4;Parent=rna-XR_001783174.1;Dbxref=GeneID:68925,GenBank:XR_001783174.1,MGI:MGI:1916175;gbkey=misc_RNA;gene=Rpap1;product=RNA polymerase II associated protein 1%2C transcript variant X3;transcript_id=XR_001783174.1;extra_copy_number=0
CM058242.1	Liftoff	exon	127480785	127480933	.	-	.	ID=exon-XR_001783174.1-3;Parent=rna-XR_001783174.1;Dbxref=GeneID:68925,GenBank:XR_001783174.1,MGI:MGI:1916175;gbkey=misc_RNA;gene=Rpap1;product=RNA polymerase II associated protein 1%2C transcript variant X3;transcript_id=XR_001783174.1;extra_copy_number=0
CM058242.1	Liftoff	exon	127481438	127481674	.	-	.	ID=exon-XR_001783174.1-2;Parent=rna-XR_001783174.1;Dbxref=GeneID:68925,GenBank:XR_001783174.1,MGI:MGI:1916175;gbkey=misc_RNA;gene=Rpap1;product=RNA polymerase II associated protein 1%2C transcript variant X3;transcript_id=XR_001783174.1;extra_copy_number=0
CM058242.1	Liftoff	exon	127485119	127485236	.	-	.	ID=exon-XR_001783174.1-1;Parent=rna-XR_001783174.1;Dbxref=GeneID:68925,GenBank:XR_001783174.1,MGI:MGI:1916175;gbkey=misc_RNA;gene=Rpap1;product=RNA polymerase II associated protein 1%2C transcript variant X3;transcript_id=XR_001783174.1;extra_copy_number=0
CM058242.1	Liftoff	gene	127491644	127491745	.	-	.	ID=gene-Gm23814;Dbxref=GeneID:115489668,MGI:MGI:5453591;Name=Gm23814;description=predicted gene%2C 23814;gbkey=Gene;gene=Gm23814;gene_biotype=snRNA;coverage=1.0;sequence_ID=1.0;extra_copy_number=0;copy_num_ID=gene-Gm23814_0
CM058242.1	Liftoff	snRNA	127491644	127491745	.	-	.	ID=rna-XR_004941257.1;Parent=gene-Gm23814;Dbxref=GeneID:115489668,RFAM:RF00026,GenBank:XR_004941257.1,MGI:MGI:5453591;Name=XR_004941257.1;gbkey=ncRNA;gene=Gm23814;inference=COORDINATES: profile:INFERNAL:1.1.1;product=U6 spliceosomal RNA;transcript_id=XR_004941257.1;extra_copy_number=0
CM058242.1	Liftoff	exon	127491644	127491745	.	-	.	ID=exon-XR_004941257.1-1;Parent=rna-XR_004941257.1;Dbxref=GeneID:115489668,RFAM:RF00026,GenBank:XR_004941257.1,MGI:MGI:5453591;gbkey=ncRNA;gene=Gm23814;inference=COORDINATES: profile:INFERNAL:1.1.1;product=U6 spliceosomal RNA;transcript_id=XR_004941257.1;extra_copy_number=0
CM058242.1	Liftoff	gene	127495451	127515817	.	+	.	ID=gene-Tyro3;Dbxref=GeneID:22174,MGI:MGI:104294;Name=Tyro3;description=TYRO3 protein tyrosine kinase 3;gbkey=Gene;gene=Tyro3;gene_biotype=protein_coding;gene_synonym=Brt,Dtk,Etk-2,etk2/tyro3,Rse,Sky,Tif,tk19-1,TK19-2;coverage=1.0;sequence_ID=1.0;valid_ORFs=4;extra_copy_number=0;copy_num_ID=gene-Tyro3_0
CM058242.1	Liftoff	mRNA	127495451	127515817	.	+	.	ID=rna-NM_001290800.1;Parent=gene-Tyro3;Dbxref=GeneID:22174,GenBank:NM_001290800.1,MGI:MGI:104294;Name=NM_001290800.1;gbkey=mRNA;gene=Tyro3;product=TYRO3 protein tyrosine kinase 3%2C transcript variant 2;transcript_id=NM_001290800.1;matches_ref_protein=True;valid_ORF=True;extra_copy_number=0
CM058242.1	Liftoff	exon	127495451	127495465	.	+	.	ID=exon-NM_001290800.1-1;Parent=rna-NM_001290800.1;Dbxref=GeneID:22174,GenBank:NM_001290800.1,MGI:MGI:104294;gbkey=mRNA;gene=Tyro3;product=TYRO3 protein tyrosine kinase 3%2C transcript variant 2;transcript_id=NM_001290800.1;extra_copy_number=0
CM058242.1	Liftoff	exon	127495937	127496755	.	+	.	ID=exon-NM_001290800.1-2;Parent=rna-NM_001290800.1;Dbxref=GeneID:22174,GenBank:NM_001290800.1,MGI:MGI:104294;gbkey=mRNA;gene=Tyro3;product=TYRO3 protein tyrosine kinase 3%2C transcript variant 2;transcript_id=NM_001290800.1;extra_copy_number=0
CM058242.1	Liftoff	exon	127499259	127499442	.	+	.	ID=exon-NM_001290800.1-3;Parent=rna-NM_001290800.1;Dbxref=GeneID:22174,GenBank:NM_001290800.1,MGI:MGI:104294;gbkey=mRNA;gene=Tyro3;product=TYRO3 protein tyrosine kinase 3%2C transcript variant 2;transcript_id=NM_001290800.1;extra_copy_number=0
CM058242.1	Liftoff	exon	127499990	127500090	.	+	.	ID=exon-NM_001290800.1-4;Parent=rna-NM_001290800.1;Dbxref=GeneID:22174,GenBank:NM_001290800.1,MGI:MGI:104294;gbkey=mRNA;gene=Tyro3;product=TYRO3 protein tyrosine kinase 3%2C transcript variant 2;transcript_id=NM_001290800.1;extra_copy_number=0
CM058242.1	Liftoff	exon	127500951	127501121	.	+	.	ID=exon-NM_001290800.1-5;Parent=rna-NM_001290800.1;Dbxref=GeneID:22174,GenBank:NM_001290800.1,MGI:MGI:104294;gbkey=mRNA;gene=Tyro3;product=TYRO3 protein tyrosine kinase 3%2C transcript variant 2;transcript_id=NM_001290800.1;extra_copy_number=0
CM058242.1	Liftoff	exon	127502479	127502565	.	+	.	ID=exon-NM_001290800.1-6;Parent=rna-NM_001290800.1;Dbxref=GeneID:22174,GenBank:NM_001290800.1,MGI:MGI:104294;gbkey=mRNA;gene=Tyro3;product=TYRO3 protein tyrosine kinase 3%2C transcript variant 2;transcript_id=NM_001290800.1;extra_copy_number=0
CM058242.1	Liftoff	exon	127503326	127503441	.	+	.	ID=exon-NM_001290800.1-7;Parent=rna-NM_001290800.1;Dbxref=GeneID:22174,GenBank:NM_001290800.1,MGI:MGI:104294;gbkey=mRNA;gene=Tyro3;product=TYRO3 protein tyrosine kinase 3%2C transcript variant 2;transcript_id=NM_001290800.1;extra_copy_number=0
CM058242.1	Liftoff	exon	127505546	127505723	.	+	.	ID=exon-NM_001290800.1-8;Parent=rna-NM_001290800.1;Dbxref=GeneID:22174,GenBank:NM_001290800.1,MGI:MGI:104294;gbkey=mRNA;gene=Tyro3;product=TYRO3 protein tyrosine kinase 3%2C transcript variant 2;transcript_id=NM_001290800.1;extra_copy_number=0
CM058242.1	Liftoff	exon	127506444	127506589	.	+	.	ID=exon-NM_001290800.1-9;Parent=rna-NM_001290800.1;Dbxref=GeneID:22174,GenBank:NM_001290800.1,MGI:MGI:104294;gbkey=mRNA;gene=Tyro3;product=TYRO3 protein tyrosine kinase 3%2C transcript variant 2;transcript_id=NM_001290800.1;extra_copy_number=0
CM058242.1	Liftoff	exon	127507114	127507258	.	+	.	ID=exon-NM_001290800.1-10;Parent=rna-NM_001290800.1;Dbxref=GeneID:22174,GenBank:NM_001290800.1,MGI:MGI:104294;gbkey=mRNA;gene=Tyro3;product=TYRO3 protein tyrosine kinase 3%2C transcript variant 2;transcript_id=NM_001290800.1;extra_copy_number=0
CM058242.1	Liftoff	exon	127507618	127507747	.	+	.	ID=exon-NM_001290800.1-11;Parent=rna-NM_001290800.1;Dbxref=GeneID:22174,GenBank:NM_001290800.1,MGI:MGI:104294;gbkey=mRNA;gene=Tyro3;product=TYRO3 protein tyrosine kinase 3%2C transcript variant 2;transcript_id=NM_001290800.1;extra_copy_number=0
CM058242.1	Liftoff	exon	127507830	127507930	.	+	.	ID=exon-NM_001290800.1-12;Parent=rna-NM_001290800.1;Dbxref=GeneID:22174,GenBank:NM_001290800.1,MGI:MGI:104294;gbkey=mRNA;gene=Tyro3;product=TYRO3 protein tyrosine kinase 3%2C transcript variant 2;transcript_id=NM_001290800.1;extra_copy_number=0
CM058242.1	Liftoff	exon	127508191	127508286	.	+	.	ID=exon-NM_001290800.1-13;Parent=rna-NM_001290800.1;Dbxref=GeneID:22174,GenBank:NM_001290800.1,MGI:MGI:104294;gbkey=mRNA;gene=Tyro3;product=TYRO3 protein tyrosine kinase 3%2C transcript variant 2;transcript_id=NM_001290800.1;extra_copy_number=0
CM058242.1	Liftoff	exon	127508574	127508654	.	+	.	ID=exon-NM_001290800.1-14;Parent=rna-NM_001290800.1;Dbxref=GeneID:22174,GenBank:NM_001290800.1,MGI:MGI:104294;gbkey=mRNA;gene=Tyro3;product=TYRO3 protein tyrosine kinase 3%2C transcript variant 2;transcript_id=NM_001290800.1;extra_copy_number=0
CM058242.1	Liftoff	exon	127509311	127509403	.	+	.	ID=exon-NM_001290800.1-15;Parent=rna-NM_001290800.1;Dbxref=GeneID:22174,GenBank:NM_001290800.1,MGI:MGI:104294;gbkey=mRNA;gene=Tyro3;product=TYRO3 protein tyrosine kinase 3%2C transcript variant 2;transcript_id=NM_001290800.1;extra_copy_number=0
CM058242.1	Liftoff	exon	127509773	127509894	.	+	.	ID=exon-NM_001290800.1-16;Parent=rna-NM_001290800.1;Dbxref=GeneID:22174,GenBank:NM_001290800.1,MGI:MGI:104294;gbkey=mRNA;gene=Tyro3;product=TYRO3 protein tyrosine kinase 3%2C transcript variant 2;transcript_id=NM_001290800.1;extra_copy_number=0
CM058242.1	Liftoff	exon	127510258	127510367	.	+	.	ID=exon-NM_001290800.1-17;Parent=rna-NM_001290800.1;Dbxref=GeneID:22174,GenBank:NM_001290800.1,MGI:MGI:104294;gbkey=mRNA;gene=Tyro3;product=TYRO3 protein tyrosine kinase 3%2C transcript variant 2;transcript_id=NM_001290800.1;extra_copy_number=0
CM058242.1	Liftoff	exon	127510516	127510675	.	+	.	ID=exon-NM_001290800.1-18;Parent=rna-NM_001290800.1;Dbxref=GeneID:22174,GenBank:NM_001290800.1,MGI:MGI:104294;gbkey=mRNA;gene=Tyro3;product=TYRO3 protein tyrosine kinase 3%2C transcript variant 2;transcript_id=NM_001290800.1;extra_copy_number=0
CM058242.1	Liftoff	exon	127510876	127511012	.	+	.	ID=exon-NM_001290800.1-19;Parent=rna-NM_001290800.1;Dbxref=GeneID:22174,GenBank:NM_001290800.1,MGI:MGI:104294;gbkey=mRNA;gene=Tyro3;product=TYRO3 protein tyrosine kinase 3%2C transcript variant 2;transcript_id=NM_001290800.1;extra_copy_number=0
CM058242.1	Liftoff	exon	127514357	127515817	.	+	.	ID=exon-NM_001290800.1-20;Parent=rna-NM_001290800.1;Dbxref=GeneID:22174,GenBank:NM_001290800.1,MGI:MGI:104294;gbkey=mRNA;gene=Tyro3;product=TYRO3 protein tyrosine kinase 3%2C transcript variant 2;transcript_id=NM_001290800.1;extra_copy_number=0
CM058242.1	Liftoff	CDS	127496674	127496755	.	+	.	ID=cds-NP_001277729.1;Parent=rna-NM_001290800.1;Dbxref=CCDS:CCDS71119.1,GeneID:22174,GenBank:NP_001277729.1,MGI:MGI:104294;Name=NP_001277729.1;Note=isoform B is encoded by transcript variant 2;gbkey=CDS;gene=Tyro3;product=tyrosine-protein kinase receptor TYRO3 isoform B;protein_id=NP_001277729.1;extra_copy_number=0
CM058242.1	Liftoff	CDS	127499259	127499442	.	+	.	ID=cds-NP_001277729.1;Parent=rna-NM_001290800.1;Dbxref=CCDS:CCDS71119.1,GeneID:22174,GenBank:NP_001277729.1,MGI:MGI:104294;Name=NP_001277729.1;Note=isoform B is encoded by transcript variant 2;gbkey=CDS;gene=Tyro3;product=tyrosine-protein kinase receptor TYRO3 isoform B;protein_id=NP_001277729.1;extra_copy_number=0
CM058242.1	Liftoff	CDS	127499990	127500090	.	+	.	ID=cds-NP_001277729.1;Parent=rna-NM_001290800.1;Dbxref=CCDS:CCDS71119.1,GeneID:22174,GenBank:NP_001277729.1,MGI:MGI:104294;Name=NP_001277729.1;Note=isoform B is encoded by transcript variant 2;gbkey=CDS;gene=Tyro3;product=tyrosine-protein kinase receptor TYRO3 isoform B;protein_id=NP_001277729.1;extra_copy_number=0
CM058242.1	Liftoff	CDS	127500951	127501121	.	+	.	ID=cds-NP_001277729.1;Parent=rna-NM_001290800.1;Dbxref=CCDS:CCDS71119.1,GeneID:22174,GenBank:NP_001277729.1,MGI:MGI:104294;Name=NP_001277729.1;Note=isoform B is encoded by transcript variant 2;gbkey=CDS;gene=Tyro3;product=tyrosine-protein kinase receptor TYRO3 isoform B;protein_id=NP_001277729.1;extra_copy_number=0
CM058242.1	Liftoff	CDS	127502479	127502565	.	+	.	ID=cds-NP_001277729.1;Parent=rna-NM_001290800.1;Dbxref=CCDS:CCDS71119.1,GeneID:22174,GenBank:NP_001277729.1,MGI:MGI:104294;Name=NP_001277729.1;Note=isoform B is encoded by transcript variant 2;gbkey=CDS;gene=Tyro3;product=tyrosine-protein kinase receptor TYRO3 isoform B;protein_id=NP_001277729.1;extra_copy_number=0
CM058242.1	Liftoff	CDS	127503326	127503441	.	+	.	ID=cds-NP_001277729.1;Parent=rna-NM_001290800.1;Dbxref=CCDS:CCDS71119.1,GeneID:22174,GenBank:NP_001277729.1,MGI:MGI:104294;Name=NP_001277729.1;Note=isoform B is encoded by transcript variant 2;gbkey=CDS;gene=Tyro3;product=tyrosine-protein kinase receptor TYRO3 isoform B;protein_id=NP_001277729.1;extra_copy_number=0
CM058242.1	Liftoff	CDS	127505546	127505723	.	+	.	ID=cds-NP_001277729.1;Parent=rna-NM_001290800.1;Dbxref=CCDS:CCDS71119.1,GeneID:22174,GenBank:NP_001277729.1,MGI:MGI:104294;Name=NP_001277729.1;Note=isoform B is encoded by transcript variant 2;gbkey=CDS;gene=Tyro3;product=tyrosine-protein kinase receptor TYRO3 isoform B;protein_id=NP_001277729.1;extra_copy_number=0
CM058242.1	Liftoff	CDS	127506444	127506589	.	+	.	ID=cds-NP_001277729.1;Parent=rna-NM_001290800.1;Dbxref=CCDS:CCDS71119.1,GeneID:22174,GenBank:NP_001277729.1,MGI:MGI:104294;Name=NP_001277729.1;Note=isoform B is encoded by transcript variant 2;gbkey=CDS;gene=Tyro3;product=tyrosine-protein kinase receptor TYRO3 isoform B;protein_id=NP_001277729.1;extra_copy_number=0
CM058242.1	Liftoff	CDS	127507114	127507258	.	+	.	ID=cds-NP_001277729.1;Parent=rna-NM_001290800.1;Dbxref=CCDS:CCDS71119.1,GeneID:22174,GenBank:NP_001277729.1,MGI:MGI:104294;Name=NP_001277729.1;Note=isoform B is encoded by transcript variant 2;gbkey=CDS;gene=Tyro3;product=tyrosine-protein kinase receptor TYRO3 isoform B;protein_id=NP_001277729.1;extra_copy_number=0
CM058242.1	Liftoff	CDS	127507618	127507747	.	+	.	ID=cds-NP_001277729.1;Parent=rna-NM_001290800.1;Dbxref=CCDS:CCDS71119.1,GeneID:22174,GenBank:NP_001277729.1,MGI:MGI:104294;Name=NP_001277729.1;Note=isoform B is encoded by transcript variant 2;gbkey=CDS;gene=Tyro3;product=tyrosine-protein kinase receptor TYRO3 isoform B;protein_id=NP_001277729.1;extra_copy_number=0
CM058242.1	Liftoff	CDS	127507830	127507930	.	+	.	ID=cds-NP_001277729.1;Parent=rna-NM_001290800.1;Dbxref=CCDS:CCDS71119.1,GeneID:22174,GenBank:NP_001277729.1,MGI:MGI:104294;Name=NP_001277729.1;Note=isoform B is encoded by transcript variant 2;gbkey=CDS;gene=Tyro3;product=tyrosine-protein kinase receptor TYRO3 isoform B;protein_id=NP_001277729.1;extra_copy_number=0
CM058242.1	Liftoff	CDS	127508191	127508286	.	+	.	ID=cds-NP_001277729.1;Parent=rna-NM_001290800.1;Dbxref=CCDS:CCDS71119.1,GeneID:22174,GenBank:NP_001277729.1,MGI:MGI:104294;Name=NP_001277729.1;Note=isoform B is encoded by transcript variant 2;gbkey=CDS;gene=Tyro3;product=tyrosine-protein kinase receptor TYRO3 isoform B;protein_id=NP_001277729.1;extra_copy_number=0
CM058242.1	Liftoff	CDS	127508574	127508654	.	+	.	ID=cds-NP_001277729.1;Parent=rna-NM_001290800.1;Dbxref=CCDS:CCDS71119.1,GeneID:22174,GenBank:NP_001277729.1,MGI:MGI:104294;Name=NP_001277729.1;Note=isoform B is encoded by transcript variant 2;gbkey=CDS;gene=Tyro3;product=tyrosine-protein kinase receptor TYRO3 isoform B;protein_id=NP_001277729.1;extra_copy_number=0
CM058242.1	Liftoff	CDS	127509311	127509403	.	+	.	ID=cds-NP_001277729.1;Parent=rna-NM_001290800.1;Dbxref=CCDS:CCDS71119.1,GeneID:22174,GenBank:NP_001277729.1,MGI:MGI:104294;Name=NP_001277729.1;Note=isoform B is encoded by transcript variant 2;gbkey=CDS;gene=Tyro3;product=tyrosine-protein kinase receptor TYRO3 isoform B;protein_id=NP_001277729.1;extra_copy_number=0
CM058242.1	Liftoff	CDS	127509773	127509894	.	+	.	ID=cds-NP_001277729.1;Parent=rna-NM_001290800.1;Dbxref=CCDS:CCDS71119.1,GeneID:22174,GenBank:NP_001277729.1,MGI:MGI:104294;Name=NP_001277729.1;Note=isoform B is encoded by transcript variant 2;gbkey=CDS;gene=Tyro3;product=tyrosine-protein kinase receptor TYRO3 isoform B;protein_id=NP_001277729.1;extra_copy_number=0
CM058242.1	Liftoff	CDS	127510258	127510367	.	+	.	ID=cds-NP_001277729.1;Parent=rna-NM_001290800.1;Dbxref=CCDS:CCDS71119.1,GeneID:22174,GenBank:NP_001277729.1,MGI:MGI:104294;Name=NP_001277729.1;Note=isoform B is encoded by transcript variant 2;gbkey=CDS;gene=Tyro3;product=tyrosine-protein kinase receptor TYRO3 isoform B;protein_id=NP_001277729.1;extra_copy_number=0
CM058242.1	Liftoff	CDS	127510516	127510675	.	+	.	ID=cds-NP_001277729.1;Parent=rna-NM_001290800.1;Dbxref=CCDS:CCDS71119.1,GeneID:22174,GenBank:NP_001277729.1,MGI:MGI:104294;Name=NP_001277729.1;Note=isoform B is encoded by transcript variant 2;gbkey=CDS;gene=Tyro3;product=tyrosine-protein kinase receptor TYRO3 isoform B;protein_id=NP_001277729.1;extra_copy_number=0
CM058242.1	Liftoff	CDS	127510876	127511012	.	+	.	ID=cds-NP_001277729.1;Parent=rna-NM_001290800.1;Dbxref=CCDS:CCDS71119.1,GeneID:22174,GenBank:NP_001277729.1,MGI:MGI:104294;Name=NP_001277729.1;Note=isoform B is encoded by transcript variant 2;gbkey=CDS;gene=Tyro3;product=tyrosine-protein kinase receptor TYRO3 isoform B;protein_id=NP_001277729.1;extra_copy_number=0
CM058242.1	Liftoff	CDS	127514357	127514747	.	+	.	ID=cds-NP_001277729.1;Parent=rna-NM_001290800.1;Dbxref=CCDS:CCDS71119.1,GeneID:22174,GenBank:NP_001277729.1,MGI:MGI:104294;Name=NP_001277729.1;Note=isoform B is encoded by transcript variant 2;gbkey=CDS;gene=Tyro3;product=tyrosine-protein kinase receptor TYRO3 isoform B;protein_id=NP_001277729.1;extra_copy_number=0
CM058242.1	Liftoff	mRNA	127497043	127515817	.	+	.	ID=rna-XM_017317147.2;Parent=gene-Tyro3;Dbxref=GeneID:22174,GenBank:XM_017317147.2,MGI:MGI:104294;Name=XM_017317147.2;gbkey=mRNA;gene=Tyro3;model_evidence=Supporting evidence includes similarity to: 2 mRNAs%2C 34 ESTs%2C 6 Proteins%2C 603 long SRA reads%2C and 100%25 coverage of the annotated genomic feature by RNAseq alignments%2C including 30 samples with support for all annotated introns;product=TYRO3 protein tyrosine kinase 3%2C transcript variant X1;transcript_id=XM_017317147.2;matches_ref_protein=True;valid_ORF=True;extra_copy_number=0
CM058242.1	Liftoff	exon	127497043	127497126	.	+	.	ID=exon-XM_017317147.2-1;Parent=rna-XM_017317147.2;Dbxref=GeneID:22174,GenBank:XM_017317147.2,MGI:MGI:104294;gbkey=mRNA;gene=Tyro3;product=TYRO3 protein tyrosine kinase 3%2C transcript variant X1;transcript_id=XM_017317147.2;extra_copy_number=0
CM058242.1	Liftoff	exon	127499259	127499442	.	+	.	ID=exon-XM_017317147.2-2;Parent=rna-XM_017317147.2;Dbxref=GeneID:22174,GenBank:XM_017317147.2,MGI:MGI:104294;gbkey=mRNA;gene=Tyro3;product=TYRO3 protein tyrosine kinase 3%2C transcript variant X1;transcript_id=XM_017317147.2;extra_copy_number=0
CM058242.1	Liftoff	exon	127499990	127500090	.	+	.	ID=exon-XM_017317147.2-3;Parent=rna-XM_017317147.2;Dbxref=GeneID:22174,GenBank:XM_017317147.2,MGI:MGI:104294;gbkey=mRNA;gene=Tyro3;product=TYRO3 protein tyrosine kinase 3%2C transcript variant X1;transcript_id=XM_017317147.2;extra_copy_number=0
CM058242.1	Liftoff	exon	127500951	127501121	.	+	.	ID=exon-XM_017317147.2-4;Parent=rna-XM_017317147.2;Dbxref=GeneID:22174,GenBank:XM_017317147.2,MGI:MGI:104294;gbkey=mRNA;gene=Tyro3;product=TYRO3 protein tyrosine kinase 3%2C transcript variant X1;transcript_id=XM_017317147.2;extra_copy_number=0
CM058242.1	Liftoff	exon	127502479	127502565	.	+	.	ID=exon-XM_017317147.2-5;Parent=rna-XM_017317147.2;Dbxref=GeneID:22174,GenBank:XM_017317147.2,MGI:MGI:104294;gbkey=mRNA;gene=Tyro3;product=TYRO3 protein tyrosine kinase 3%2C transcript variant X1;transcript_id=XM_017317147.2;extra_copy_number=0
CM058242.1	Liftoff	exon	127503326	127503441	.	+	.	ID=exon-XM_017317147.2-6;Parent=rna-XM_017317147.2;Dbxref=GeneID:22174,GenBank:XM_017317147.2,MGI:MGI:104294;gbkey=mRNA;gene=Tyro3;product=TYRO3 protein tyrosine kinase 3%2C transcript variant X1;transcript_id=XM_017317147.2;extra_copy_number=0
CM058242.1	Liftoff	exon	127505546	127505723	.	+	.	ID=exon-XM_017317147.2-7;Parent=rna-XM_017317147.2;Dbxref=GeneID:22174,GenBank:XM_017317147.2,MGI:MGI:104294;gbkey=mRNA;gene=Tyro3;product=TYRO3 protein tyrosine kinase 3%2C transcript variant X1;transcript_id=XM_017317147.2;extra_copy_number=0
CM058242.1	Liftoff	exon	127506444	127506589	.	+	.	ID=exon-XM_017317147.2-8;Parent=rna-XM_017317147.2;Dbxref=GeneID:22174,GenBank:XM_017317147.2,MGI:MGI:104294;gbkey=mRNA;gene=Tyro3;product=TYRO3 protein tyrosine kinase 3%2C transcript variant X1;transcript_id=XM_017317147.2;extra_copy_number=0
CM058242.1	Liftoff	exon	127507114	127507258	.	+	.	ID=exon-XM_017317147.2-9;Parent=rna-XM_017317147.2;Dbxref=GeneID:22174,GenBank:XM_017317147.2,MGI:MGI:104294;gbkey=mRNA;gene=Tyro3;product=TYRO3 protein tyrosine kinase 3%2C transcript variant X1;transcript_id=XM_017317147.2;extra_copy_number=0
CM058242.1	Liftoff	exon	127507618	127507747	.	+	.	ID=exon-XM_017317147.2-10;Parent=rna-XM_017317147.2;Dbxref=GeneID:22174,GenBank:XM_017317147.2,MGI:MGI:104294;gbkey=mRNA;gene=Tyro3;product=TYRO3 protein tyrosine kinase 3%2C transcript variant X1;transcript_id=XM_017317147.2;extra_copy_number=0
CM058242.1	Liftoff	exon	127507830	127507930	.	+	.	ID=exon-XM_017317147.2-11;Parent=rna-XM_017317147.2;Dbxref=GeneID:22174,GenBank:XM_017317147.2,MGI:MGI:104294;gbkey=mRNA;gene=Tyro3;product=TYRO3 protein tyrosine kinase 3%2C transcript variant X1;transcript_id=XM_017317147.2;extra_copy_number=0
CM058242.1	Liftoff	exon	127508191	127508286	.	+	.	ID=exon-XM_017317147.2-12;Parent=rna-XM_017317147.2;Dbxref=GeneID:22174,GenBank:XM_017317147.2,MGI:MGI:104294;gbkey=mRNA;gene=Tyro3;product=TYRO3 protein tyrosine kinase 3%2C transcript variant X1;transcript_id=XM_017317147.2;extra_copy_number=0
CM058242.1	Liftoff	exon	127508574	127508654	.	+	.	ID=exon-XM_017317147.2-13;Parent=rna-XM_017317147.2;Dbxref=GeneID:22174,GenBank:XM_017317147.2,MGI:MGI:104294;gbkey=mRNA;gene=Tyro3;product=TYRO3 protein tyrosine kinase 3%2C transcript variant X1;transcript_id=XM_017317147.2;extra_copy_number=0
CM058242.1	Liftoff	exon	127509311	127509403	.	+	.	ID=exon-XM_017317147.2-14;Parent=rna-XM_017317147.2;Dbxref=GeneID:22174,GenBank:XM_017317147.2,MGI:MGI:104294;gbkey=mRNA;gene=Tyro3;product=TYRO3 protein tyrosine kinase 3%2C transcript variant X1;transcript_id=XM_017317147.2;extra_copy_number=0
CM058242.1	Liftoff	exon	127509773	127509894	.	+	.	ID=exon-XM_017317147.2-15;Parent=rna-XM_017317147.2;Dbxref=GeneID:22174,GenBank:XM_017317147.2,MGI:MGI:104294;gbkey=mRNA;gene=Tyro3;product=TYRO3 protein tyrosine kinase 3%2C transcript variant X1;transcript_id=XM_017317147.2;extra_copy_number=0
CM058242.1	Liftoff	exon	127510258	127510367	.	+	.	ID=exon-XM_017317147.2-16;Parent=rna-XM_017317147.2;Dbxref=GeneID:22174,GenBank:XM_017317147.2,MGI:MGI:104294;gbkey=mRNA;gene=Tyro3;product=TYRO3 protein tyrosine kinase 3%2C transcript variant X1;transcript_id=XM_017317147.2;extra_copy_number=0
CM058242.1	Liftoff	exon	127510516	127510675	.	+	.	ID=exon-XM_017317147.2-17;Parent=rna-XM_017317147.2;Dbxref=GeneID:22174,GenBank:XM_017317147.2,MGI:MGI:104294;gbkey=mRNA;gene=Tyro3;product=TYRO3 protein tyrosine kinase 3%2C transcript variant X1;transcript_id=XM_017317147.2;extra_copy_number=0
CM058242.1	Liftoff	exon	127510876	127511012	.	+	.	ID=exon-XM_017317147.2-18;Parent=rna-XM_017317147.2;Dbxref=GeneID:22174,GenBank:XM_017317147.2,MGI:MGI:104294;gbkey=mRNA;gene=Tyro3;product=TYRO3 protein tyrosine kinase 3%2C transcript variant X1;transcript_id=XM_017317147.2;extra_copy_number=0
CM058242.1	Liftoff	exon	127514357	127515817	.	+	.	ID=exon-XM_017317147.2-19;Parent=rna-XM_017317147.2;Dbxref=GeneID:22174,GenBank:XM_017317147.2,MGI:MGI:104294;gbkey=mRNA;gene=Tyro3;product=TYRO3 protein tyrosine kinase 3%2C transcript variant X1;transcript_id=XM_017317147.2;extra_copy_number=0
CM058242.1	Liftoff	CDS	127499270	127499442	.	+	.	ID=cds-XP_017172636.2;Parent=rna-XM_017317147.2;Dbxref=GeneID:22174,GenBank:XP_017172636.2,MGI:MGI:104294;Name=XP_017172636.2;gbkey=CDS;gene=Tyro3;product=tyrosine-protein kinase receptor TYRO3 isoform X1;protein_id=XP_017172636.2;extra_copy_number=0
CM058242.1	Liftoff	CDS	127499990	127500090	.	+	.	ID=cds-XP_017172636.2;Parent=rna-XM_017317147.2;Dbxref=GeneID:22174,GenBank:XP_017172636.2,MGI:MGI:104294;Name=XP_017172636.2;gbkey=CDS;gene=Tyro3;product=tyrosine-protein kinase receptor TYRO3 isoform X1;protein_id=XP_017172636.2;extra_copy_number=0
CM058242.1	Liftoff	CDS	127500951	127501121	.	+	.	ID=cds-XP_017172636.2;Parent=rna-XM_017317147.2;Dbxref=GeneID:22174,GenBank:XP_017172636.2,MGI:MGI:104294;Name=XP_017172636.2;gbkey=CDS;gene=Tyro3;product=tyrosine-protein kinase receptor TYRO3 isoform X1;protein_id=XP_017172636.2;extra_copy_number=0
CM058242.1	Liftoff	CDS	127502479	127502565	.	+	.	ID=cds-XP_017172636.2;Parent=rna-XM_017317147.2;Dbxref=GeneID:22174,GenBank:XP_017172636.2,MGI:MGI:104294;Name=XP_017172636.2;gbkey=CDS;gene=Tyro3;product=tyrosine-protein kinase receptor TYRO3 isoform X1;protein_id=XP_017172636.2;extra_copy_number=0
CM058242.1	Liftoff	CDS	127503326	127503441	.	+	.	ID=cds-XP_017172636.2;Parent=rna-XM_017317147.2;Dbxref=GeneID:22174,GenBank:XP_017172636.2,MGI:MGI:104294;Name=XP_017172636.2;gbkey=CDS;gene=Tyro3;product=tyrosine-protein kinase receptor TYRO3 isoform X1;protein_id=XP_017172636.2;extra_copy_number=0
CM058242.1	Liftoff	CDS	127505546	127505723	.	+	.	ID=cds-XP_017172636.2;Parent=rna-XM_017317147.2;Dbxref=GeneID:22174,GenBank:XP_017172636.2,MGI:MGI:104294;Name=XP_017172636.2;gbkey=CDS;gene=Tyro3;product=tyrosine-protein kinase receptor TYRO3 isoform X1;protein_id=XP_017172636.2;extra_copy_number=0
CM058242.1	Liftoff	CDS	127506444	127506589	.	+	.	ID=cds-XP_017172636.2;Parent=rna-XM_017317147.2;Dbxref=GeneID:22174,GenBank:XP_017172636.2,MGI:MGI:104294;Name=XP_017172636.2;gbkey=CDS;gene=Tyro3;product=tyrosine-protein kinase receptor TYRO3 isoform X1;protein_id=XP_017172636.2;extra_copy_number=0
CM058242.1	Liftoff	CDS	127507114	127507258	.	+	.	ID=cds-XP_017172636.2;Parent=rna-XM_017317147.2;Dbxref=GeneID:22174,GenBank:XP_017172636.2,MGI:MGI:104294;Name=XP_017172636.2;gbkey=CDS;gene=Tyro3;product=tyrosine-protein kinase receptor TYRO3 isoform X1;protein_id=XP_017172636.2;extra_copy_number=0
CM058242.1	Liftoff	CDS	127507618	127507747	.	+	.	ID=cds-XP_017172636.2;Parent=rna-XM_017317147.2;Dbxref=GeneID:22174,GenBank:XP_017172636.2,MGI:MGI:104294;Name=XP_017172636.2;gbkey=CDS;gene=Tyro3;product=tyrosine-protein kinase receptor TYRO3 isoform X1;protein_id=XP_017172636.2;extra_copy_number=0
CM058242.1	Liftoff	CDS	127507830	127507930	.	+	.	ID=cds-XP_017172636.2;Parent=rna-XM_017317147.2;Dbxref=GeneID:22174,GenBank:XP_017172636.2,MGI:MGI:104294;Name=XP_017172636.2;gbkey=CDS;gene=Tyro3;product=tyrosine-protein kinase receptor TYRO3 isoform X1;protein_id=XP_017172636.2;extra_copy_number=0
CM058242.1	Liftoff	CDS	127508191	127508286	.	+	.	ID=cds-XP_017172636.2;Parent=rna-XM_017317147.2;Dbxref=GeneID:22174,GenBank:XP_017172636.2,MGI:MGI:104294;Name=XP_017172636.2;gbkey=CDS;gene=Tyro3;product=tyrosine-protein kinase receptor TYRO3 isoform X1;protein_id=XP_017172636.2;extra_copy_number=0
CM058242.1	Liftoff	CDS	127508574	127508654	.	+	.	ID=cds-XP_017172636.2;Parent=rna-XM_017317147.2;Dbxref=GeneID:22174,GenBank:XP_017172636.2,MGI:MGI:104294;Name=XP_017172636.2;gbkey=CDS;gene=Tyro3;product=tyrosine-protein kinase receptor TYRO3 isoform X1;protein_id=XP_017172636.2;extra_copy_number=0
CM058242.1	Liftoff	CDS	127509311	127509403	.	+	.	ID=cds-XP_017172636.2;Parent=rna-XM_017317147.2;Dbxref=GeneID:22174,GenBank:XP_017172636.2,MGI:MGI:104294;Name=XP_017172636.2;gbkey=CDS;gene=Tyro3;product=tyrosine-protein kinase receptor TYRO3 isoform X1;protein_id=XP_017172636.2;extra_copy_number=0
CM058242.1	Liftoff	CDS	127509773	127509894	.	+	.	ID=cds-XP_017172636.2;Parent=rna-XM_017317147.2;Dbxref=GeneID:22174,GenBank:XP_017172636.2,MGI:MGI:104294;Name=XP_017172636.2;gbkey=CDS;gene=Tyro3;product=tyrosine-protein kinase receptor TYRO3 isoform X1;protein_id=XP_017172636.2;extra_copy_number=0
CM058242.1	Liftoff	CDS	127510258	127510367	.	+	.	ID=cds-XP_017172636.2;Parent=rna-XM_017317147.2;Dbxref=GeneID:22174,GenBank:XP_017172636.2,MGI:MGI:104294;Name=XP_017172636.2;gbkey=CDS;gene=Tyro3;product=tyrosine-protein kinase receptor TYRO3 isoform X1;protein_id=XP_017172636.2;extra_copy_number=0
CM058242.1	Liftoff	CDS	127510516	127510675	.	+	.	ID=cds-XP_017172636.2;Parent=rna-XM_017317147.2;Dbxref=GeneID:22174,GenBank:XP_017172636.2,MGI:MGI:104294;Name=XP_017172636.2;gbkey=CDS;gene=Tyro3;product=tyrosine-protein kinase receptor TYRO3 isoform X1;protein_id=XP_017172636.2;extra_copy_number=0
CM058242.1	Liftoff	CDS	127510876	127511012	.	+	.	ID=cds-XP_017172636.2;Parent=rna-XM_017317147.2;Dbxref=GeneID:22174,GenBank:XP_017172636.2,MGI:MGI:104294;Name=XP_017172636.2;gbkey=CDS;gene=Tyro3;product=tyrosine-protein kinase receptor TYRO3 isoform X1;protein_id=XP_017172636.2;extra_copy_number=0
CM058242.1	Liftoff	CDS	127514357	127514747	.	+	.	ID=cds-XP_017172636.2;Parent=rna-XM_017317147.2;Dbxref=GeneID:22174,GenBank:XP_017172636.2,MGI:MGI:104294;Name=XP_017172636.2;gbkey=CDS;gene=Tyro3;product=tyrosine-protein kinase receptor TYRO3 isoform X1;protein_id=XP_017172636.2;extra_copy_number=0
CM058242.1	Liftoff	mRNA	127497225	127515817	.	+	.	ID=rna-NM_019392.2;Parent=gene-Tyro3;Dbxref=GeneID:22174,GenBank:NM_019392.2,MGI:MGI:104294;Name=NM_019392.2;gbkey=mRNA;gene=Tyro3;product=TYRO3 protein tyrosine kinase 3%2C transcript variant 1;tag=RefSeq Select;transcript_id=NM_019392.2;matches_ref_protein=True;valid_ORF=True;extra_copy_number=0
CM058242.1	Liftoff	exon	127497225	127497594	.	+	.	ID=exon-NM_019392.2-1;Parent=rna-NM_019392.2;Dbxref=GeneID:22174,GenBank:NM_019392.2,MGI:MGI:104294;gbkey=mRNA;gene=Tyro3;product=TYRO3 protein tyrosine kinase 3%2C transcript variant 1;tag=RefSeq Select;transcript_id=NM_019392.2;extra_copy_number=0
CM058242.1	Liftoff	exon	127499259	127499442	.	+	.	ID=exon-NM_019392.2-2;Parent=rna-NM_019392.2;Dbxref=GeneID:22174,GenBank:NM_019392.2,MGI:MGI:104294;gbkey=mRNA;gene=Tyro3;product=TYRO3 protein tyrosine kinase 3%2C transcript variant 1;tag=RefSeq Select;transcript_id=NM_019392.2;extra_copy_number=0
CM058242.1	Liftoff	exon	127499990	127500090	.	+	.	ID=exon-NM_019392.2-3;Parent=rna-NM_019392.2;Dbxref=GeneID:22174,GenBank:NM_019392.2,MGI:MGI:104294;gbkey=mRNA;gene=Tyro3;product=TYRO3 protein tyrosine kinase 3%2C transcript variant 1;tag=RefSeq Select;transcript_id=NM_019392.2;extra_copy_number=0
CM058242.1	Liftoff	exon	127500951	127501121	.	+	.	ID=exon-NM_019392.2-4;Parent=rna-NM_019392.2;Dbxref=GeneID:22174,GenBank:NM_019392.2,MGI:MGI:104294;gbkey=mRNA;gene=Tyro3;product=TYRO3 protein tyrosine kinase 3%2C transcript variant 1;tag=RefSeq Select;transcript_id=NM_019392.2;extra_copy_number=0
CM058242.1	Liftoff	exon	127502479	127502565	.	+	.	ID=exon-NM_019392.2-5;Parent=rna-NM_019392.2;Dbxref=GeneID:22174,GenBank:NM_019392.2,MGI:MGI:104294;gbkey=mRNA;gene=Tyro3;product=TYRO3 protein tyrosine kinase 3%2C transcript variant 1;tag=RefSeq Select;transcript_id=NM_019392.2;extra_copy_number=0
CM058242.1	Liftoff	exon	127503326	127503441	.	+	.	ID=exon-NM_019392.2-6;Parent=rna-NM_019392.2;Dbxref=GeneID:22174,GenBank:NM_019392.2,MGI:MGI:104294;gbkey=mRNA;gene=Tyro3;product=TYRO3 protein tyrosine kinase 3%2C transcript variant 1;tag=RefSeq Select;transcript_id=NM_019392.2;extra_copy_number=0
CM058242.1	Liftoff	exon	127505546	127505723	.	+	.	ID=exon-NM_019392.2-7;Parent=rna-NM_019392.2;Dbxref=GeneID:22174,GenBank:NM_019392.2,MGI:MGI:104294;gbkey=mRNA;gene=Tyro3;product=TYRO3 protein tyrosine kinase 3%2C transcript variant 1;tag=RefSeq Select;transcript_id=NM_019392.2;extra_copy_number=0
CM058242.1	Liftoff	exon	127506444	127506589	.	+	.	ID=exon-NM_019392.2-8;Parent=rna-NM_019392.2;Dbxref=GeneID:22174,GenBank:NM_019392.2,MGI:MGI:104294;gbkey=mRNA;gene=Tyro3;product=TYRO3 protein tyrosine kinase 3%2C transcript variant 1;tag=RefSeq Select;transcript_id=NM_019392.2;extra_copy_number=0
CM058242.1	Liftoff	exon	127507114	127507258	.	+	.	ID=exon-NM_019392.2-9;Parent=rna-NM_019392.2;Dbxref=GeneID:22174,GenBank:NM_019392.2,MGI:MGI:104294;gbkey=mRNA;gene=Tyro3;product=TYRO3 protein tyrosine kinase 3%2C transcript variant 1;tag=RefSeq Select;transcript_id=NM_019392.2;extra_copy_number=0
CM058242.1	Liftoff	exon	127507618	127507747	.	+	.	ID=exon-NM_019392.2-10;Parent=rna-NM_019392.2;Dbxref=GeneID:22174,GenBank:NM_019392.2,MGI:MGI:104294;gbkey=mRNA;gene=Tyro3;product=TYRO3 protein tyrosine kinase 3%2C transcript variant 1;tag=RefSeq Select;transcript_id=NM_019392.2;extra_copy_number=0
CM058242.1	Liftoff	exon	127507830	127507930	.	+	.	ID=exon-NM_019392.2-11;Parent=rna-NM_019392.2;Dbxref=GeneID:22174,GenBank:NM_019392.2,MGI:MGI:104294;gbkey=mRNA;gene=Tyro3;product=TYRO3 protein tyrosine kinase 3%2C transcript variant 1;tag=RefSeq Select;transcript_id=NM_019392.2;extra_copy_number=0
CM058242.1	Liftoff	exon	127508191	127508286	.	+	.	ID=exon-NM_019392.2-12;Parent=rna-NM_019392.2;Dbxref=GeneID:22174,GenBank:NM_019392.2,MGI:MGI:104294;gbkey=mRNA;gene=Tyro3;product=TYRO3 protein tyrosine kinase 3%2C transcript variant 1;tag=RefSeq Select;transcript_id=NM_019392.2;extra_copy_number=0
CM058242.1	Liftoff	exon	127508574	127508654	.	+	.	ID=exon-NM_019392.2-13;Parent=rna-NM_019392.2;Dbxref=GeneID:22174,GenBank:NM_019392.2,MGI:MGI:104294;gbkey=mRNA;gene=Tyro3;product=TYRO3 protein tyrosine kinase 3%2C transcript variant 1;tag=RefSeq Select;transcript_id=NM_019392.2;extra_copy_number=0
CM058242.1	Liftoff	exon	127509311	127509403	.	+	.	ID=exon-NM_019392.2-14;Parent=rna-NM_019392.2;Dbxref=GeneID:22174,GenBank:NM_019392.2,MGI:MGI:104294;gbkey=mRNA;gene=Tyro3;product=TYRO3 protein tyrosine kinase 3%2C transcript variant 1;tag=RefSeq Select;transcript_id=NM_019392.2;extra_copy_number=0
CM058242.1	Liftoff	exon	127509773	127509894	.	+	.	ID=exon-NM_019392.2-15;Parent=rna-NM_019392.2;Dbxref=GeneID:22174,GenBank:NM_019392.2,MGI:MGI:104294;gbkey=mRNA;gene=Tyro3;product=TYRO3 protein tyrosine kinase 3%2C transcript variant 1;tag=RefSeq Select;transcript_id=NM_019392.2;extra_copy_number=0
CM058242.1	Liftoff	exon	127510258	127510367	.	+	.	ID=exon-NM_019392.2-16;Parent=rna-NM_019392.2;Dbxref=GeneID:22174,GenBank:NM_019392.2,MGI:MGI:104294;gbkey=mRNA;gene=Tyro3;product=TYRO3 protein tyrosine kinase 3%2C transcript variant 1;tag=RefSeq Select;transcript_id=NM_019392.2;extra_copy_number=0
CM058242.1	Liftoff	exon	127510516	127510675	.	+	.	ID=exon-NM_019392.2-17;Parent=rna-NM_019392.2;Dbxref=GeneID:22174,GenBank:NM_019392.2,MGI:MGI:104294;gbkey=mRNA;gene=Tyro3;product=TYRO3 protein tyrosine kinase 3%2C transcript variant 1;tag=RefSeq Select;transcript_id=NM_019392.2;extra_copy_number=0
CM058242.1	Liftoff	exon	127510876	127511012	.	+	.	ID=exon-NM_019392.2-18;Parent=rna-NM_019392.2;Dbxref=GeneID:22174,GenBank:NM_019392.2,MGI:MGI:104294;gbkey=mRNA;gene=Tyro3;product=TYRO3 protein tyrosine kinase 3%2C transcript variant 1;tag=RefSeq Select;transcript_id=NM_019392.2;extra_copy_number=0
CM058242.1	Liftoff	exon	127514357	127515817	.	+	.	ID=exon-NM_019392.2-19;Parent=rna-NM_019392.2;Dbxref=GeneID:22174,GenBank:NM_019392.2,MGI:MGI:104294;gbkey=mRNA;gene=Tyro3;product=TYRO3 protein tyrosine kinase 3%2C transcript variant 1;tag=RefSeq Select;transcript_id=NM_019392.2;extra_copy_number=0
CM058242.1	Liftoff	CDS	127497501	127497594	.	+	.	ID=cds-NP_062265.2;Parent=rna-NM_019392.2;Dbxref=CCDS:CCDS16611.1,GeneID:22174,GenBank:NP_062265.2,MGI:MGI:104294;Name=NP_062265.2;Note=isoform A precursor is encoded by transcript variant 1;gbkey=CDS;gene=Tyro3;product=tyrosine-protein kinase receptor TYRO3 isoform A precursor;protein_id=NP_062265.2;tag=RefSeq Select;extra_copy_number=0
CM058242.1	Liftoff	CDS	127499259	127499442	.	+	.	ID=cds-NP_062265.2;Parent=rna-NM_019392.2;Dbxref=CCDS:CCDS16611.1,GeneID:22174,GenBank:NP_062265.2,MGI:MGI:104294;Name=NP_062265.2;Note=isoform A precursor is encoded by transcript variant 1;gbkey=CDS;gene=Tyro3;product=tyrosine-protein kinase receptor TYRO3 isoform A precursor;protein_id=NP_062265.2;tag=RefSeq Select;extra_copy_number=0
CM058242.1	Liftoff	CDS	127499990	127500090	.	+	.	ID=cds-NP_062265.2;Parent=rna-NM_019392.2;Dbxref=CCDS:CCDS16611.1,GeneID:22174,GenBank:NP_062265.2,MGI:MGI:104294;Name=NP_062265.2;Note=isoform A precursor is encoded by transcript variant 1;gbkey=CDS;gene=Tyro3;product=tyrosine-protein kinase receptor TYRO3 isoform A precursor;protein_id=NP_062265.2;tag=RefSeq Select;extra_copy_number=0
CM058242.1	Liftoff	CDS	127500951	127501121	.	+	.	ID=cds-NP_062265.2;Parent=rna-NM_019392.2;Dbxref=CCDS:CCDS16611.1,GeneID:22174,GenBank:NP_062265.2,MGI:MGI:104294;Name=NP_062265.2;Note=isoform A precursor is encoded by transcript variant 1;gbkey=CDS;gene=Tyro3;product=tyrosine-protein kinase receptor TYRO3 isoform A precursor;protein_id=NP_062265.2;tag=RefSeq Select;extra_copy_number=0
CM058242.1	Liftoff	CDS	127502479	127502565	.	+	.	ID=cds-NP_062265.2;Parent=rna-NM_019392.2;Dbxref=CCDS:CCDS16611.1,GeneID:22174,GenBank:NP_062265.2,MGI:MGI:104294;Name=NP_062265.2;Note=isoform A precursor is encoded by transcript variant 1;gbkey=CDS;gene=Tyro3;product=tyrosine-protein kinase receptor TYRO3 isoform A precursor;protein_id=NP_062265.2;tag=RefSeq Select;extra_copy_number=0
CM058242.1	Liftoff	CDS	127503326	127503441	.	+	.	ID=cds-NP_062265.2;Parent=rna-NM_019392.2;Dbxref=CCDS:CCDS16611.1,GeneID:22174,GenBank:NP_062265.2,MGI:MGI:104294;Name=NP_062265.2;Note=isoform A precursor is encoded by transcript variant 1;gbkey=CDS;gene=Tyro3;product=tyrosine-protein kinase receptor TYRO3 isoform A precursor;protein_id=NP_062265.2;tag=RefSeq Select;extra_copy_number=0
CM058242.1	Liftoff	CDS	127505546	127505723	.	+	.	ID=cds-NP_062265.2;Parent=rna-NM_019392.2;Dbxref=CCDS:CCDS16611.1,GeneID:22174,GenBank:NP_062265.2,MGI:MGI:104294;Name=NP_062265.2;Note=isoform A precursor is encoded by transcript variant 1;gbkey=CDS;gene=Tyro3;product=tyrosine-protein kinase receptor TYRO3 isoform A precursor;protein_id=NP_062265.2;tag=RefSeq Select;extra_copy_number=0
CM058242.1	Liftoff	CDS	127506444	127506589	.	+	.	ID=cds-NP_062265.2;Parent=rna-NM_019392.2;Dbxref=CCDS:CCDS16611.1,GeneID:22174,GenBank:NP_062265.2,MGI:MGI:104294;Name=NP_062265.2;Note=isoform A precursor is encoded by transcript variant 1;gbkey=CDS;gene=Tyro3;product=tyrosine-protein kinase receptor TYRO3 isoform A precursor;protein_id=NP_062265.2;tag=RefSeq Select;extra_copy_number=0
CM058242.1	Liftoff	CDS	127507114	127507258	.	+	.	ID=cds-NP_062265.2;Parent=rna-NM_019392.2;Dbxref=CCDS:CCDS16611.1,GeneID:22174,GenBank:NP_062265.2,MGI:MGI:104294;Name=NP_062265.2;Note=isoform A precursor is encoded by transcript variant 1;gbkey=CDS;gene=Tyro3;product=tyrosine-protein kinase receptor TYRO3 isoform A precursor;protein_id=NP_062265.2;tag=RefSeq Select;extra_copy_number=0
CM058242.1	Liftoff	CDS	127507618	127507747	.	+	.	ID=cds-NP_062265.2;Parent=rna-NM_019392.2;Dbxref=CCDS:CCDS16611.1,GeneID:22174,GenBank:NP_062265.2,MGI:MGI:104294;Name=NP_062265.2;Note=isoform A precursor is encoded by transcript variant 1;gbkey=CDS;gene=Tyro3;product=tyrosine-protein kinase receptor TYRO3 isoform A precursor;protein_id=NP_062265.2;tag=RefSeq Select;extra_copy_number=0
CM058242.1	Liftoff	CDS	127507830	127507930	.	+	.	ID=cds-NP_062265.2;Parent=rna-NM_019392.2;Dbxref=CCDS:CCDS16611.1,GeneID:22174,GenBank:NP_062265.2,MGI:MGI:104294;Name=NP_062265.2;Note=isoform A precursor is encoded by transcript variant 1;gbkey=CDS;gene=Tyro3;product=tyrosine-protein kinase receptor TYRO3 isoform A precursor;protein_id=NP_062265.2;tag=RefSeq Select;extra_copy_number=0
CM058242.1	Liftoff	CDS	127508191	127508286	.	+	.	ID=cds-NP_062265.2;Parent=rna-NM_019392.2;Dbxref=CCDS:CCDS16611.1,GeneID:22174,GenBank:NP_062265.2,MGI:MGI:104294;Name=NP_062265.2;Note=isoform A precursor is encoded by transcript variant 1;gbkey=CDS;gene=Tyro3;product=tyrosine-protein kinase receptor TYRO3 isoform A precursor;protein_id=NP_062265.2;tag=RefSeq Select;extra_copy_number=0
CM058242.1	Liftoff	CDS	127508574	127508654	.	+	.	ID=cds-NP_062265.2;Parent=rna-NM_019392.2;Dbxref=CCDS:CCDS16611.1,GeneID:22174,GenBank:NP_062265.2,MGI:MGI:104294;Name=NP_062265.2;Note=isoform A precursor is encoded by transcript variant 1;gbkey=CDS;gene=Tyro3;product=tyrosine-protein kinase receptor TYRO3 isoform A precursor;protein_id=NP_062265.2;tag=RefSeq Select;extra_copy_number=0
CM058242.1	Liftoff	CDS	127509311	127509403	.	+	.	ID=cds-NP_062265.2;Parent=rna-NM_019392.2;Dbxref=CCDS:CCDS16611.1,GeneID:22174,GenBank:NP_062265.2,MGI:MGI:104294;Name=NP_062265.2;Note=isoform A precursor is encoded by transcript variant 1;gbkey=CDS;gene=Tyro3;product=tyrosine-protein kinase receptor TYRO3 isoform A precursor;protein_id=NP_062265.2;tag=RefSeq Select;extra_copy_number=0
CM058242.1	Liftoff	CDS	127509773	127509894	.	+	.	ID=cds-NP_062265.2;Parent=rna-NM_019392.2;Dbxref=CCDS:CCDS16611.1,GeneID:22174,GenBank:NP_062265.2,MGI:MGI:104294;Name=NP_062265.2;Note=isoform A precursor is encoded by transcript variant 1;gbkey=CDS;gene=Tyro3;product=tyrosine-protein kinase receptor TYRO3 isoform A precursor;protein_id=NP_062265.2;tag=RefSeq Select;extra_copy_number=0
CM058242.1	Liftoff	CDS	127510258	127510367	.	+	.	ID=cds-NP_062265.2;Parent=rna-NM_019392.2;Dbxref=CCDS:CCDS16611.1,GeneID:22174,GenBank:NP_062265.2,MGI:MGI:104294;Name=NP_062265.2;Note=isoform A precursor is encoded by transcript variant 1;gbkey=CDS;gene=Tyro3;product=tyrosine-protein kinase receptor TYRO3 isoform A precursor;protein_id=NP_062265.2;tag=RefSeq Select;extra_copy_number=0
CM058242.1	Liftoff	CDS	127510516	127510675	.	+	.	ID=cds-NP_062265.2;Parent=rna-NM_019392.2;Dbxref=CCDS:CCDS16611.1,GeneID:22174,GenBank:NP_062265.2,MGI:MGI:104294;Name=NP_062265.2;Note=isoform A precursor is encoded by transcript variant 1;gbkey=CDS;gene=Tyro3;product=tyrosine-protein kinase receptor TYRO3 isoform A precursor;protein_id=NP_062265.2;tag=RefSeq Select;extra_copy_number=0
CM058242.1	Liftoff	CDS	127510876	127511012	.	+	.	ID=cds-NP_062265.2;Parent=rna-NM_019392.2;Dbxref=CCDS:CCDS16611.1,GeneID:22174,GenBank:NP_062265.2,MGI:MGI:104294;Name=NP_062265.2;Note=isoform A precursor is encoded by transcript variant 1;gbkey=CDS;gene=Tyro3;product=tyrosine-protein kinase receptor TYRO3 isoform A precursor;protein_id=NP_062265.2;tag=RefSeq Select;extra_copy_number=0
CM058242.1	Liftoff	CDS	127514357	127514747	.	+	.	ID=cds-NP_062265.2;Parent=rna-NM_019392.2;Dbxref=CCDS:CCDS16611.1,GeneID:22174,GenBank:NP_062265.2,MGI:MGI:104294;Name=NP_062265.2;Note=isoform A precursor is encoded by transcript variant 1;gbkey=CDS;gene=Tyro3;product=tyrosine-protein kinase receptor TYRO3 isoform A precursor;protein_id=NP_062265.2;tag=RefSeq Select;extra_copy_number=0
CM058242.1	Liftoff	mRNA	127498832	127515817	.	+	.	ID=rna-XM_006499160.1;Parent=gene-Tyro3;Dbxref=GeneID:22174,GenBank:XM_006499160.1,MGI:MGI:104294;Name=XM_006499160.1;gbkey=mRNA;gene=Tyro3;model_evidence=Supporting evidence includes similarity to: 2 mRNAs%2C 34 ESTs%2C 6 Proteins%2C 599 long SRA reads%2C and 100%25 coverage of the annotated genomic feature by RNAseq alignments%2C including 12 samples with support for all annotated introns;product=TYRO3 protein tyrosine kinase 3%2C transcript variant X2;transcript_id=XM_006499160.1;matches_ref_protein=True;valid_ORF=True;extra_copy_number=0
CM058242.1	Liftoff	exon	127498832	127498967	.	+	.	ID=exon-XM_006499160.1-1;Parent=rna-XM_006499160.1;Dbxref=GeneID:22174,GenBank:XM_006499160.1,MGI:MGI:104294;gbkey=mRNA;gene=Tyro3;product=TYRO3 protein tyrosine kinase 3%2C transcript variant X2;transcript_id=XM_006499160.1;extra_copy_number=0
CM058242.1	Liftoff	exon	127499259	127499442	.	+	.	ID=exon-XM_006499160.1-2;Parent=rna-XM_006499160.1;Dbxref=GeneID:22174,GenBank:XM_006499160.1,MGI:MGI:104294;gbkey=mRNA;gene=Tyro3;product=TYRO3 protein tyrosine kinase 3%2C transcript variant X2;transcript_id=XM_006499160.1;extra_copy_number=0
CM058242.1	Liftoff	exon	127499990	127500090	.	+	.	ID=exon-XM_006499160.1-3;Parent=rna-XM_006499160.1;Dbxref=GeneID:22174,GenBank:XM_006499160.1,MGI:MGI:104294;gbkey=mRNA;gene=Tyro3;product=TYRO3 protein tyrosine kinase 3%2C transcript variant X2;transcript_id=XM_006499160.1;extra_copy_number=0
CM058242.1	Liftoff	exon	127500951	127501121	.	+	.	ID=exon-XM_006499160.1-4;Parent=rna-XM_006499160.1;Dbxref=GeneID:22174,GenBank:XM_006499160.1,MGI:MGI:104294;gbkey=mRNA;gene=Tyro3;product=TYRO3 protein tyrosine kinase 3%2C transcript variant X2;transcript_id=XM_006499160.1;extra_copy_number=0
CM058242.1	Liftoff	exon	127502479	127502565	.	+	.	ID=exon-XM_006499160.1-5;Parent=rna-XM_006499160.1;Dbxref=GeneID:22174,GenBank:XM_006499160.1,MGI:MGI:104294;gbkey=mRNA;gene=Tyro3;product=TYRO3 protein tyrosine kinase 3%2C transcript variant X2;transcript_id=XM_006499160.1;extra_copy_number=0
CM058242.1	Liftoff	exon	127503326	127503441	.	+	.	ID=exon-XM_006499160.1-6;Parent=rna-XM_006499160.1;Dbxref=GeneID:22174,GenBank:XM_006499160.1,MGI:MGI:104294;gbkey=mRNA;gene=Tyro3;product=TYRO3 protein tyrosine kinase 3%2C transcript variant X2;transcript_id=XM_006499160.1;extra_copy_number=0
CM058242.1	Liftoff	exon	127505546	127505723	.	+	.	ID=exon-XM_006499160.1-7;Parent=rna-XM_006499160.1;Dbxref=GeneID:22174,GenBank:XM_006499160.1,MGI:MGI:104294;gbkey=mRNA;gene=Tyro3;product=TYRO3 protein tyrosine kinase 3%2C transcript variant X2;transcript_id=XM_006499160.1;extra_copy_number=0
CM058242.1	Liftoff	exon	127506444	127506589	.	+	.	ID=exon-XM_006499160.1-8;Parent=rna-XM_006499160.1;Dbxref=GeneID:22174,GenBank:XM_006499160.1,MGI:MGI:104294;gbkey=mRNA;gene=Tyro3;product=TYRO3 protein tyrosine kinase 3%2C transcript variant X2;transcript_id=XM_006499160.1;extra_copy_number=0
CM058242.1	Liftoff	exon	127507114	127507258	.	+	.	ID=exon-XM_006499160.1-9;Parent=rna-XM_006499160.1;Dbxref=GeneID:22174,GenBank:XM_006499160.1,MGI:MGI:104294;gbkey=mRNA;gene=Tyro3;product=TYRO3 protein tyrosine kinase 3%2C transcript variant X2;transcript_id=XM_006499160.1;extra_copy_number=0
CM058242.1	Liftoff	exon	127507618	127507747	.	+	.	ID=exon-XM_006499160.1-10;Parent=rna-XM_006499160.1;Dbxref=GeneID:22174,GenBank:XM_006499160.1,MGI:MGI:104294;gbkey=mRNA;gene=Tyro3;product=TYRO3 protein tyrosine kinase 3%2C transcript variant X2;transcript_id=XM_006499160.1;extra_copy_number=0
CM058242.1	Liftoff	exon	127507830	127507930	.	+	.	ID=exon-XM_006499160.1-11;Parent=rna-XM_006499160.1;Dbxref=GeneID:22174,GenBank:XM_006499160.1,MGI:MGI:104294;gbkey=mRNA;gene=Tyro3;product=TYRO3 protein tyrosine kinase 3%2C transcript variant X2;transcript_id=XM_006499160.1;extra_copy_number=0
CM058242.1	Liftoff	exon	127508191	127508286	.	+	.	ID=exon-XM_006499160.1-12;Parent=rna-XM_006499160.1;Dbxref=GeneID:22174,GenBank:XM_006499160.1,MGI:MGI:104294;gbkey=mRNA;gene=Tyro3;product=TYRO3 protein tyrosine kinase 3%2C transcript variant X2;transcript_id=XM_006499160.1;extra_copy_number=0
CM058242.1	Liftoff	exon	127508574	127508654	.	+	.	ID=exon-XM_006499160.1-13;Parent=rna-XM_006499160.1;Dbxref=GeneID:22174,GenBank:XM_006499160.1,MGI:MGI:104294;gbkey=mRNA;gene=Tyro3;product=TYRO3 protein tyrosine kinase 3%2C transcript variant X2;transcript_id=XM_006499160.1;extra_copy_number=0
CM058242.1	Liftoff	exon	127509311	127509403	.	+	.	ID=exon-XM_006499160.1-14;Parent=rna-XM_006499160.1;Dbxref=GeneID:22174,GenBank:XM_006499160.1,MGI:MGI:104294;gbkey=mRNA;gene=Tyro3;product=TYRO3 protein tyrosine kinase 3%2C transcript variant X2;transcript_id=XM_006499160.1;extra_copy_number=0
CM058242.1	Liftoff	exon	127509773	127509894	.	+	.	ID=exon-XM_006499160.1-15;Parent=rna-XM_006499160.1;Dbxref=GeneID:22174,GenBank:XM_006499160.1,MGI:MGI:104294;gbkey=mRNA;gene=Tyro3;product=TYRO3 protein tyrosine kinase 3%2C transcript variant X2;transcript_id=XM_006499160.1;extra_copy_number=0
CM058242.1	Liftoff	exon	127510258	127510367	.	+	.	ID=exon-XM_006499160.1-16;Parent=rna-XM_006499160.1;Dbxref=GeneID:22174,GenBank:XM_006499160.1,MGI:MGI:104294;gbkey=mRNA;gene=Tyro3;product=TYRO3 protein tyrosine kinase 3%2C transcript variant X2;transcript_id=XM_006499160.1;extra_copy_number=0
CM058242.1	Liftoff	exon	127510516	127510675	.	+	.	ID=exon-XM_006499160.1-17;Parent=rna-XM_006499160.1;Dbxref=GeneID:22174,GenBank:XM_006499160.1,MGI:MGI:104294;gbkey=mRNA;gene=Tyro3;product=TYRO3 protein tyrosine kinase 3%2C transcript variant X2;transcript_id=XM_006499160.1;extra_copy_number=0
CM058242.1	Liftoff	exon	127510876	127511012	.	+	.	ID=exon-XM_006499160.1-18;Parent=rna-XM_006499160.1;Dbxref=GeneID:22174,GenBank:XM_006499160.1,MGI:MGI:104294;gbkey=mRNA;gene=Tyro3;product=TYRO3 protein tyrosine kinase 3%2C transcript variant X2;transcript_id=XM_006499160.1;extra_copy_number=0
CM058242.1	Liftoff	exon	127514357	127515817	.	+	.	ID=exon-XM_006499160.1-19;Parent=rna-XM_006499160.1;Dbxref=GeneID:22174,GenBank:XM_006499160.1,MGI:MGI:104294;gbkey=mRNA;gene=Tyro3;product=TYRO3 protein tyrosine kinase 3%2C transcript variant X2;transcript_id=XM_006499160.1;extra_copy_number=0
CM058242.1	Liftoff	CDS	127499270	127499442	.	+	.	ID=cds-XP_006499223.1;Parent=rna-XM_006499160.1;Dbxref=GeneID:22174,GenBank:XP_006499223.1,MGI:MGI:104294;Name=XP_006499223.1;gbkey=CDS;gene=Tyro3;product=tyrosine-protein kinase receptor TYRO3 isoform X1;protein_id=XP_006499223.1;extra_copy_number=0
CM058242.1	Liftoff	CDS	127499990	127500090	.	+	.	ID=cds-XP_006499223.1;Parent=rna-XM_006499160.1;Dbxref=GeneID:22174,GenBank:XP_006499223.1,MGI:MGI:104294;Name=XP_006499223.1;gbkey=CDS;gene=Tyro3;product=tyrosine-protein kinase receptor TYRO3 isoform X1;protein_id=XP_006499223.1;extra_copy_number=0
CM058242.1	Liftoff	CDS	127500951	127501121	.	+	.	ID=cds-XP_006499223.1;Parent=rna-XM_006499160.1;Dbxref=GeneID:22174,GenBank:XP_006499223.1,MGI:MGI:104294;Name=XP_006499223.1;gbkey=CDS;gene=Tyro3;product=tyrosine-protein kinase receptor TYRO3 isoform X1;protein_id=XP_006499223.1;extra_copy_number=0
CM058242.1	Liftoff	CDS	127502479	127502565	.	+	.	ID=cds-XP_006499223.1;Parent=rna-XM_006499160.1;Dbxref=GeneID:22174,GenBank:XP_006499223.1,MGI:MGI:104294;Name=XP_006499223.1;gbkey=CDS;gene=Tyro3;product=tyrosine-protein kinase receptor TYRO3 isoform X1;protein_id=XP_006499223.1;extra_copy_number=0
CM058242.1	Liftoff	CDS	127503326	127503441	.	+	.	ID=cds-XP_006499223.1;Parent=rna-XM_006499160.1;Dbxref=GeneID:22174,GenBank:XP_006499223.1,MGI:MGI:104294;Name=XP_006499223.1;gbkey=CDS;gene=Tyro3;product=tyrosine-protein kinase receptor TYRO3 isoform X1;protein_id=XP_006499223.1;extra_copy_number=0
CM058242.1	Liftoff	CDS	127505546	127505723	.	+	.	ID=cds-XP_006499223.1;Parent=rna-XM_006499160.1;Dbxref=GeneID:22174,GenBank:XP_006499223.1,MGI:MGI:104294;Name=XP_006499223.1;gbkey=CDS;gene=Tyro3;product=tyrosine-protein kinase receptor TYRO3 isoform X1;protein_id=XP_006499223.1;extra_copy_number=0
CM058242.1	Liftoff	CDS	127506444	127506589	.	+	.	ID=cds-XP_006499223.1;Parent=rna-XM_006499160.1;Dbxref=GeneID:22174,GenBank:XP_006499223.1,MGI:MGI:104294;Name=XP_006499223.1;gbkey=CDS;gene=Tyro3;product=tyrosine-protein kinase receptor TYRO3 isoform X1;protein_id=XP_006499223.1;extra_copy_number=0
CM058242.1	Liftoff	CDS	127507114	127507258	.	+	.	ID=cds-XP_006499223.1;Parent=rna-XM_006499160.1;Dbxref=GeneID:22174,GenBank:XP_006499223.1,MGI:MGI:104294;Name=XP_006499223.1;gbkey=CDS;gene=Tyro3;product=tyrosine-protein kinase receptor TYRO3 isoform X1;protein_id=XP_006499223.1;extra_copy_number=0
CM058242.1	Liftoff	CDS	127507618	127507747	.	+	.	ID=cds-XP_006499223.1;Parent=rna-XM_006499160.1;Dbxref=GeneID:22174,GenBank:XP_006499223.1,MGI:MGI:104294;Name=XP_006499223.1;gbkey=CDS;gene=Tyro3;product=tyrosine-protein kinase receptor TYRO3 isoform X1;protein_id=XP_006499223.1;extra_copy_number=0
CM058242.1	Liftoff	CDS	127507830	127507930	.	+	.	ID=cds-XP_006499223.1;Parent=rna-XM_006499160.1;Dbxref=GeneID:22174,GenBank:XP_006499223.1,MGI:MGI:104294;Name=XP_006499223.1;gbkey=CDS;gene=Tyro3;product=tyrosine-protein kinase receptor TYRO3 isoform X1;protein_id=XP_006499223.1;extra_copy_number=0
CM058242.1	Liftoff	CDS	127508191	127508286	.	+	.	ID=cds-XP_006499223.1;Parent=rna-XM_006499160.1;Dbxref=GeneID:22174,GenBank:XP_006499223.1,MGI:MGI:104294;Name=XP_006499223.1;gbkey=CDS;gene=Tyro3;product=tyrosine-protein kinase receptor TYRO3 isoform X1;protein_id=XP_006499223.1;extra_copy_number=0
CM058242.1	Liftoff	CDS	127508574	127508654	.	+	.	ID=cds-XP_006499223.1;Parent=rna-XM_006499160.1;Dbxref=GeneID:22174,GenBank:XP_006499223.1,MGI:MGI:104294;Name=XP_006499223.1;gbkey=CDS;gene=Tyro3;product=tyrosine-protein kinase receptor TYRO3 isoform X1;protein_id=XP_006499223.1;extra_copy_number=0
CM058242.1	Liftoff	CDS	127509311	127509403	.	+	.	ID=cds-XP_006499223.1;Parent=rna-XM_006499160.1;Dbxref=GeneID:22174,GenBank:XP_006499223.1,MGI:MGI:104294;Name=XP_006499223.1;gbkey=CDS;gene=Tyro3;product=tyrosine-protein kinase receptor TYRO3 isoform X1;protein_id=XP_006499223.1;extra_copy_number=0
CM058242.1	Liftoff	CDS	127509773	127509894	.	+	.	ID=cds-XP_006499223.1;Parent=rna-XM_006499160.1;Dbxref=GeneID:22174,GenBank:XP_006499223.1,MGI:MGI:104294;Name=XP_006499223.1;gbkey=CDS;gene=Tyro3;product=tyrosine-protein kinase receptor TYRO3 isoform X1;protein_id=XP_006499223.1;extra_copy_number=0
CM058242.1	Liftoff	CDS	127510258	127510367	.	+	.	ID=cds-XP_006499223.1;Parent=rna-XM_006499160.1;Dbxref=GeneID:22174,GenBank:XP_006499223.1,MGI:MGI:104294;Name=XP_006499223.1;gbkey=CDS;gene=Tyro3;product=tyrosine-protein kinase receptor TYRO3 isoform X1;protein_id=XP_006499223.1;extra_copy_number=0
CM058242.1	Liftoff	CDS	127510516	127510675	.	+	.	ID=cds-XP_006499223.1;Parent=rna-XM_006499160.1;Dbxref=GeneID:22174,GenBank:XP_006499223.1,MGI:MGI:104294;Name=XP_006499223.1;gbkey=CDS;gene=Tyro3;product=tyrosine-protein kinase receptor TYRO3 isoform X1;protein_id=XP_006499223.1;extra_copy_number=0
CM058242.1	Liftoff	CDS	127510876	127511012	.	+	.	ID=cds-XP_006499223.1;Parent=rna-XM_006499160.1;Dbxref=GeneID:22174,GenBank:XP_006499223.1,MGI:MGI:104294;Name=XP_006499223.1;gbkey=CDS;gene=Tyro3;product=tyrosine-protein kinase receptor TYRO3 isoform X1;protein_id=XP_006499223.1;extra_copy_number=0
CM058242.1	Liftoff	CDS	127514357	127514747	.	+	.	ID=cds-XP_006499223.1;Parent=rna-XM_006499160.1;Dbxref=GeneID:22174,GenBank:XP_006499223.1,MGI:MGI:104294;Name=XP_006499223.1;gbkey=CDS;gene=Tyro3;product=tyrosine-protein kinase receptor TYRO3 isoform X1;protein_id=XP_006499223.1;extra_copy_number=0
CM058242.1	Liftoff	gene	127570240	127668375	.	+	.	ID=gene-Mga;Dbxref=GeneID:29808,MGI:MGI:1352483;Name=Mga;description=MAX gene associated;gbkey=Gene;gene=Mga;gene_biotype=protein_coding;gene_synonym=C130042M01Rik,D030062C11Rik,Mad5;coverage=1.0;sequence_ID=1.0;valid_ORFs=15;extra_copy_number=0;copy_num_ID=gene-Mga_0
CM058242.1	Liftoff	mRNA	127570240	127668375	.	+	.	ID=rna-XM_006499691.5;Parent=gene-Mga;Dbxref=GeneID:29808,GenBank:XM_006499691.5,MGI:MGI:1352483;Name=XM_006499691.5;gbkey=mRNA;gene=Mga;model_evidence=Supporting evidence includes similarity to: 6 mRNAs%2C 95 ESTs%2C 1341 long SRA reads%2C and 99%25 coverage of the annotated genomic feature by RNAseq alignments%2C including 22 samples with support for all annotated introns;product=MAX gene associated%2C transcript variant X5;transcript_id=XM_006499691.5;matches_ref_protein=True;valid_ORF=True;extra_copy_number=0
CM058242.1	Liftoff	exon	127570240	127570338	.	+	.	ID=exon-XM_006499691.5-1;Parent=rna-XM_006499691.5;Dbxref=GeneID:29808,GenBank:XM_006499691.5,MGI:MGI:1352483;gbkey=mRNA;gene=Mga;product=MAX gene associated%2C transcript variant X5;transcript_id=XM_006499691.5;extra_copy_number=0
CM058242.1	Liftoff	exon	127600349	127601476	.	+	.	ID=exon-XM_006499691.5-2;Parent=rna-XM_006499691.5;Dbxref=GeneID:29808,GenBank:XM_006499691.5,MGI:MGI:1352483;gbkey=mRNA;gene=Mga;product=MAX gene associated%2C transcript variant X5;transcript_id=XM_006499691.5;extra_copy_number=0
CM058242.1	Liftoff	exon	127614669	127615611	.	+	.	ID=exon-XM_006499691.5-3;Parent=rna-XM_006499691.5;Dbxref=GeneID:29808,GenBank:XM_006499691.5,MGI:MGI:1352483;gbkey=mRNA;gene=Mga;product=MAX gene associated%2C transcript variant X5;transcript_id=XM_006499691.5;extra_copy_number=0
CM058242.1	Liftoff	exon	127617864	127617942	.	+	.	ID=exon-XM_006499691.5-4;Parent=rna-XM_006499691.5;Dbxref=GeneID:29808,GenBank:XM_006499691.5,MGI:MGI:1352483;gbkey=mRNA;gene=Mga;product=MAX gene associated%2C transcript variant X5;transcript_id=XM_006499691.5;extra_copy_number=0
CM058242.1	Liftoff	exon	127618050	127618145	.	+	.	ID=exon-XM_006499691.5-5;Parent=rna-XM_006499691.5;Dbxref=GeneID:29808,GenBank:XM_006499691.5,MGI:MGI:1352483;gbkey=mRNA;gene=Mga;product=MAX gene associated%2C transcript variant X5;transcript_id=XM_006499691.5;extra_copy_number=0
CM058242.1	Liftoff	exon	127619604	127619735	.	+	.	ID=exon-XM_006499691.5-6;Parent=rna-XM_006499691.5;Dbxref=GeneID:29808,GenBank:XM_006499691.5,MGI:MGI:1352483;gbkey=mRNA;gene=Mga;product=MAX gene associated%2C transcript variant X5;transcript_id=XM_006499691.5;extra_copy_number=0
CM058242.1	Liftoff	exon	127619976	127620080	.	+	.	ID=exon-XM_006499691.5-7;Parent=rna-XM_006499691.5;Dbxref=GeneID:29808,GenBank:XM_006499691.5,MGI:MGI:1352483;gbkey=mRNA;gene=Mga;product=MAX gene associated%2C transcript variant X5;transcript_id=XM_006499691.5;extra_copy_number=0
CM058242.1	Liftoff	exon	127621666	127622324	.	+	.	ID=exon-XM_006499691.5-8;Parent=rna-XM_006499691.5;Dbxref=GeneID:29808,GenBank:XM_006499691.5,MGI:MGI:1352483;gbkey=mRNA;gene=Mga;product=MAX gene associated%2C transcript variant X5;transcript_id=XM_006499691.5;extra_copy_number=0
CM058242.1	Liftoff	exon	127624617	127624959	.	+	.	ID=exon-XM_006499691.5-9;Parent=rna-XM_006499691.5;Dbxref=GeneID:29808,GenBank:XM_006499691.5,MGI:MGI:1352483;gbkey=mRNA;gene=Mga;product=MAX gene associated%2C transcript variant X5;transcript_id=XM_006499691.5;extra_copy_number=0
CM058242.1	Liftoff	exon	127629949	127630172	.	+	.	ID=exon-XM_006499691.5-10;Parent=rna-XM_006499691.5;Dbxref=GeneID:29808,GenBank:XM_006499691.5,MGI:MGI:1352483;gbkey=mRNA;gene=Mga;product=MAX gene associated%2C transcript variant X5;transcript_id=XM_006499691.5;extra_copy_number=0
CM058242.1	Liftoff	exon	127630742	127630924	.	+	.	ID=exon-XM_006499691.5-11;Parent=rna-XM_006499691.5;Dbxref=GeneID:29808,GenBank:XM_006499691.5,MGI:MGI:1352483;gbkey=mRNA;gene=Mga;product=MAX gene associated%2C transcript variant X5;transcript_id=XM_006499691.5;extra_copy_number=0
CM058242.1	Liftoff	exon	127631311	127631380	.	+	.	ID=exon-XM_006499691.5-12;Parent=rna-XM_006499691.5;Dbxref=GeneID:29808,GenBank:XM_006499691.5,MGI:MGI:1352483;gbkey=mRNA;gene=Mga;product=MAX gene associated%2C transcript variant X5;transcript_id=XM_006499691.5;extra_copy_number=0
CM058242.1	Liftoff	exon	127633393	127633910	.	+	.	ID=exon-XM_006499691.5-13;Parent=rna-XM_006499691.5;Dbxref=GeneID:29808,GenBank:XM_006499691.5,MGI:MGI:1352483;gbkey=mRNA;gene=Mga;product=MAX gene associated%2C transcript variant X5;transcript_id=XM_006499691.5;extra_copy_number=0
CM058242.1	Liftoff	exon	127636736	127637030	.	+	.	ID=exon-XM_006499691.5-14;Parent=rna-XM_006499691.5;Dbxref=GeneID:29808,GenBank:XM_006499691.5,MGI:MGI:1352483;gbkey=mRNA;gene=Mga;product=MAX gene associated%2C transcript variant X5;transcript_id=XM_006499691.5;extra_copy_number=0
CM058242.1	Liftoff	exon	127639468	127640091	.	+	.	ID=exon-XM_006499691.5-15;Parent=rna-XM_006499691.5;Dbxref=GeneID:29808,GenBank:XM_006499691.5,MGI:MGI:1352483;gbkey=mRNA;gene=Mga;product=MAX gene associated%2C transcript variant X5;transcript_id=XM_006499691.5;extra_copy_number=0
CM058242.1	Liftoff	exon	127644418	127644708	.	+	.	ID=exon-XM_006499691.5-16;Parent=rna-XM_006499691.5;Dbxref=GeneID:29808,GenBank:XM_006499691.5,MGI:MGI:1352483;gbkey=mRNA;gene=Mga;product=MAX gene associated%2C transcript variant X5;transcript_id=XM_006499691.5;extra_copy_number=0
CM058242.1	Liftoff	exon	127645071	127646539	.	+	.	ID=exon-XM_006499691.5-17;Parent=rna-XM_006499691.5;Dbxref=GeneID:29808,GenBank:XM_006499691.5,MGI:MGI:1352483;gbkey=mRNA;gene=Mga;product=MAX gene associated%2C transcript variant X5;transcript_id=XM_006499691.5;extra_copy_number=0
CM058242.1	Liftoff	exon	127649332	127649459	.	+	.	ID=exon-XM_006499691.5-18;Parent=rna-XM_006499691.5;Dbxref=GeneID:29808,GenBank:XM_006499691.5,MGI:MGI:1352483;gbkey=mRNA;gene=Mga;product=MAX gene associated%2C transcript variant X5;transcript_id=XM_006499691.5;extra_copy_number=0
CM058242.1	Liftoff	exon	127651121	127651172	.	+	.	ID=exon-XM_006499691.5-19;Parent=rna-XM_006499691.5;Dbxref=GeneID:29808,GenBank:XM_006499691.5,MGI:MGI:1352483;gbkey=mRNA;gene=Mga;product=MAX gene associated%2C transcript variant X5;transcript_id=XM_006499691.5;extra_copy_number=0
CM058242.1	Liftoff	exon	127656403	127656609	.	+	.	ID=exon-XM_006499691.5-20;Parent=rna-XM_006499691.5;Dbxref=GeneID:29808,GenBank:XM_006499691.5,MGI:MGI:1352483;gbkey=mRNA;gene=Mga;product=MAX gene associated%2C transcript variant X5;transcript_id=XM_006499691.5;extra_copy_number=0
CM058242.1	Liftoff	exon	127658586	127658697	.	+	.	ID=exon-XM_006499691.5-21;Parent=rna-XM_006499691.5;Dbxref=GeneID:29808,GenBank:XM_006499691.5,MGI:MGI:1352483;gbkey=mRNA;gene=Mga;product=MAX gene associated%2C transcript variant X5;transcript_id=XM_006499691.5;extra_copy_number=0
CM058242.1	Liftoff	exon	127658972	127659205	.	+	.	ID=exon-XM_006499691.5-22;Parent=rna-XM_006499691.5;Dbxref=GeneID:29808,GenBank:XM_006499691.5,MGI:MGI:1352483;gbkey=mRNA;gene=Mga;product=MAX gene associated%2C transcript variant X5;transcript_id=XM_006499691.5;extra_copy_number=0
CM058242.1	Liftoff	exon	127660040	127660216	.	+	.	ID=exon-XM_006499691.5-23;Parent=rna-XM_006499691.5;Dbxref=GeneID:29808,GenBank:XM_006499691.5,MGI:MGI:1352483;gbkey=mRNA;gene=Mga;product=MAX gene associated%2C transcript variant X5;transcript_id=XM_006499691.5;extra_copy_number=0
CM058242.1	Liftoff	exon	127661938	127668375	.	+	.	ID=exon-XM_006499691.5-24;Parent=rna-XM_006499691.5;Dbxref=GeneID:29808,GenBank:XM_006499691.5,MGI:MGI:1352483;gbkey=mRNA;gene=Mga;product=MAX gene associated%2C transcript variant X5;transcript_id=XM_006499691.5;extra_copy_number=0
CM058242.1	Liftoff	CDS	127600416	127601476	.	+	.	ID=cds-XP_006499754.1;Parent=rna-XM_006499691.5;Dbxref=GeneID:29808,GenBank:XP_006499754.1,MGI:MGI:1352483;Name=XP_006499754.1;gbkey=CDS;gene=Mga;product=MAX gene-associated protein isoform X1;protein_id=XP_006499754.1;extra_copy_number=0
CM058242.1	Liftoff	CDS	127614669	127615611	.	+	.	ID=cds-XP_006499754.1;Parent=rna-XM_006499691.5;Dbxref=GeneID:29808,GenBank:XP_006499754.1,MGI:MGI:1352483;Name=XP_006499754.1;gbkey=CDS;gene=Mga;product=MAX gene-associated protein isoform X1;protein_id=XP_006499754.1;extra_copy_number=0
CM058242.1	Liftoff	CDS	127617864	127617942	.	+	.	ID=cds-XP_006499754.1;Parent=rna-XM_006499691.5;Dbxref=GeneID:29808,GenBank:XP_006499754.1,MGI:MGI:1352483;Name=XP_006499754.1;gbkey=CDS;gene=Mga;product=MAX gene-associated protein isoform X1;protein_id=XP_006499754.1;extra_copy_number=0
CM058242.1	Liftoff	CDS	127618050	127618145	.	+	.	ID=cds-XP_006499754.1;Parent=rna-XM_006499691.5;Dbxref=GeneID:29808,GenBank:XP_006499754.1,MGI:MGI:1352483;Name=XP_006499754.1;gbkey=CDS;gene=Mga;product=MAX gene-associated protein isoform X1;protein_id=XP_006499754.1;extra_copy_number=0
CM058242.1	Liftoff	CDS	127619604	127619735	.	+	.	ID=cds-XP_006499754.1;Parent=rna-XM_006499691.5;Dbxref=GeneID:29808,GenBank:XP_006499754.1,MGI:MGI:1352483;Name=XP_006499754.1;gbkey=CDS;gene=Mga;product=MAX gene-associated protein isoform X1;protein_id=XP_006499754.1;extra_copy_number=0
CM058242.1	Liftoff	CDS	127619976	127620080	.	+	.	ID=cds-XP_006499754.1;Parent=rna-XM_006499691.5;Dbxref=GeneID:29808,GenBank:XP_006499754.1,MGI:MGI:1352483;Name=XP_006499754.1;gbkey=CDS;gene=Mga;product=MAX gene-associated protein isoform X1;protein_id=XP_006499754.1;extra_copy_number=0
CM058242.1	Liftoff	CDS	127621666	127622324	.	+	.	ID=cds-XP_006499754.1;Parent=rna-XM_006499691.5;Dbxref=GeneID:29808,GenBank:XP_006499754.1,MGI:MGI:1352483;Name=XP_006499754.1;gbkey=CDS;gene=Mga;product=MAX gene-associated protein isoform X1;protein_id=XP_006499754.1;extra_copy_number=0
CM058242.1	Liftoff	CDS	127624617	127624959	.	+	.	ID=cds-XP_006499754.1;Parent=rna-XM_006499691.5;Dbxref=GeneID:29808,GenBank:XP_006499754.1,MGI:MGI:1352483;Name=XP_006499754.1;gbkey=CDS;gene=Mga;product=MAX gene-associated protein isoform X1;protein_id=XP_006499754.1;extra_copy_number=0
CM058242.1	Liftoff	CDS	127629949	127630172	.	+	.	ID=cds-XP_006499754.1;Parent=rna-XM_006499691.5;Dbxref=GeneID:29808,GenBank:XP_006499754.1,MGI:MGI:1352483;Name=XP_006499754.1;gbkey=CDS;gene=Mga;product=MAX gene-associated protein isoform X1;protein_id=XP_006499754.1;extra_copy_number=0
CM058242.1	Liftoff	CDS	127630742	127630924	.	+	.	ID=cds-XP_006499754.1;Parent=rna-XM_006499691.5;Dbxref=GeneID:29808,GenBank:XP_006499754.1,MGI:MGI:1352483;Name=XP_006499754.1;gbkey=CDS;gene=Mga;product=MAX gene-associated protein isoform X1;protein_id=XP_006499754.1;extra_copy_number=0
CM058242.1	Liftoff	CDS	127631311	127631380	.	+	.	ID=cds-XP_006499754.1;Parent=rna-XM_006499691.5;Dbxref=GeneID:29808,GenBank:XP_006499754.1,MGI:MGI:1352483;Name=XP_006499754.1;gbkey=CDS;gene=Mga;product=MAX gene-associated protein isoform X1;protein_id=XP_006499754.1;extra_copy_number=0
CM058242.1	Liftoff	CDS	127633393	127633910	.	+	.	ID=cds-XP_006499754.1;Parent=rna-XM_006499691.5;Dbxref=GeneID:29808,GenBank:XP_006499754.1,MGI:MGI:1352483;Name=XP_006499754.1;gbkey=CDS;gene=Mga;product=MAX gene-associated protein isoform X1;protein_id=XP_006499754.1;extra_copy_number=0
CM058242.1	Liftoff	CDS	127636736	127637030	.	+	.	ID=cds-XP_006499754.1;Parent=rna-XM_006499691.5;Dbxref=GeneID:29808,GenBank:XP_006499754.1,MGI:MGI:1352483;Name=XP_006499754.1;gbkey=CDS;gene=Mga;product=MAX gene-associated protein isoform X1;protein_id=XP_006499754.1;extra_copy_number=0
CM058242.1	Liftoff	CDS	127639468	127640091	.	+	.	ID=cds-XP_006499754.1;Parent=rna-XM_006499691.5;Dbxref=GeneID:29808,GenBank:XP_006499754.1,MGI:MGI:1352483;Name=XP_006499754.1;gbkey=CDS;gene=Mga;product=MAX gene-associated protein isoform X1;protein_id=XP_006499754.1;extra_copy_number=0
CM058242.1	Liftoff	CDS	127644418	127644708	.	+	.	ID=cds-XP_006499754.1;Parent=rna-XM_006499691.5;Dbxref=GeneID:29808,GenBank:XP_006499754.1,MGI:MGI:1352483;Name=XP_006499754.1;gbkey=CDS;gene=Mga;product=MAX gene-associated protein isoform X1;protein_id=XP_006499754.1;extra_copy_number=0
CM058242.1	Liftoff	CDS	127645071	127646539	.	+	.	ID=cds-XP_006499754.1;Parent=rna-XM_006499691.5;Dbxref=GeneID:29808,GenBank:XP_006499754.1,MGI:MGI:1352483;Name=XP_006499754.1;gbkey=CDS;gene=Mga;product=MAX gene-associated protein isoform X1;protein_id=XP_006499754.1;extra_copy_number=0
CM058242.1	Liftoff	CDS	127649332	127649459	.	+	.	ID=cds-XP_006499754.1;Parent=rna-XM_006499691.5;Dbxref=GeneID:29808,GenBank:XP_006499754.1,MGI:MGI:1352483;Name=XP_006499754.1;gbkey=CDS;gene=Mga;product=MAX gene-associated protein isoform X1;protein_id=XP_006499754.1;extra_copy_number=0
CM058242.1	Liftoff	CDS	127651121	127651172	.	+	.	ID=cds-XP_006499754.1;Parent=rna-XM_006499691.5;Dbxref=GeneID:29808,GenBank:XP_006499754.1,MGI:MGI:1352483;Name=XP_006499754.1;gbkey=CDS;gene=Mga;product=MAX gene-associated protein isoform X1;protein_id=XP_006499754.1;extra_copy_number=0
CM058242.1	Liftoff	CDS	127656403	127656609	.	+	.	ID=cds-XP_006499754.1;Parent=rna-XM_006499691.5;Dbxref=GeneID:29808,GenBank:XP_006499754.1,MGI:MGI:1352483;Name=XP_006499754.1;gbkey=CDS;gene=Mga;product=MAX gene-associated protein isoform X1;protein_id=XP_006499754.1;extra_copy_number=0
CM058242.1	Liftoff	CDS	127658586	127658697	.	+	.	ID=cds-XP_006499754.1;Parent=rna-XM_006499691.5;Dbxref=GeneID:29808,GenBank:XP_006499754.1,MGI:MGI:1352483;Name=XP_006499754.1;gbkey=CDS;gene=Mga;product=MAX gene-associated protein isoform X1;protein_id=XP_006499754.1;extra_copy_number=0
CM058242.1	Liftoff	CDS	127658972	127659205	.	+	.	ID=cds-XP_006499754.1;Parent=rna-XM_006499691.5;Dbxref=GeneID:29808,GenBank:XP_006499754.1,MGI:MGI:1352483;Name=XP_006499754.1;gbkey=CDS;gene=Mga;product=MAX gene-associated protein isoform X1;protein_id=XP_006499754.1;extra_copy_number=0
CM058242.1	Liftoff	CDS	127660040	127660216	.	+	.	ID=cds-XP_006499754.1;Parent=rna-XM_006499691.5;Dbxref=GeneID:29808,GenBank:XP_006499754.1,MGI:MGI:1352483;Name=XP_006499754.1;gbkey=CDS;gene=Mga;product=MAX gene-associated protein isoform X1;protein_id=XP_006499754.1;extra_copy_number=0
CM058242.1	Liftoff	CDS	127661938	127663211	.	+	.	ID=cds-XP_006499754.1;Parent=rna-XM_006499691.5;Dbxref=GeneID:29808,GenBank:XP_006499754.1,MGI:MGI:1352483;Name=XP_006499754.1;gbkey=CDS;gene=Mga;product=MAX gene-associated protein isoform X1;protein_id=XP_006499754.1;extra_copy_number=0
CM058242.1	Liftoff	mRNA	127570260	127668375	.	+	.	ID=rna-XM_006499689.3;Parent=gene-Mga;Dbxref=GeneID:29808,GenBank:XM_006499689.3,MGI:MGI:1352483;Name=XM_006499689.3;gbkey=mRNA;gene=Mga;model_evidence=Supporting evidence includes similarity to: 8 mRNAs%2C 95 ESTs%2C 1371 long SRA reads%2C and 99%25 coverage of the annotated genomic feature by RNAseq alignments%2C including 30 samples with support for all annotated introns;product=MAX gene associated%2C transcript variant X3;transcript_id=XM_006499689.3;matches_ref_protein=True;valid_ORF=True;extra_copy_number=0
CM058242.1	Liftoff	exon	127570260	127570630	.	+	.	ID=exon-XM_006499689.3-1;Parent=rna-XM_006499689.3;Dbxref=GeneID:29808,GenBank:XM_006499689.3,MGI:MGI:1352483;gbkey=mRNA;gene=Mga;product=MAX gene associated%2C transcript variant X3;transcript_id=XM_006499689.3;extra_copy_number=0
CM058242.1	Liftoff	exon	127600349	127601476	.	+	.	ID=exon-XM_006499689.3-2;Parent=rna-XM_006499689.3;Dbxref=GeneID:29808,GenBank:XM_006499689.3,MGI:MGI:1352483;gbkey=mRNA;gene=Mga;product=MAX gene associated%2C transcript variant X3;transcript_id=XM_006499689.3;extra_copy_number=0
CM058242.1	Liftoff	exon	127614669	127615611	.	+	.	ID=exon-XM_006499689.3-3;Parent=rna-XM_006499689.3;Dbxref=GeneID:29808,GenBank:XM_006499689.3,MGI:MGI:1352483;gbkey=mRNA;gene=Mga;product=MAX gene associated%2C transcript variant X3;transcript_id=XM_006499689.3;extra_copy_number=0
CM058242.1	Liftoff	exon	127617864	127617942	.	+	.	ID=exon-XM_006499689.3-4;Parent=rna-XM_006499689.3;Dbxref=GeneID:29808,GenBank:XM_006499689.3,MGI:MGI:1352483;gbkey=mRNA;gene=Mga;product=MAX gene associated%2C transcript variant X3;transcript_id=XM_006499689.3;extra_copy_number=0
CM058242.1	Liftoff	exon	127618050	127618145	.	+	.	ID=exon-XM_006499689.3-5;Parent=rna-XM_006499689.3;Dbxref=GeneID:29808,GenBank:XM_006499689.3,MGI:MGI:1352483;gbkey=mRNA;gene=Mga;product=MAX gene associated%2C transcript variant X3;transcript_id=XM_006499689.3;extra_copy_number=0
CM058242.1	Liftoff	exon	127619604	127619735	.	+	.	ID=exon-XM_006499689.3-6;Parent=rna-XM_006499689.3;Dbxref=GeneID:29808,GenBank:XM_006499689.3,MGI:MGI:1352483;gbkey=mRNA;gene=Mga;product=MAX gene associated%2C transcript variant X3;transcript_id=XM_006499689.3;extra_copy_number=0
CM058242.1	Liftoff	exon	127619976	127620080	.	+	.	ID=exon-XM_006499689.3-7;Parent=rna-XM_006499689.3;Dbxref=GeneID:29808,GenBank:XM_006499689.3,MGI:MGI:1352483;gbkey=mRNA;gene=Mga;product=MAX gene associated%2C transcript variant X3;transcript_id=XM_006499689.3;extra_copy_number=0
CM058242.1	Liftoff	exon	127621666	127622324	.	+	.	ID=exon-XM_006499689.3-8;Parent=rna-XM_006499689.3;Dbxref=GeneID:29808,GenBank:XM_006499689.3,MGI:MGI:1352483;gbkey=mRNA;gene=Mga;product=MAX gene associated%2C transcript variant X3;transcript_id=XM_006499689.3;extra_copy_number=0
CM058242.1	Liftoff	exon	127624617	127624959	.	+	.	ID=exon-XM_006499689.3-9;Parent=rna-XM_006499689.3;Dbxref=GeneID:29808,GenBank:XM_006499689.3,MGI:MGI:1352483;gbkey=mRNA;gene=Mga;product=MAX gene associated%2C transcript variant X3;transcript_id=XM_006499689.3;extra_copy_number=0
CM058242.1	Liftoff	exon	127629949	127630172	.	+	.	ID=exon-XM_006499689.3-10;Parent=rna-XM_006499689.3;Dbxref=GeneID:29808,GenBank:XM_006499689.3,MGI:MGI:1352483;gbkey=mRNA;gene=Mga;product=MAX gene associated%2C transcript variant X3;transcript_id=XM_006499689.3;extra_copy_number=0
CM058242.1	Liftoff	exon	127630742	127630924	.	+	.	ID=exon-XM_006499689.3-11;Parent=rna-XM_006499689.3;Dbxref=GeneID:29808,GenBank:XM_006499689.3,MGI:MGI:1352483;gbkey=mRNA;gene=Mga;product=MAX gene associated%2C transcript variant X3;transcript_id=XM_006499689.3;extra_copy_number=0
CM058242.1	Liftoff	exon	127631311	127631380	.	+	.	ID=exon-XM_006499689.3-12;Parent=rna-XM_006499689.3;Dbxref=GeneID:29808,GenBank:XM_006499689.3,MGI:MGI:1352483;gbkey=mRNA;gene=Mga;product=MAX gene associated%2C transcript variant X3;transcript_id=XM_006499689.3;extra_copy_number=0
CM058242.1	Liftoff	exon	127633393	127633910	.	+	.	ID=exon-XM_006499689.3-13;Parent=rna-XM_006499689.3;Dbxref=GeneID:29808,GenBank:XM_006499689.3,MGI:MGI:1352483;gbkey=mRNA;gene=Mga;product=MAX gene associated%2C transcript variant X3;transcript_id=XM_006499689.3;extra_copy_number=0
CM058242.1	Liftoff	exon	127636736	127637030	.	+	.	ID=exon-XM_006499689.3-14;Parent=rna-XM_006499689.3;Dbxref=GeneID:29808,GenBank:XM_006499689.3,MGI:MGI:1352483;gbkey=mRNA;gene=Mga;product=MAX gene associated%2C transcript variant X3;transcript_id=XM_006499689.3;extra_copy_number=0
CM058242.1	Liftoff	exon	127639468	127640091	.	+	.	ID=exon-XM_006499689.3-15;Parent=rna-XM_006499689.3;Dbxref=GeneID:29808,GenBank:XM_006499689.3,MGI:MGI:1352483;gbkey=mRNA;gene=Mga;product=MAX gene associated%2C transcript variant X3;transcript_id=XM_006499689.3;extra_copy_number=0
CM058242.1	Liftoff	exon	127644418	127644708	.	+	.	ID=exon-XM_006499689.3-16;Parent=rna-XM_006499689.3;Dbxref=GeneID:29808,GenBank:XM_006499689.3,MGI:MGI:1352483;gbkey=mRNA;gene=Mga;product=MAX gene associated%2C transcript variant X3;transcript_id=XM_006499689.3;extra_copy_number=0
CM058242.1	Liftoff	exon	127645071	127646539	.	+	.	ID=exon-XM_006499689.3-17;Parent=rna-XM_006499689.3;Dbxref=GeneID:29808,GenBank:XM_006499689.3,MGI:MGI:1352483;gbkey=mRNA;gene=Mga;product=MAX gene associated%2C transcript variant X3;transcript_id=XM_006499689.3;extra_copy_number=0
CM058242.1	Liftoff	exon	127649332	127649459	.	+	.	ID=exon-XM_006499689.3-18;Parent=rna-XM_006499689.3;Dbxref=GeneID:29808,GenBank:XM_006499689.3,MGI:MGI:1352483;gbkey=mRNA;gene=Mga;product=MAX gene associated%2C transcript variant X3;transcript_id=XM_006499689.3;extra_copy_number=0
CM058242.1	Liftoff	exon	127651121	127651172	.	+	.	ID=exon-XM_006499689.3-19;Parent=rna-XM_006499689.3;Dbxref=GeneID:29808,GenBank:XM_006499689.3,MGI:MGI:1352483;gbkey=mRNA;gene=Mga;product=MAX gene associated%2C transcript variant X3;transcript_id=XM_006499689.3;extra_copy_number=0
CM058242.1	Liftoff	exon	127656403	127656609	.	+	.	ID=exon-XM_006499689.3-20;Parent=rna-XM_006499689.3;Dbxref=GeneID:29808,GenBank:XM_006499689.3,MGI:MGI:1352483;gbkey=mRNA;gene=Mga;product=MAX gene associated%2C transcript variant X3;transcript_id=XM_006499689.3;extra_copy_number=0
CM058242.1	Liftoff	exon	127658586	127658697	.	+	.	ID=exon-XM_006499689.3-21;Parent=rna-XM_006499689.3;Dbxref=GeneID:29808,GenBank:XM_006499689.3,MGI:MGI:1352483;gbkey=mRNA;gene=Mga;product=MAX gene associated%2C transcript variant X3;transcript_id=XM_006499689.3;extra_copy_number=0
CM058242.1	Liftoff	exon	127658972	127659205	.	+	.	ID=exon-XM_006499689.3-22;Parent=rna-XM_006499689.3;Dbxref=GeneID:29808,GenBank:XM_006499689.3,MGI:MGI:1352483;gbkey=mRNA;gene=Mga;product=MAX gene associated%2C transcript variant X3;transcript_id=XM_006499689.3;extra_copy_number=0
CM058242.1	Liftoff	exon	127660040	127660216	.	+	.	ID=exon-XM_006499689.3-23;Parent=rna-XM_006499689.3;Dbxref=GeneID:29808,GenBank:XM_006499689.3,MGI:MGI:1352483;gbkey=mRNA;gene=Mga;product=MAX gene associated%2C transcript variant X3;transcript_id=XM_006499689.3;extra_copy_number=0
CM058242.1	Liftoff	exon	127661938	127668375	.	+	.	ID=exon-XM_006499689.3-24;Parent=rna-XM_006499689.3;Dbxref=GeneID:29808,GenBank:XM_006499689.3,MGI:MGI:1352483;gbkey=mRNA;gene=Mga;product=MAX gene associated%2C transcript variant X3;transcript_id=XM_006499689.3;extra_copy_number=0
CM058242.1	Liftoff	CDS	127600416	127601476	.	+	.	ID=cds-XP_006499752.1;Parent=rna-XM_006499689.3;Dbxref=GeneID:29808,GenBank:XP_006499752.1,MGI:MGI:1352483;Name=XP_006499752.1;gbkey=CDS;gene=Mga;product=MAX gene-associated protein isoform X1;protein_id=XP_006499752.1;extra_copy_number=0
CM058242.1	Liftoff	CDS	127614669	127615611	.	+	.	ID=cds-XP_006499752.1;Parent=rna-XM_006499689.3;Dbxref=GeneID:29808,GenBank:XP_006499752.1,MGI:MGI:1352483;Name=XP_006499752.1;gbkey=CDS;gene=Mga;product=MAX gene-associated protein isoform X1;protein_id=XP_006499752.1;extra_copy_number=0
CM058242.1	Liftoff	CDS	127617864	127617942	.	+	.	ID=cds-XP_006499752.1;Parent=rna-XM_006499689.3;Dbxref=GeneID:29808,GenBank:XP_006499752.1,MGI:MGI:1352483;Name=XP_006499752.1;gbkey=CDS;gene=Mga;product=MAX gene-associated protein isoform X1;protein_id=XP_006499752.1;extra_copy_number=0
CM058242.1	Liftoff	CDS	127618050	127618145	.	+	.	ID=cds-XP_006499752.1;Parent=rna-XM_006499689.3;Dbxref=GeneID:29808,GenBank:XP_006499752.1,MGI:MGI:1352483;Name=XP_006499752.1;gbkey=CDS;gene=Mga;product=MAX gene-associated protein isoform X1;protein_id=XP_006499752.1;extra_copy_number=0
CM058242.1	Liftoff	CDS	127619604	127619735	.	+	.	ID=cds-XP_006499752.1;Parent=rna-XM_006499689.3;Dbxref=GeneID:29808,GenBank:XP_006499752.1,MGI:MGI:1352483;Name=XP_006499752.1;gbkey=CDS;gene=Mga;product=MAX gene-associated protein isoform X1;protein_id=XP_006499752.1;extra_copy_number=0
CM058242.1	Liftoff	CDS	127619976	127620080	.	+	.	ID=cds-XP_006499752.1;Parent=rna-XM_006499689.3;Dbxref=GeneID:29808,GenBank:XP_006499752.1,MGI:MGI:1352483;Name=XP_006499752.1;gbkey=CDS;gene=Mga;product=MAX gene-associated protein isoform X1;protein_id=XP_006499752.1;extra_copy_number=0
CM058242.1	Liftoff	CDS	127621666	127622324	.	+	.	ID=cds-XP_006499752.1;Parent=rna-XM_006499689.3;Dbxref=GeneID:29808,GenBank:XP_006499752.1,MGI:MGI:1352483;Name=XP_006499752.1;gbkey=CDS;gene=Mga;product=MAX gene-associated protein isoform X1;protein_id=XP_006499752.1;extra_copy_number=0
CM058242.1	Liftoff	CDS	127624617	127624959	.	+	.	ID=cds-XP_006499752.1;Parent=rna-XM_006499689.3;Dbxref=GeneID:29808,GenBank:XP_006499752.1,MGI:MGI:1352483;Name=XP_006499752.1;gbkey=CDS;gene=Mga;product=MAX gene-associated protein isoform X1;protein_id=XP_006499752.1;extra_copy_number=0
CM058242.1	Liftoff	CDS	127629949	127630172	.	+	.	ID=cds-XP_006499752.1;Parent=rna-XM_006499689.3;Dbxref=GeneID:29808,GenBank:XP_006499752.1,MGI:MGI:1352483;Name=XP_006499752.1;gbkey=CDS;gene=Mga;product=MAX gene-associated protein isoform X1;protein_id=XP_006499752.1;extra_copy_number=0
CM058242.1	Liftoff	CDS	127630742	127630924	.	+	.	ID=cds-XP_006499752.1;Parent=rna-XM_006499689.3;Dbxref=GeneID:29808,GenBank:XP_006499752.1,MGI:MGI:1352483;Name=XP_006499752.1;gbkey=CDS;gene=Mga;product=MAX gene-associated protein isoform X1;protein_id=XP_006499752.1;extra_copy_number=0
CM058242.1	Liftoff	CDS	127631311	127631380	.	+	.	ID=cds-XP_006499752.1;Parent=rna-XM_006499689.3;Dbxref=GeneID:29808,GenBank:XP_006499752.1,MGI:MGI:1352483;Name=XP_006499752.1;gbkey=CDS;gene=Mga;product=MAX gene-associated protein isoform X1;protein_id=XP_006499752.1;extra_copy_number=0
CM058242.1	Liftoff	CDS	127633393	127633910	.	+	.	ID=cds-XP_006499752.1;Parent=rna-XM_006499689.3;Dbxref=GeneID:29808,GenBank:XP_006499752.1,MGI:MGI:1352483;Name=XP_006499752.1;gbkey=CDS;gene=Mga;product=MAX gene-associated protein isoform X1;protein_id=XP_006499752.1;extra_copy_number=0
CM058242.1	Liftoff	CDS	127636736	127637030	.	+	.	ID=cds-XP_006499752.1;Parent=rna-XM_006499689.3;Dbxref=GeneID:29808,GenBank:XP_006499752.1,MGI:MGI:1352483;Name=XP_006499752.1;gbkey=CDS;gene=Mga;product=MAX gene-associated protein isoform X1;protein_id=XP_006499752.1;extra_copy_number=0
CM058242.1	Liftoff	CDS	127639468	127640091	.	+	.	ID=cds-XP_006499752.1;Parent=rna-XM_006499689.3;Dbxref=GeneID:29808,GenBank:XP_006499752.1,MGI:MGI:1352483;Name=XP_006499752.1;gbkey=CDS;gene=Mga;product=MAX gene-associated protein isoform X1;protein_id=XP_006499752.1;extra_copy_number=0
CM058242.1	Liftoff	CDS	127644418	127644708	.	+	.	ID=cds-XP_006499752.1;Parent=rna-XM_006499689.3;Dbxref=GeneID:29808,GenBank:XP_006499752.1,MGI:MGI:1352483;Name=XP_006499752.1;gbkey=CDS;gene=Mga;product=MAX gene-associated protein isoform X1;protein_id=XP_006499752.1;extra_copy_number=0
CM058242.1	Liftoff	CDS	127645071	127646539	.	+	.	ID=cds-XP_006499752.1;Parent=rna-XM_006499689.3;Dbxref=GeneID:29808,GenBank:XP_006499752.1,MGI:MGI:1352483;Name=XP_006499752.1;gbkey=CDS;gene=Mga;product=MAX gene-associated protein isoform X1;protein_id=XP_006499752.1;extra_copy_number=0
CM058242.1	Liftoff	CDS	127649332	127649459	.	+	.	ID=cds-XP_006499752.1;Parent=rna-XM_006499689.3;Dbxref=GeneID:29808,GenBank:XP_006499752.1,MGI:MGI:1352483;Name=XP_006499752.1;gbkey=CDS;gene=Mga;product=MAX gene-associated protein isoform X1;protein_id=XP_006499752.1;extra_copy_number=0
CM058242.1	Liftoff	CDS	127651121	127651172	.	+	.	ID=cds-XP_006499752.1;Parent=rna-XM_006499689.3;Dbxref=GeneID:29808,GenBank:XP_006499752.1,MGI:MGI:1352483;Name=XP_006499752.1;gbkey=CDS;gene=Mga;product=MAX gene-associated protein isoform X1;protein_id=XP_006499752.1;extra_copy_number=0
CM058242.1	Liftoff	CDS	127656403	127656609	.	+	.	ID=cds-XP_006499752.1;Parent=rna-XM_006499689.3;Dbxref=GeneID:29808,GenBank:XP_006499752.1,MGI:MGI:1352483;Name=XP_006499752.1;gbkey=CDS;gene=Mga;product=MAX gene-associated protein isoform X1;protein_id=XP_006499752.1;extra_copy_number=0
CM058242.1	Liftoff	CDS	127658586	127658697	.	+	.	ID=cds-XP_006499752.1;Parent=rna-XM_006499689.3;Dbxref=GeneID:29808,GenBank:XP_006499752.1,MGI:MGI:1352483;Name=XP_006499752.1;gbkey=CDS;gene=Mga;product=MAX gene-associated protein isoform X1;protein_id=XP_006499752.1;extra_copy_number=0
CM058242.1	Liftoff	CDS	127658972	127659205	.	+	.	ID=cds-XP_006499752.1;Parent=rna-XM_006499689.3;Dbxref=GeneID:29808,GenBank:XP_006499752.1,MGI:MGI:1352483;Name=XP_006499752.1;gbkey=CDS;gene=Mga;product=MAX gene-associated protein isoform X1;protein_id=XP_006499752.1;extra_copy_number=0
CM058242.1	Liftoff	CDS	127660040	127660216	.	+	.	ID=cds-XP_006499752.1;Parent=rna-XM_006499689.3;Dbxref=GeneID:29808,GenBank:XP_006499752.1,MGI:MGI:1352483;Name=XP_006499752.1;gbkey=CDS;gene=Mga;product=MAX gene-associated protein isoform X1;protein_id=XP_006499752.1;extra_copy_number=0
CM058242.1	Liftoff	CDS	127661938	127663211	.	+	.	ID=cds-XP_006499752.1;Parent=rna-XM_006499689.3;Dbxref=GeneID:29808,GenBank:XP_006499752.1,MGI:MGI:1352483;Name=XP_006499752.1;gbkey=CDS;gene=Mga;product=MAX gene-associated protein isoform X1;protein_id=XP_006499752.1;extra_copy_number=0
CM058242.1	Liftoff	mRNA	127570298	127668375	.	+	.	ID=rna-XM_030251727.2;Parent=gene-Mga;Dbxref=GeneID:29808,GenBank:XM_030251727.2,MGI:MGI:1352483;Name=XM_030251727.2;gbkey=mRNA;gene=Mga;model_evidence=Supporting evidence includes similarity to: 8 mRNAs%2C 94 ESTs%2C 1357 long SRA reads%2C and 99%25 coverage of the annotated genomic feature by RNAseq alignments%2C including 29 samples with support for all annotated introns;product=MAX gene associated%2C transcript variant X15;transcript_id=XM_030251727.2;matches_ref_protein=True;valid_ORF=True;extra_copy_number=0
CM058242.1	Liftoff	exon	127570298	127570630	.	+	.	ID=exon-XM_030251727.2-1;Parent=rna-XM_030251727.2;Dbxref=GeneID:29808,GenBank:XM_030251727.2,MGI:MGI:1352483;gbkey=mRNA;gene=Mga;product=MAX gene associated%2C transcript variant X15;transcript_id=XM_030251727.2;extra_copy_number=0
CM058242.1	Liftoff	exon	127600349	127601476	.	+	.	ID=exon-XM_030251727.2-2;Parent=rna-XM_030251727.2;Dbxref=GeneID:29808,GenBank:XM_030251727.2,MGI:MGI:1352483;gbkey=mRNA;gene=Mga;product=MAX gene associated%2C transcript variant X15;transcript_id=XM_030251727.2;extra_copy_number=0
CM058242.1	Liftoff	exon	127614669	127615611	.	+	.	ID=exon-XM_030251727.2-3;Parent=rna-XM_030251727.2;Dbxref=GeneID:29808,GenBank:XM_030251727.2,MGI:MGI:1352483;gbkey=mRNA;gene=Mga;product=MAX gene associated%2C transcript variant X15;transcript_id=XM_030251727.2;extra_copy_number=0
CM058242.1	Liftoff	exon	127617864	127617942	.	+	.	ID=exon-XM_030251727.2-4;Parent=rna-XM_030251727.2;Dbxref=GeneID:29808,GenBank:XM_030251727.2,MGI:MGI:1352483;gbkey=mRNA;gene=Mga;product=MAX gene associated%2C transcript variant X15;transcript_id=XM_030251727.2;extra_copy_number=0
CM058242.1	Liftoff	exon	127618050	127618145	.	+	.	ID=exon-XM_030251727.2-5;Parent=rna-XM_030251727.2;Dbxref=GeneID:29808,GenBank:XM_030251727.2,MGI:MGI:1352483;gbkey=mRNA;gene=Mga;product=MAX gene associated%2C transcript variant X15;transcript_id=XM_030251727.2;extra_copy_number=0
CM058242.1	Liftoff	exon	127619604	127619735	.	+	.	ID=exon-XM_030251727.2-6;Parent=rna-XM_030251727.2;Dbxref=GeneID:29808,GenBank:XM_030251727.2,MGI:MGI:1352483;gbkey=mRNA;gene=Mga;product=MAX gene associated%2C transcript variant X15;transcript_id=XM_030251727.2;extra_copy_number=0
CM058242.1	Liftoff	exon	127619976	127620080	.	+	.	ID=exon-XM_030251727.2-7;Parent=rna-XM_030251727.2;Dbxref=GeneID:29808,GenBank:XM_030251727.2,MGI:MGI:1352483;gbkey=mRNA;gene=Mga;product=MAX gene associated%2C transcript variant X15;transcript_id=XM_030251727.2;extra_copy_number=0
CM058242.1	Liftoff	exon	127621666	127622324	.	+	.	ID=exon-XM_030251727.2-8;Parent=rna-XM_030251727.2;Dbxref=GeneID:29808,GenBank:XM_030251727.2,MGI:MGI:1352483;gbkey=mRNA;gene=Mga;product=MAX gene associated%2C transcript variant X15;transcript_id=XM_030251727.2;extra_copy_number=0
CM058242.1	Liftoff	exon	127624617	127624959	.	+	.	ID=exon-XM_030251727.2-9;Parent=rna-XM_030251727.2;Dbxref=GeneID:29808,GenBank:XM_030251727.2,MGI:MGI:1352483;gbkey=mRNA;gene=Mga;product=MAX gene associated%2C transcript variant X15;transcript_id=XM_030251727.2;extra_copy_number=0
CM058242.1	Liftoff	exon	127629949	127630172	.	+	.	ID=exon-XM_030251727.2-10;Parent=rna-XM_030251727.2;Dbxref=GeneID:29808,GenBank:XM_030251727.2,MGI:MGI:1352483;gbkey=mRNA;gene=Mga;product=MAX gene associated%2C transcript variant X15;transcript_id=XM_030251727.2;extra_copy_number=0
CM058242.1	Liftoff	exon	127630742	127630924	.	+	.	ID=exon-XM_030251727.2-11;Parent=rna-XM_030251727.2;Dbxref=GeneID:29808,GenBank:XM_030251727.2,MGI:MGI:1352483;gbkey=mRNA;gene=Mga;product=MAX gene associated%2C transcript variant X15;transcript_id=XM_030251727.2;extra_copy_number=0
CM058242.1	Liftoff	exon	127631311	127631380	.	+	.	ID=exon-XM_030251727.2-12;Parent=rna-XM_030251727.2;Dbxref=GeneID:29808,GenBank:XM_030251727.2,MGI:MGI:1352483;gbkey=mRNA;gene=Mga;product=MAX gene associated%2C transcript variant X15;transcript_id=XM_030251727.2;extra_copy_number=0
CM058242.1	Liftoff	exon	127633393	127633910	.	+	.	ID=exon-XM_030251727.2-13;Parent=rna-XM_030251727.2;Dbxref=GeneID:29808,GenBank:XM_030251727.2,MGI:MGI:1352483;gbkey=mRNA;gene=Mga;product=MAX gene associated%2C transcript variant X15;transcript_id=XM_030251727.2;extra_copy_number=0
CM058242.1	Liftoff	exon	127636887	127637030	.	+	.	ID=exon-XM_030251727.2-14;Parent=rna-XM_030251727.2;Dbxref=GeneID:29808,GenBank:XM_030251727.2,MGI:MGI:1352483;gbkey=mRNA;gene=Mga;product=MAX gene associated%2C transcript variant X15;transcript_id=XM_030251727.2;extra_copy_number=0
CM058242.1	Liftoff	exon	127639468	127640091	.	+	.	ID=exon-XM_030251727.2-15;Parent=rna-XM_030251727.2;Dbxref=GeneID:29808,GenBank:XM_030251727.2,MGI:MGI:1352483;gbkey=mRNA;gene=Mga;product=MAX gene associated%2C transcript variant X15;transcript_id=XM_030251727.2;extra_copy_number=0
CM058242.1	Liftoff	exon	127644418	127644708	.	+	.	ID=exon-XM_030251727.2-16;Parent=rna-XM_030251727.2;Dbxref=GeneID:29808,GenBank:XM_030251727.2,MGI:MGI:1352483;gbkey=mRNA;gene=Mga;product=MAX gene associated%2C transcript variant X15;transcript_id=XM_030251727.2;extra_copy_number=0
CM058242.1	Liftoff	exon	127645071	127646539	.	+	.	ID=exon-XM_030251727.2-17;Parent=rna-XM_030251727.2;Dbxref=GeneID:29808,GenBank:XM_030251727.2,MGI:MGI:1352483;gbkey=mRNA;gene=Mga;product=MAX gene associated%2C transcript variant X15;transcript_id=XM_030251727.2;extra_copy_number=0
CM058242.1	Liftoff	exon	127649332	127649459	.	+	.	ID=exon-XM_030251727.2-18;Parent=rna-XM_030251727.2;Dbxref=GeneID:29808,GenBank:XM_030251727.2,MGI:MGI:1352483;gbkey=mRNA;gene=Mga;product=MAX gene associated%2C transcript variant X15;transcript_id=XM_030251727.2;extra_copy_number=0
CM058242.1	Liftoff	exon	127651121	127651172	.	+	.	ID=exon-XM_030251727.2-19;Parent=rna-XM_030251727.2;Dbxref=GeneID:29808,GenBank:XM_030251727.2,MGI:MGI:1352483;gbkey=mRNA;gene=Mga;product=MAX gene associated%2C transcript variant X15;transcript_id=XM_030251727.2;extra_copy_number=0
CM058242.1	Liftoff	exon	127656403	127656609	.	+	.	ID=exon-XM_030251727.2-20;Parent=rna-XM_030251727.2;Dbxref=GeneID:29808,GenBank:XM_030251727.2,MGI:MGI:1352483;gbkey=mRNA;gene=Mga;product=MAX gene associated%2C transcript variant X15;transcript_id=XM_030251727.2;extra_copy_number=0
CM058242.1	Liftoff	exon	127658586	127658697	.	+	.	ID=exon-XM_030251727.2-21;Parent=rna-XM_030251727.2;Dbxref=GeneID:29808,GenBank:XM_030251727.2,MGI:MGI:1352483;gbkey=mRNA;gene=Mga;product=MAX gene associated%2C transcript variant X15;transcript_id=XM_030251727.2;extra_copy_number=0
CM058242.1	Liftoff	exon	127658972	127659205	.	+	.	ID=exon-XM_030251727.2-22;Parent=rna-XM_030251727.2;Dbxref=GeneID:29808,GenBank:XM_030251727.2,MGI:MGI:1352483;gbkey=mRNA;gene=Mga;product=MAX gene associated%2C transcript variant X15;transcript_id=XM_030251727.2;extra_copy_number=0
CM058242.1	Liftoff	exon	127660040	127660216	.	+	.	ID=exon-XM_030251727.2-23;Parent=rna-XM_030251727.2;Dbxref=GeneID:29808,GenBank:XM_030251727.2,MGI:MGI:1352483;gbkey=mRNA;gene=Mga;product=MAX gene associated%2C transcript variant X15;transcript_id=XM_030251727.2;extra_copy_number=0
CM058242.1	Liftoff	exon	127661938	127668375	.	+	.	ID=exon-XM_030251727.2-24;Parent=rna-XM_030251727.2;Dbxref=GeneID:29808,GenBank:XM_030251727.2,MGI:MGI:1352483;gbkey=mRNA;gene=Mga;product=MAX gene associated%2C transcript variant X15;transcript_id=XM_030251727.2;extra_copy_number=0
CM058242.1	Liftoff	CDS	127636955	127637030	.	+	.	ID=cds-XP_030107587.1;Parent=rna-XM_030251727.2;Dbxref=GeneID:29808,GenBank:XP_030107587.1,MGI:MGI:1352483;Name=XP_030107587.1;gbkey=CDS;gene=Mga;product=MAX gene-associated protein isoform X7;protein_id=XP_030107587.1;extra_copy_number=0
CM058242.1	Liftoff	CDS	127639468	127640091	.	+	.	ID=cds-XP_030107587.1;Parent=rna-XM_030251727.2;Dbxref=GeneID:29808,GenBank:XP_030107587.1,MGI:MGI:1352483;Name=XP_030107587.1;gbkey=CDS;gene=Mga;product=MAX gene-associated protein isoform X7;protein_id=XP_030107587.1;extra_copy_number=0
CM058242.1	Liftoff	CDS	127644418	127644708	.	+	.	ID=cds-XP_030107587.1;Parent=rna-XM_030251727.2;Dbxref=GeneID:29808,GenBank:XP_030107587.1,MGI:MGI:1352483;Name=XP_030107587.1;gbkey=CDS;gene=Mga;product=MAX gene-associated protein isoform X7;protein_id=XP_030107587.1;extra_copy_number=0
CM058242.1	Liftoff	CDS	127645071	127646539	.	+	.	ID=cds-XP_030107587.1;Parent=rna-XM_030251727.2;Dbxref=GeneID:29808,GenBank:XP_030107587.1,MGI:MGI:1352483;Name=XP_030107587.1;gbkey=CDS;gene=Mga;product=MAX gene-associated protein isoform X7;protein_id=XP_030107587.1;extra_copy_number=0
CM058242.1	Liftoff	CDS	127649332	127649459	.	+	.	ID=cds-XP_030107587.1;Parent=rna-XM_030251727.2;Dbxref=GeneID:29808,GenBank:XP_030107587.1,MGI:MGI:1352483;Name=XP_030107587.1;gbkey=CDS;gene=Mga;product=MAX gene-associated protein isoform X7;protein_id=XP_030107587.1;extra_copy_number=0
CM058242.1	Liftoff	CDS	127651121	127651172	.	+	.	ID=cds-XP_030107587.1;Parent=rna-XM_030251727.2;Dbxref=GeneID:29808,GenBank:XP_030107587.1,MGI:MGI:1352483;Name=XP_030107587.1;gbkey=CDS;gene=Mga;product=MAX gene-associated protein isoform X7;protein_id=XP_030107587.1;extra_copy_number=0
CM058242.1	Liftoff	CDS	127656403	127656609	.	+	.	ID=cds-XP_030107587.1;Parent=rna-XM_030251727.2;Dbxref=GeneID:29808,GenBank:XP_030107587.1,MGI:MGI:1352483;Name=XP_030107587.1;gbkey=CDS;gene=Mga;product=MAX gene-associated protein isoform X7;protein_id=XP_030107587.1;extra_copy_number=0
CM058242.1	Liftoff	CDS	127658586	127658697	.	+	.	ID=cds-XP_030107587.1;Parent=rna-XM_030251727.2;Dbxref=GeneID:29808,GenBank:XP_030107587.1,MGI:MGI:1352483;Name=XP_030107587.1;gbkey=CDS;gene=Mga;product=MAX gene-associated protein isoform X7;protein_id=XP_030107587.1;extra_copy_number=0
CM058242.1	Liftoff	CDS	127658972	127659205	.	+	.	ID=cds-XP_030107587.1;Parent=rna-XM_030251727.2;Dbxref=GeneID:29808,GenBank:XP_030107587.1,MGI:MGI:1352483;Name=XP_030107587.1;gbkey=CDS;gene=Mga;product=MAX gene-associated protein isoform X7;protein_id=XP_030107587.1;extra_copy_number=0
CM058242.1	Liftoff	CDS	127660040	127660216	.	+	.	ID=cds-XP_030107587.1;Parent=rna-XM_030251727.2;Dbxref=GeneID:29808,GenBank:XP_030107587.1,MGI:MGI:1352483;Name=XP_030107587.1;gbkey=CDS;gene=Mga;product=MAX gene-associated protein isoform X7;protein_id=XP_030107587.1;extra_copy_number=0
CM058242.1	Liftoff	CDS	127661938	127663211	.	+	.	ID=cds-XP_030107587.1;Parent=rna-XM_030251727.2;Dbxref=GeneID:29808,GenBank:XP_030107587.1,MGI:MGI:1352483;Name=XP_030107587.1;gbkey=CDS;gene=Mga;product=MAX gene-associated protein isoform X7;protein_id=XP_030107587.1;extra_copy_number=0
CM058242.1	Liftoff	mRNA	127584034	127668375	.	+	.	ID=rna-XM_006499687.5;Parent=gene-Mga;Dbxref=GeneID:29808,GenBank:XM_006499687.5,MGI:MGI:1352483;Name=XM_006499687.5;gbkey=mRNA;gene=Mga;model_evidence=Supporting evidence includes similarity to: 6 mRNAs%2C 95 ESTs%2C 1397 long SRA reads%2C and 96%25 coverage of the annotated genomic feature by RNAseq alignments%2C including 19 samples with support for all annotated introns;product=MAX gene associated%2C transcript variant X2;transcript_id=XM_006499687.5;matches_ref_protein=True;valid_ORF=True;extra_copy_number=0
CM058242.1	Liftoff	exon	127584034	127595720	.	+	.	ID=exon-XM_006499687.5-1;Parent=rna-XM_006499687.5;Dbxref=GeneID:29808,GenBank:XM_006499687.5,MGI:MGI:1352483;gbkey=mRNA;gene=Mga;product=MAX gene associated%2C transcript variant X2;transcript_id=XM_006499687.5;extra_copy_number=0
CM058242.1	Liftoff	exon	127600349	127601476	.	+	.	ID=exon-XM_006499687.5-2;Parent=rna-XM_006499687.5;Dbxref=GeneID:29808,GenBank:XM_006499687.5,MGI:MGI:1352483;gbkey=mRNA;gene=Mga;product=MAX gene associated%2C transcript variant X2;transcript_id=XM_006499687.5;extra_copy_number=0
CM058242.1	Liftoff	exon	127614669	127615611	.	+	.	ID=exon-XM_006499687.5-3;Parent=rna-XM_006499687.5;Dbxref=GeneID:29808,GenBank:XM_006499687.5,MGI:MGI:1352483;gbkey=mRNA;gene=Mga;product=MAX gene associated%2C transcript variant X2;transcript_id=XM_006499687.5;extra_copy_number=0
CM058242.1	Liftoff	exon	127617864	127617942	.	+	.	ID=exon-XM_006499687.5-4;Parent=rna-XM_006499687.5;Dbxref=GeneID:29808,GenBank:XM_006499687.5,MGI:MGI:1352483;gbkey=mRNA;gene=Mga;product=MAX gene associated%2C transcript variant X2;transcript_id=XM_006499687.5;extra_copy_number=0
CM058242.1	Liftoff	exon	127618050	127618145	.	+	.	ID=exon-XM_006499687.5-5;Parent=rna-XM_006499687.5;Dbxref=GeneID:29808,GenBank:XM_006499687.5,MGI:MGI:1352483;gbkey=mRNA;gene=Mga;product=MAX gene associated%2C transcript variant X2;transcript_id=XM_006499687.5;extra_copy_number=0
CM058242.1	Liftoff	exon	127619604	127619735	.	+	.	ID=exon-XM_006499687.5-6;Parent=rna-XM_006499687.5;Dbxref=GeneID:29808,GenBank:XM_006499687.5,MGI:MGI:1352483;gbkey=mRNA;gene=Mga;product=MAX gene associated%2C transcript variant X2;transcript_id=XM_006499687.5;extra_copy_number=0
CM058242.1	Liftoff	exon	127619976	127620080	.	+	.	ID=exon-XM_006499687.5-7;Parent=rna-XM_006499687.5;Dbxref=GeneID:29808,GenBank:XM_006499687.5,MGI:MGI:1352483;gbkey=mRNA;gene=Mga;product=MAX gene associated%2C transcript variant X2;transcript_id=XM_006499687.5;extra_copy_number=0
CM058242.1	Liftoff	exon	127621666	127622324	.	+	.	ID=exon-XM_006499687.5-8;Parent=rna-XM_006499687.5;Dbxref=GeneID:29808,GenBank:XM_006499687.5,MGI:MGI:1352483;gbkey=mRNA;gene=Mga;product=MAX gene associated%2C transcript variant X2;transcript_id=XM_006499687.5;extra_copy_number=0
CM058242.1	Liftoff	exon	127624617	127624959	.	+	.	ID=exon-XM_006499687.5-9;Parent=rna-XM_006499687.5;Dbxref=GeneID:29808,GenBank:XM_006499687.5,MGI:MGI:1352483;gbkey=mRNA;gene=Mga;product=MAX gene associated%2C transcript variant X2;transcript_id=XM_006499687.5;extra_copy_number=0
CM058242.1	Liftoff	exon	127629949	127630172	.	+	.	ID=exon-XM_006499687.5-10;Parent=rna-XM_006499687.5;Dbxref=GeneID:29808,GenBank:XM_006499687.5,MGI:MGI:1352483;gbkey=mRNA;gene=Mga;product=MAX gene associated%2C transcript variant X2;transcript_id=XM_006499687.5;extra_copy_number=0
CM058242.1	Liftoff	exon	127630742	127630924	.	+	.	ID=exon-XM_006499687.5-11;Parent=rna-XM_006499687.5;Dbxref=GeneID:29808,GenBank:XM_006499687.5,MGI:MGI:1352483;gbkey=mRNA;gene=Mga;product=MAX gene associated%2C transcript variant X2;transcript_id=XM_006499687.5;extra_copy_number=0
CM058242.1	Liftoff	exon	127631311	127631380	.	+	.	ID=exon-XM_006499687.5-12;Parent=rna-XM_006499687.5;Dbxref=GeneID:29808,GenBank:XM_006499687.5,MGI:MGI:1352483;gbkey=mRNA;gene=Mga;product=MAX gene associated%2C transcript variant X2;transcript_id=XM_006499687.5;extra_copy_number=0
CM058242.1	Liftoff	exon	127633393	127633910	.	+	.	ID=exon-XM_006499687.5-13;Parent=rna-XM_006499687.5;Dbxref=GeneID:29808,GenBank:XM_006499687.5,MGI:MGI:1352483;gbkey=mRNA;gene=Mga;product=MAX gene associated%2C transcript variant X2;transcript_id=XM_006499687.5;extra_copy_number=0
CM058242.1	Liftoff	exon	127636736	127637030	.	+	.	ID=exon-XM_006499687.5-14;Parent=rna-XM_006499687.5;Dbxref=GeneID:29808,GenBank:XM_006499687.5,MGI:MGI:1352483;gbkey=mRNA;gene=Mga;product=MAX gene associated%2C transcript variant X2;transcript_id=XM_006499687.5;extra_copy_number=0
CM058242.1	Liftoff	exon	127639468	127640091	.	+	.	ID=exon-XM_006499687.5-15;Parent=rna-XM_006499687.5;Dbxref=GeneID:29808,GenBank:XM_006499687.5,MGI:MGI:1352483;gbkey=mRNA;gene=Mga;product=MAX gene associated%2C transcript variant X2;transcript_id=XM_006499687.5;extra_copy_number=0
CM058242.1	Liftoff	exon	127644418	127644708	.	+	.	ID=exon-XM_006499687.5-16;Parent=rna-XM_006499687.5;Dbxref=GeneID:29808,GenBank:XM_006499687.5,MGI:MGI:1352483;gbkey=mRNA;gene=Mga;product=MAX gene associated%2C transcript variant X2;transcript_id=XM_006499687.5;extra_copy_number=0
CM058242.1	Liftoff	exon	127645071	127646539	.	+	.	ID=exon-XM_006499687.5-17;Parent=rna-XM_006499687.5;Dbxref=GeneID:29808,GenBank:XM_006499687.5,MGI:MGI:1352483;gbkey=mRNA;gene=Mga;product=MAX gene associated%2C transcript variant X2;transcript_id=XM_006499687.5;extra_copy_number=0
CM058242.1	Liftoff	exon	127649332	127649459	.	+	.	ID=exon-XM_006499687.5-18;Parent=rna-XM_006499687.5;Dbxref=GeneID:29808,GenBank:XM_006499687.5,MGI:MGI:1352483;gbkey=mRNA;gene=Mga;product=MAX gene associated%2C transcript variant X2;transcript_id=XM_006499687.5;extra_copy_number=0
CM058242.1	Liftoff	exon	127651121	127651172	.	+	.	ID=exon-XM_006499687.5-19;Parent=rna-XM_006499687.5;Dbxref=GeneID:29808,GenBank:XM_006499687.5,MGI:MGI:1352483;gbkey=mRNA;gene=Mga;product=MAX gene associated%2C transcript variant X2;transcript_id=XM_006499687.5;extra_copy_number=0
CM058242.1	Liftoff	exon	127656403	127656609	.	+	.	ID=exon-XM_006499687.5-20;Parent=rna-XM_006499687.5;Dbxref=GeneID:29808,GenBank:XM_006499687.5,MGI:MGI:1352483;gbkey=mRNA;gene=Mga;product=MAX gene associated%2C transcript variant X2;transcript_id=XM_006499687.5;extra_copy_number=0
CM058242.1	Liftoff	exon	127658586	127658697	.	+	.	ID=exon-XM_006499687.5-21;Parent=rna-XM_006499687.5;Dbxref=GeneID:29808,GenBank:XM_006499687.5,MGI:MGI:1352483;gbkey=mRNA;gene=Mga;product=MAX gene associated%2C transcript variant X2;transcript_id=XM_006499687.5;extra_copy_number=0
CM058242.1	Liftoff	exon	127658972	127659205	.	+	.	ID=exon-XM_006499687.5-22;Parent=rna-XM_006499687.5;Dbxref=GeneID:29808,GenBank:XM_006499687.5,MGI:MGI:1352483;gbkey=mRNA;gene=Mga;product=MAX gene associated%2C transcript variant X2;transcript_id=XM_006499687.5;extra_copy_number=0
CM058242.1	Liftoff	exon	127660040	127660216	.	+	.	ID=exon-XM_006499687.5-23;Parent=rna-XM_006499687.5;Dbxref=GeneID:29808,GenBank:XM_006499687.5,MGI:MGI:1352483;gbkey=mRNA;gene=Mga;product=MAX gene associated%2C transcript variant X2;transcript_id=XM_006499687.5;extra_copy_number=0
CM058242.1	Liftoff	exon	127661938	127668375	.	+	.	ID=exon-XM_006499687.5-24;Parent=rna-XM_006499687.5;Dbxref=GeneID:29808,GenBank:XM_006499687.5,MGI:MGI:1352483;gbkey=mRNA;gene=Mga;product=MAX gene associated%2C transcript variant X2;transcript_id=XM_006499687.5;extra_copy_number=0
CM058242.1	Liftoff	CDS	127600416	127601476	.	+	.	ID=cds-XP_006499750.1;Parent=rna-XM_006499687.5;Dbxref=GeneID:29808,GenBank:XP_006499750.1,MGI:MGI:1352483;Name=XP_006499750.1;gbkey=CDS;gene=Mga;product=MAX gene-associated protein isoform X1;protein_id=XP_006499750.1;extra_copy_number=0
CM058242.1	Liftoff	CDS	127614669	127615611	.	+	.	ID=cds-XP_006499750.1;Parent=rna-XM_006499687.5;Dbxref=GeneID:29808,GenBank:XP_006499750.1,MGI:MGI:1352483;Name=XP_006499750.1;gbkey=CDS;gene=Mga;product=MAX gene-associated protein isoform X1;protein_id=XP_006499750.1;extra_copy_number=0
CM058242.1	Liftoff	CDS	127617864	127617942	.	+	.	ID=cds-XP_006499750.1;Parent=rna-XM_006499687.5;Dbxref=GeneID:29808,GenBank:XP_006499750.1,MGI:MGI:1352483;Name=XP_006499750.1;gbkey=CDS;gene=Mga;product=MAX gene-associated protein isoform X1;protein_id=XP_006499750.1;extra_copy_number=0
CM058242.1	Liftoff	CDS	127618050	127618145	.	+	.	ID=cds-XP_006499750.1;Parent=rna-XM_006499687.5;Dbxref=GeneID:29808,GenBank:XP_006499750.1,MGI:MGI:1352483;Name=XP_006499750.1;gbkey=CDS;gene=Mga;product=MAX gene-associated protein isoform X1;protein_id=XP_006499750.1;extra_copy_number=0
CM058242.1	Liftoff	CDS	127619604	127619735	.	+	.	ID=cds-XP_006499750.1;Parent=rna-XM_006499687.5;Dbxref=GeneID:29808,GenBank:XP_006499750.1,MGI:MGI:1352483;Name=XP_006499750.1;gbkey=CDS;gene=Mga;product=MAX gene-associated protein isoform X1;protein_id=XP_006499750.1;extra_copy_number=0
CM058242.1	Liftoff	CDS	127619976	127620080	.	+	.	ID=cds-XP_006499750.1;Parent=rna-XM_006499687.5;Dbxref=GeneID:29808,GenBank:XP_006499750.1,MGI:MGI:1352483;Name=XP_006499750.1;gbkey=CDS;gene=Mga;product=MAX gene-associated protein isoform X1;protein_id=XP_006499750.1;extra_copy_number=0
CM058242.1	Liftoff	CDS	127621666	127622324	.	+	.	ID=cds-XP_006499750.1;Parent=rna-XM_006499687.5;Dbxref=GeneID:29808,GenBank:XP_006499750.1,MGI:MGI:1352483;Name=XP_006499750.1;gbkey=CDS;gene=Mga;product=MAX gene-associated protein isoform X1;protein_id=XP_006499750.1;extra_copy_number=0
CM058242.1	Liftoff	CDS	127624617	127624959	.	+	.	ID=cds-XP_006499750.1;Parent=rna-XM_006499687.5;Dbxref=GeneID:29808,GenBank:XP_006499750.1,MGI:MGI:1352483;Name=XP_006499750.1;gbkey=CDS;gene=Mga;product=MAX gene-associated protein isoform X1;protein_id=XP_006499750.1;extra_copy_number=0
CM058242.1	Liftoff	CDS	127629949	127630172	.	+	.	ID=cds-XP_006499750.1;Parent=rna-XM_006499687.5;Dbxref=GeneID:29808,GenBank:XP_006499750.1,MGI:MGI:1352483;Name=XP_006499750.1;gbkey=CDS;gene=Mga;product=MAX gene-associated protein isoform X1;protein_id=XP_006499750.1;extra_copy_number=0
CM058242.1	Liftoff	CDS	127630742	127630924	.	+	.	ID=cds-XP_006499750.1;Parent=rna-XM_006499687.5;Dbxref=GeneID:29808,GenBank:XP_006499750.1,MGI:MGI:1352483;Name=XP_006499750.1;gbkey=CDS;gene=Mga;product=MAX gene-associated protein isoform X1;protein_id=XP_006499750.1;extra_copy_number=0
CM058242.1	Liftoff	CDS	127631311	127631380	.	+	.	ID=cds-XP_006499750.1;Parent=rna-XM_006499687.5;Dbxref=GeneID:29808,GenBank:XP_006499750.1,MGI:MGI:1352483;Name=XP_006499750.1;gbkey=CDS;gene=Mga;product=MAX gene-associated protein isoform X1;protein_id=XP_006499750.1;extra_copy_number=0
CM058242.1	Liftoff	CDS	127633393	127633910	.	+	.	ID=cds-XP_006499750.1;Parent=rna-XM_006499687.5;Dbxref=GeneID:29808,GenBank:XP_006499750.1,MGI:MGI:1352483;Name=XP_006499750.1;gbkey=CDS;gene=Mga;product=MAX gene-associated protein isoform X1;protein_id=XP_006499750.1;extra_copy_number=0
CM058242.1	Liftoff	CDS	127636736	127637030	.	+	.	ID=cds-XP_006499750.1;Parent=rna-XM_006499687.5;Dbxref=GeneID:29808,GenBank:XP_006499750.1,MGI:MGI:1352483;Name=XP_006499750.1;gbkey=CDS;gene=Mga;product=MAX gene-associated protein isoform X1;protein_id=XP_006499750.1;extra_copy_number=0
CM058242.1	Liftoff	CDS	127639468	127640091	.	+	.	ID=cds-XP_006499750.1;Parent=rna-XM_006499687.5;Dbxref=GeneID:29808,GenBank:XP_006499750.1,MGI:MGI:1352483;Name=XP_006499750.1;gbkey=CDS;gene=Mga;product=MAX gene-associated protein isoform X1;protein_id=XP_006499750.1;extra_copy_number=0
CM058242.1	Liftoff	CDS	127644418	127644708	.	+	.	ID=cds-XP_006499750.1;Parent=rna-XM_006499687.5;Dbxref=GeneID:29808,GenBank:XP_006499750.1,MGI:MGI:1352483;Name=XP_006499750.1;gbkey=CDS;gene=Mga;product=MAX gene-associated protein isoform X1;protein_id=XP_006499750.1;extra_copy_number=0
CM058242.1	Liftoff	CDS	127645071	127646539	.	+	.	ID=cds-XP_006499750.1;Parent=rna-XM_006499687.5;Dbxref=GeneID:29808,GenBank:XP_006499750.1,MGI:MGI:1352483;Name=XP_006499750.1;gbkey=CDS;gene=Mga;product=MAX gene-associated protein isoform X1;protein_id=XP_006499750.1;extra_copy_number=0
CM058242.1	Liftoff	CDS	127649332	127649459	.	+	.	ID=cds-XP_006499750.1;Parent=rna-XM_006499687.5;Dbxref=GeneID:29808,GenBank:XP_006499750.1,MGI:MGI:1352483;Name=XP_006499750.1;gbkey=CDS;gene=Mga;product=MAX gene-associated protein isoform X1;protein_id=XP_006499750.1;extra_copy_number=0
CM058242.1	Liftoff	CDS	127651121	127651172	.	+	.	ID=cds-XP_006499750.1;Parent=rna-XM_006499687.5;Dbxref=GeneID:29808,GenBank:XP_006499750.1,MGI:MGI:1352483;Name=XP_006499750.1;gbkey=CDS;gene=Mga;product=MAX gene-associated protein isoform X1;protein_id=XP_006499750.1;extra_copy_number=0
CM058242.1	Liftoff	CDS	127656403	127656609	.	+	.	ID=cds-XP_006499750.1;Parent=rna-XM_006499687.5;Dbxref=GeneID:29808,GenBank:XP_006499750.1,MGI:MGI:1352483;Name=XP_006499750.1;gbkey=CDS;gene=Mga;product=MAX gene-associated protein isoform X1;protein_id=XP_006499750.1;extra_copy_number=0
CM058242.1	Liftoff	CDS	127658586	127658697	.	+	.	ID=cds-XP_006499750.1;Parent=rna-XM_006499687.5;Dbxref=GeneID:29808,GenBank:XP_006499750.1,MGI:MGI:1352483;Name=XP_006499750.1;gbkey=CDS;gene=Mga;product=MAX gene-associated protein isoform X1;protein_id=XP_006499750.1;extra_copy_number=0
CM058242.1	Liftoff	CDS	127658972	127659205	.	+	.	ID=cds-XP_006499750.1;Parent=rna-XM_006499687.5;Dbxref=GeneID:29808,GenBank:XP_006499750.1,MGI:MGI:1352483;Name=XP_006499750.1;gbkey=CDS;gene=Mga;product=MAX gene-associated protein isoform X1;protein_id=XP_006499750.1;extra_copy_number=0
CM058242.1	Liftoff	CDS	127660040	127660216	.	+	.	ID=cds-XP_006499750.1;Parent=rna-XM_006499687.5;Dbxref=GeneID:29808,GenBank:XP_006499750.1,MGI:MGI:1352483;Name=XP_006499750.1;gbkey=CDS;gene=Mga;product=MAX gene-associated protein isoform X1;protein_id=XP_006499750.1;extra_copy_number=0
CM058242.1	Liftoff	CDS	127661938	127663211	.	+	.	ID=cds-XP_006499750.1;Parent=rna-XM_006499687.5;Dbxref=GeneID:29808,GenBank:XP_006499750.1,MGI:MGI:1352483;Name=XP_006499750.1;gbkey=CDS;gene=Mga;product=MAX gene-associated protein isoform X1;protein_id=XP_006499750.1;extra_copy_number=0
CM058242.1	Liftoff	mRNA	127584034	127668375	.	+	.	ID=rna-XM_006499688.5;Parent=gene-Mga;Dbxref=GeneID:29808,GenBank:XM_006499688.5,MGI:MGI:1352483;Name=XM_006499688.5;gbkey=mRNA;gene=Mga;model_evidence=Supporting evidence includes similarity to: 10 mRNAs%2C 95 ESTs%2C 1438 long SRA reads%2C and 96%25 coverage of the annotated genomic feature by RNAseq alignments%2C including 29 samples with support for all annotated introns;product=MAX gene associated%2C transcript variant X1;transcript_id=XM_006499688.5;matches_ref_protein=True;valid_ORF=True;extra_copy_number=0
CM058242.1	Liftoff	exon	127584034	127595089	.	+	.	ID=exon-XM_006499688.5-1;Parent=rna-XM_006499688.5;Dbxref=GeneID:29808,GenBank:XM_006499688.5,MGI:MGI:1352483;gbkey=mRNA;gene=Mga;product=MAX gene associated%2C transcript variant X1;transcript_id=XM_006499688.5;extra_copy_number=0
CM058242.1	Liftoff	exon	127600349	127601476	.	+	.	ID=exon-XM_006499688.5-2;Parent=rna-XM_006499688.5;Dbxref=GeneID:29808,GenBank:XM_006499688.5,MGI:MGI:1352483;gbkey=mRNA;gene=Mga;product=MAX gene associated%2C transcript variant X1;transcript_id=XM_006499688.5;extra_copy_number=0
CM058242.1	Liftoff	exon	127614669	127615611	.	+	.	ID=exon-XM_006499688.5-3;Parent=rna-XM_006499688.5;Dbxref=GeneID:29808,GenBank:XM_006499688.5,MGI:MGI:1352483;gbkey=mRNA;gene=Mga;product=MAX gene associated%2C transcript variant X1;transcript_id=XM_006499688.5;extra_copy_number=0
CM058242.1	Liftoff	exon	127617864	127617942	.	+	.	ID=exon-XM_006499688.5-4;Parent=rna-XM_006499688.5;Dbxref=GeneID:29808,GenBank:XM_006499688.5,MGI:MGI:1352483;gbkey=mRNA;gene=Mga;product=MAX gene associated%2C transcript variant X1;transcript_id=XM_006499688.5;extra_copy_number=0
CM058242.1	Liftoff	exon	127618050	127618145	.	+	.	ID=exon-XM_006499688.5-5;Parent=rna-XM_006499688.5;Dbxref=GeneID:29808,GenBank:XM_006499688.5,MGI:MGI:1352483;gbkey=mRNA;gene=Mga;product=MAX gene associated%2C transcript variant X1;transcript_id=XM_006499688.5;extra_copy_number=0
CM058242.1	Liftoff	exon	127619604	127619735	.	+	.	ID=exon-XM_006499688.5-6;Parent=rna-XM_006499688.5;Dbxref=GeneID:29808,GenBank:XM_006499688.5,MGI:MGI:1352483;gbkey=mRNA;gene=Mga;product=MAX gene associated%2C transcript variant X1;transcript_id=XM_006499688.5;extra_copy_number=0
CM058242.1	Liftoff	exon	127619976	127620080	.	+	.	ID=exon-XM_006499688.5-7;Parent=rna-XM_006499688.5;Dbxref=GeneID:29808,GenBank:XM_006499688.5,MGI:MGI:1352483;gbkey=mRNA;gene=Mga;product=MAX gene associated%2C transcript variant X1;transcript_id=XM_006499688.5;extra_copy_number=0
CM058242.1	Liftoff	exon	127621666	127622324	.	+	.	ID=exon-XM_006499688.5-8;Parent=rna-XM_006499688.5;Dbxref=GeneID:29808,GenBank:XM_006499688.5,MGI:MGI:1352483;gbkey=mRNA;gene=Mga;product=MAX gene associated%2C transcript variant X1;transcript_id=XM_006499688.5;extra_copy_number=0
CM058242.1	Liftoff	exon	127624617	127624959	.	+	.	ID=exon-XM_006499688.5-9;Parent=rna-XM_006499688.5;Dbxref=GeneID:29808,GenBank:XM_006499688.5,MGI:MGI:1352483;gbkey=mRNA;gene=Mga;product=MAX gene associated%2C transcript variant X1;transcript_id=XM_006499688.5;extra_copy_number=0
CM058242.1	Liftoff	exon	127629949	127630172	.	+	.	ID=exon-XM_006499688.5-10;Parent=rna-XM_006499688.5;Dbxref=GeneID:29808,GenBank:XM_006499688.5,MGI:MGI:1352483;gbkey=mRNA;gene=Mga;product=MAX gene associated%2C transcript variant X1;transcript_id=XM_006499688.5;extra_copy_number=0
CM058242.1	Liftoff	exon	127630742	127630924	.	+	.	ID=exon-XM_006499688.5-11;Parent=rna-XM_006499688.5;Dbxref=GeneID:29808,GenBank:XM_006499688.5,MGI:MGI:1352483;gbkey=mRNA;gene=Mga;product=MAX gene associated%2C transcript variant X1;transcript_id=XM_006499688.5;extra_copy_number=0
CM058242.1	Liftoff	exon	127631311	127631380	.	+	.	ID=exon-XM_006499688.5-12;Parent=rna-XM_006499688.5;Dbxref=GeneID:29808,GenBank:XM_006499688.5,MGI:MGI:1352483;gbkey=mRNA;gene=Mga;product=MAX gene associated%2C transcript variant X1;transcript_id=XM_006499688.5;extra_copy_number=0
CM058242.1	Liftoff	exon	127633393	127633910	.	+	.	ID=exon-XM_006499688.5-13;Parent=rna-XM_006499688.5;Dbxref=GeneID:29808,GenBank:XM_006499688.5,MGI:MGI:1352483;gbkey=mRNA;gene=Mga;product=MAX gene associated%2C transcript variant X1;transcript_id=XM_006499688.5;extra_copy_number=0
CM058242.1	Liftoff	exon	127636736	127637030	.	+	.	ID=exon-XM_006499688.5-14;Parent=rna-XM_006499688.5;Dbxref=GeneID:29808,GenBank:XM_006499688.5,MGI:MGI:1352483;gbkey=mRNA;gene=Mga;product=MAX gene associated%2C transcript variant X1;transcript_id=XM_006499688.5;extra_copy_number=0
CM058242.1	Liftoff	exon	127639468	127640091	.	+	.	ID=exon-XM_006499688.5-15;Parent=rna-XM_006499688.5;Dbxref=GeneID:29808,GenBank:XM_006499688.5,MGI:MGI:1352483;gbkey=mRNA;gene=Mga;product=MAX gene associated%2C transcript variant X1;transcript_id=XM_006499688.5;extra_copy_number=0
CM058242.1	Liftoff	exon	127644418	127644708	.	+	.	ID=exon-XM_006499688.5-16;Parent=rna-XM_006499688.5;Dbxref=GeneID:29808,GenBank:XM_006499688.5,MGI:MGI:1352483;gbkey=mRNA;gene=Mga;product=MAX gene associated%2C transcript variant X1;transcript_id=XM_006499688.5;extra_copy_number=0
CM058242.1	Liftoff	exon	127645071	127646539	.	+	.	ID=exon-XM_006499688.5-17;Parent=rna-XM_006499688.5;Dbxref=GeneID:29808,GenBank:XM_006499688.5,MGI:MGI:1352483;gbkey=mRNA;gene=Mga;product=MAX gene associated%2C transcript variant X1;transcript_id=XM_006499688.5;extra_copy_number=0
CM058242.1	Liftoff	exon	127649332	127649459	.	+	.	ID=exon-XM_006499688.5-18;Parent=rna-XM_006499688.5;Dbxref=GeneID:29808,GenBank:XM_006499688.5,MGI:MGI:1352483;gbkey=mRNA;gene=Mga;product=MAX gene associated%2C transcript variant X1;transcript_id=XM_006499688.5;extra_copy_number=0
CM058242.1	Liftoff	exon	127651121	127651172	.	+	.	ID=exon-XM_006499688.5-19;Parent=rna-XM_006499688.5;Dbxref=GeneID:29808,GenBank:XM_006499688.5,MGI:MGI:1352483;gbkey=mRNA;gene=Mga;product=MAX gene associated%2C transcript variant X1;transcript_id=XM_006499688.5;extra_copy_number=0
CM058242.1	Liftoff	exon	127656403	127656609	.	+	.	ID=exon-XM_006499688.5-20;Parent=rna-XM_006499688.5;Dbxref=GeneID:29808,GenBank:XM_006499688.5,MGI:MGI:1352483;gbkey=mRNA;gene=Mga;product=MAX gene associated%2C transcript variant X1;transcript_id=XM_006499688.5;extra_copy_number=0
CM058242.1	Liftoff	exon	127658586	127658697	.	+	.	ID=exon-XM_006499688.5-21;Parent=rna-XM_006499688.5;Dbxref=GeneID:29808,GenBank:XM_006499688.5,MGI:MGI:1352483;gbkey=mRNA;gene=Mga;product=MAX gene associated%2C transcript variant X1;transcript_id=XM_006499688.5;extra_copy_number=0
CM058242.1	Liftoff	exon	127658972	127659205	.	+	.	ID=exon-XM_006499688.5-22;Parent=rna-XM_006499688.5;Dbxref=GeneID:29808,GenBank:XM_006499688.5,MGI:MGI:1352483;gbkey=mRNA;gene=Mga;product=MAX gene associated%2C transcript variant X1;transcript_id=XM_006499688.5;extra_copy_number=0
CM058242.1	Liftoff	exon	127660040	127660216	.	+	.	ID=exon-XM_006499688.5-23;Parent=rna-XM_006499688.5;Dbxref=GeneID:29808,GenBank:XM_006499688.5,MGI:MGI:1352483;gbkey=mRNA;gene=Mga;product=MAX gene associated%2C transcript variant X1;transcript_id=XM_006499688.5;extra_copy_number=0
CM058242.1	Liftoff	exon	127661938	127668375	.	+	.	ID=exon-XM_006499688.5-24;Parent=rna-XM_006499688.5;Dbxref=GeneID:29808,GenBank:XM_006499688.5,MGI:MGI:1352483;gbkey=mRNA;gene=Mga;product=MAX gene associated%2C transcript variant X1;transcript_id=XM_006499688.5;extra_copy_number=0
CM058242.1	Liftoff	CDS	127600416	127601476	.	+	.	ID=cds-XP_006499751.1;Parent=rna-XM_006499688.5;Dbxref=GeneID:29808,GenBank:XP_006499751.1,MGI:MGI:1352483;Name=XP_006499751.1;gbkey=CDS;gene=Mga;product=MAX gene-associated protein isoform X1;protein_id=XP_006499751.1;extra_copy_number=0
CM058242.1	Liftoff	CDS	127614669	127615611	.	+	.	ID=cds-XP_006499751.1;Parent=rna-XM_006499688.5;Dbxref=GeneID:29808,GenBank:XP_006499751.1,MGI:MGI:1352483;Name=XP_006499751.1;gbkey=CDS;gene=Mga;product=MAX gene-associated protein isoform X1;protein_id=XP_006499751.1;extra_copy_number=0
CM058242.1	Liftoff	CDS	127617864	127617942	.	+	.	ID=cds-XP_006499751.1;Parent=rna-XM_006499688.5;Dbxref=GeneID:29808,GenBank:XP_006499751.1,MGI:MGI:1352483;Name=XP_006499751.1;gbkey=CDS;gene=Mga;product=MAX gene-associated protein isoform X1;protein_id=XP_006499751.1;extra_copy_number=0
CM058242.1	Liftoff	CDS	127618050	127618145	.	+	.	ID=cds-XP_006499751.1;Parent=rna-XM_006499688.5;Dbxref=GeneID:29808,GenBank:XP_006499751.1,MGI:MGI:1352483;Name=XP_006499751.1;gbkey=CDS;gene=Mga;product=MAX gene-associated protein isoform X1;protein_id=XP_006499751.1;extra_copy_number=0
CM058242.1	Liftoff	CDS	127619604	127619735	.	+	.	ID=cds-XP_006499751.1;Parent=rna-XM_006499688.5;Dbxref=GeneID:29808,GenBank:XP_006499751.1,MGI:MGI:1352483;Name=XP_006499751.1;gbkey=CDS;gene=Mga;product=MAX gene-associated protein isoform X1;protein_id=XP_006499751.1;extra_copy_number=0
CM058242.1	Liftoff	CDS	127619976	127620080	.	+	.	ID=cds-XP_006499751.1;Parent=rna-XM_006499688.5;Dbxref=GeneID:29808,GenBank:XP_006499751.1,MGI:MGI:1352483;Name=XP_006499751.1;gbkey=CDS;gene=Mga;product=MAX gene-associated protein isoform X1;protein_id=XP_006499751.1;extra_copy_number=0
CM058242.1	Liftoff	CDS	127621666	127622324	.	+	.	ID=cds-XP_006499751.1;Parent=rna-XM_006499688.5;Dbxref=GeneID:29808,GenBank:XP_006499751.1,MGI:MGI:1352483;Name=XP_006499751.1;gbkey=CDS;gene=Mga;product=MAX gene-associated protein isoform X1;protein_id=XP_006499751.1;extra_copy_number=0
CM058242.1	Liftoff	CDS	127624617	127624959	.	+	.	ID=cds-XP_006499751.1;Parent=rna-XM_006499688.5;Dbxref=GeneID:29808,GenBank:XP_006499751.1,MGI:MGI:1352483;Name=XP_006499751.1;gbkey=CDS;gene=Mga;product=MAX gene-associated protein isoform X1;protein_id=XP_006499751.1;extra_copy_number=0
CM058242.1	Liftoff	CDS	127629949	127630172	.	+	.	ID=cds-XP_006499751.1;Parent=rna-XM_006499688.5;Dbxref=GeneID:29808,GenBank:XP_006499751.1,MGI:MGI:1352483;Name=XP_006499751.1;gbkey=CDS;gene=Mga;product=MAX gene-associated protein isoform X1;protein_id=XP_006499751.1;extra_copy_number=0
CM058242.1	Liftoff	CDS	127630742	127630924	.	+	.	ID=cds-XP_006499751.1;Parent=rna-XM_006499688.5;Dbxref=GeneID:29808,GenBank:XP_006499751.1,MGI:MGI:1352483;Name=XP_006499751.1;gbkey=CDS;gene=Mga;product=MAX gene-associated protein isoform X1;protein_id=XP_006499751.1;extra_copy_number=0
CM058242.1	Liftoff	CDS	127631311	127631380	.	+	.	ID=cds-XP_006499751.1;Parent=rna-XM_006499688.5;Dbxref=GeneID:29808,GenBank:XP_006499751.1,MGI:MGI:1352483;Name=XP_006499751.1;gbkey=CDS;gene=Mga;product=MAX gene-associated protein isoform X1;protein_id=XP_006499751.1;extra_copy_number=0
CM058242.1	Liftoff	CDS	127633393	127633910	.	+	.	ID=cds-XP_006499751.1;Parent=rna-XM_006499688.5;Dbxref=GeneID:29808,GenBank:XP_006499751.1,MGI:MGI:1352483;Name=XP_006499751.1;gbkey=CDS;gene=Mga;product=MAX gene-associated protein isoform X1;protein_id=XP_006499751.1;extra_copy_number=0
CM058242.1	Liftoff	CDS	127636736	127637030	.	+	.	ID=cds-XP_006499751.1;Parent=rna-XM_006499688.5;Dbxref=GeneID:29808,GenBank:XP_006499751.1,MGI:MGI:1352483;Name=XP_006499751.1;gbkey=CDS;gene=Mga;product=MAX gene-associated protein isoform X1;protein_id=XP_006499751.1;extra_copy_number=0
CM058242.1	Liftoff	CDS	127639468	127640091	.	+	.	ID=cds-XP_006499751.1;Parent=rna-XM_006499688.5;Dbxref=GeneID:29808,GenBank:XP_006499751.1,MGI:MGI:1352483;Name=XP_006499751.1;gbkey=CDS;gene=Mga;product=MAX gene-associated protein isoform X1;protein_id=XP_006499751.1;extra_copy_number=0
CM058242.1	Liftoff	CDS	127644418	127644708	.	+	.	ID=cds-XP_006499751.1;Parent=rna-XM_006499688.5;Dbxref=GeneID:29808,GenBank:XP_006499751.1,MGI:MGI:1352483;Name=XP_006499751.1;gbkey=CDS;gene=Mga;product=MAX gene-associated protein isoform X1;protein_id=XP_006499751.1;extra_copy_number=0
CM058242.1	Liftoff	CDS	127645071	127646539	.	+	.	ID=cds-XP_006499751.1;Parent=rna-XM_006499688.5;Dbxref=GeneID:29808,GenBank:XP_006499751.1,MGI:MGI:1352483;Name=XP_006499751.1;gbkey=CDS;gene=Mga;product=MAX gene-associated protein isoform X1;protein_id=XP_006499751.1;extra_copy_number=0
CM058242.1	Liftoff	CDS	127649332	127649459	.	+	.	ID=cds-XP_006499751.1;Parent=rna-XM_006499688.5;Dbxref=GeneID:29808,GenBank:XP_006499751.1,MGI:MGI:1352483;Name=XP_006499751.1;gbkey=CDS;gene=Mga;product=MAX gene-associated protein isoform X1;protein_id=XP_006499751.1;extra_copy_number=0
CM058242.1	Liftoff	CDS	127651121	127651172	.	+	.	ID=cds-XP_006499751.1;Parent=rna-XM_006499688.5;Dbxref=GeneID:29808,GenBank:XP_006499751.1,MGI:MGI:1352483;Name=XP_006499751.1;gbkey=CDS;gene=Mga;product=MAX gene-associated protein isoform X1;protein_id=XP_006499751.1;extra_copy_number=0
CM058242.1	Liftoff	CDS	127656403	127656609	.	+	.	ID=cds-XP_006499751.1;Parent=rna-XM_006499688.5;Dbxref=GeneID:29808,GenBank:XP_006499751.1,MGI:MGI:1352483;Name=XP_006499751.1;gbkey=CDS;gene=Mga;product=MAX gene-associated protein isoform X1;protein_id=XP_006499751.1;extra_copy_number=0
CM058242.1	Liftoff	CDS	127658586	127658697	.	+	.	ID=cds-XP_006499751.1;Parent=rna-XM_006499688.5;Dbxref=GeneID:29808,GenBank:XP_006499751.1,MGI:MGI:1352483;Name=XP_006499751.1;gbkey=CDS;gene=Mga;product=MAX gene-associated protein isoform X1;protein_id=XP_006499751.1;extra_copy_number=0
CM058242.1	Liftoff	CDS	127658972	127659205	.	+	.	ID=cds-XP_006499751.1;Parent=rna-XM_006499688.5;Dbxref=GeneID:29808,GenBank:XP_006499751.1,MGI:MGI:1352483;Name=XP_006499751.1;gbkey=CDS;gene=Mga;product=MAX gene-associated protein isoform X1;protein_id=XP_006499751.1;extra_copy_number=0
CM058242.1	Liftoff	CDS	127660040	127660216	.	+	.	ID=cds-XP_006499751.1;Parent=rna-XM_006499688.5;Dbxref=GeneID:29808,GenBank:XP_006499751.1,MGI:MGI:1352483;Name=XP_006499751.1;gbkey=CDS;gene=Mga;product=MAX gene-associated protein isoform X1;protein_id=XP_006499751.1;extra_copy_number=0
CM058242.1	Liftoff	CDS	127661938	127663211	.	+	.	ID=cds-XP_006499751.1;Parent=rna-XM_006499688.5;Dbxref=GeneID:29808,GenBank:XP_006499751.1,MGI:MGI:1352483;Name=XP_006499751.1;gbkey=CDS;gene=Mga;product=MAX gene-associated protein isoform X1;protein_id=XP_006499751.1;extra_copy_number=0
CM058242.1	Liftoff	mRNA	127584034	127668375	.	+	.	ID=rna-XM_006499690.5;Parent=gene-Mga;Dbxref=GeneID:29808,GenBank:XM_006499690.5,MGI:MGI:1352483;Name=XM_006499690.5;gbkey=mRNA;gene=Mga;model_evidence=Supporting evidence includes similarity to: 6 mRNAs%2C 95 ESTs%2C 1393 long SRA reads%2C and 96%25 coverage of the annotated genomic feature by RNAseq alignments%2C including 19 samples with support for all annotated introns;product=MAX gene associated%2C transcript variant X4;transcript_id=XM_006499690.5;matches_ref_protein=True;valid_ORF=True;extra_copy_number=0
CM058242.1	Liftoff	exon	127584034	127595366	.	+	.	ID=exon-XM_006499690.5-1;Parent=rna-XM_006499690.5;Dbxref=GeneID:29808,GenBank:XM_006499690.5,MGI:MGI:1352483;gbkey=mRNA;gene=Mga;product=MAX gene associated%2C transcript variant X4;transcript_id=XM_006499690.5;extra_copy_number=0
CM058242.1	Liftoff	exon	127600349	127601476	.	+	.	ID=exon-XM_006499690.5-2;Parent=rna-XM_006499690.5;Dbxref=GeneID:29808,GenBank:XM_006499690.5,MGI:MGI:1352483;gbkey=mRNA;gene=Mga;product=MAX gene associated%2C transcript variant X4;transcript_id=XM_006499690.5;extra_copy_number=0
CM058242.1	Liftoff	exon	127614669	127615611	.	+	.	ID=exon-XM_006499690.5-3;Parent=rna-XM_006499690.5;Dbxref=GeneID:29808,GenBank:XM_006499690.5,MGI:MGI:1352483;gbkey=mRNA;gene=Mga;product=MAX gene associated%2C transcript variant X4;transcript_id=XM_006499690.5;extra_copy_number=0
CM058242.1	Liftoff	exon	127617864	127617942	.	+	.	ID=exon-XM_006499690.5-4;Parent=rna-XM_006499690.5;Dbxref=GeneID:29808,GenBank:XM_006499690.5,MGI:MGI:1352483;gbkey=mRNA;gene=Mga;product=MAX gene associated%2C transcript variant X4;transcript_id=XM_006499690.5;extra_copy_number=0
CM058242.1	Liftoff	exon	127618050	127618145	.	+	.	ID=exon-XM_006499690.5-5;Parent=rna-XM_006499690.5;Dbxref=GeneID:29808,GenBank:XM_006499690.5,MGI:MGI:1352483;gbkey=mRNA;gene=Mga;product=MAX gene associated%2C transcript variant X4;transcript_id=XM_006499690.5;extra_copy_number=0
CM058242.1	Liftoff	exon	127619604	127619735	.	+	.	ID=exon-XM_006499690.5-6;Parent=rna-XM_006499690.5;Dbxref=GeneID:29808,GenBank:XM_006499690.5,MGI:MGI:1352483;gbkey=mRNA;gene=Mga;product=MAX gene associated%2C transcript variant X4;transcript_id=XM_006499690.5;extra_copy_number=0
CM058242.1	Liftoff	exon	127619976	127620080	.	+	.	ID=exon-XM_006499690.5-7;Parent=rna-XM_006499690.5;Dbxref=GeneID:29808,GenBank:XM_006499690.5,MGI:MGI:1352483;gbkey=mRNA;gene=Mga;product=MAX gene associated%2C transcript variant X4;transcript_id=XM_006499690.5;extra_copy_number=0
CM058242.1	Liftoff	exon	127621666	127622324	.	+	.	ID=exon-XM_006499690.5-8;Parent=rna-XM_006499690.5;Dbxref=GeneID:29808,GenBank:XM_006499690.5,MGI:MGI:1352483;gbkey=mRNA;gene=Mga;product=MAX gene associated%2C transcript variant X4;transcript_id=XM_006499690.5;extra_copy_number=0
CM058242.1	Liftoff	exon	127624617	127624959	.	+	.	ID=exon-XM_006499690.5-9;Parent=rna-XM_006499690.5;Dbxref=GeneID:29808,GenBank:XM_006499690.5,MGI:MGI:1352483;gbkey=mRNA;gene=Mga;product=MAX gene associated%2C transcript variant X4;transcript_id=XM_006499690.5;extra_copy_number=0
CM058242.1	Liftoff	exon	127629949	127630172	.	+	.	ID=exon-XM_006499690.5-10;Parent=rna-XM_006499690.5;Dbxref=GeneID:29808,GenBank:XM_006499690.5,MGI:MGI:1352483;gbkey=mRNA;gene=Mga;product=MAX gene associated%2C transcript variant X4;transcript_id=XM_006499690.5;extra_copy_number=0
CM058242.1	Liftoff	exon	127630742	127630924	.	+	.	ID=exon-XM_006499690.5-11;Parent=rna-XM_006499690.5;Dbxref=GeneID:29808,GenBank:XM_006499690.5,MGI:MGI:1352483;gbkey=mRNA;gene=Mga;product=MAX gene associated%2C transcript variant X4;transcript_id=XM_006499690.5;extra_copy_number=0
CM058242.1	Liftoff	exon	127631311	127631380	.	+	.	ID=exon-XM_006499690.5-12;Parent=rna-XM_006499690.5;Dbxref=GeneID:29808,GenBank:XM_006499690.5,MGI:MGI:1352483;gbkey=mRNA;gene=Mga;product=MAX gene associated%2C transcript variant X4;transcript_id=XM_006499690.5;extra_copy_number=0
CM058242.1	Liftoff	exon	127633393	127633910	.	+	.	ID=exon-XM_006499690.5-13;Parent=rna-XM_006499690.5;Dbxref=GeneID:29808,GenBank:XM_006499690.5,MGI:MGI:1352483;gbkey=mRNA;gene=Mga;product=MAX gene associated%2C transcript variant X4;transcript_id=XM_006499690.5;extra_copy_number=0
CM058242.1	Liftoff	exon	127636736	127637030	.	+	.	ID=exon-XM_006499690.5-14;Parent=rna-XM_006499690.5;Dbxref=GeneID:29808,GenBank:XM_006499690.5,MGI:MGI:1352483;gbkey=mRNA;gene=Mga;product=MAX gene associated%2C transcript variant X4;transcript_id=XM_006499690.5;extra_copy_number=0
CM058242.1	Liftoff	exon	127639468	127640091	.	+	.	ID=exon-XM_006499690.5-15;Parent=rna-XM_006499690.5;Dbxref=GeneID:29808,GenBank:XM_006499690.5,MGI:MGI:1352483;gbkey=mRNA;gene=Mga;product=MAX gene associated%2C transcript variant X4;transcript_id=XM_006499690.5;extra_copy_number=0
CM058242.1	Liftoff	exon	127644418	127644708	.	+	.	ID=exon-XM_006499690.5-16;Parent=rna-XM_006499690.5;Dbxref=GeneID:29808,GenBank:XM_006499690.5,MGI:MGI:1352483;gbkey=mRNA;gene=Mga;product=MAX gene associated%2C transcript variant X4;transcript_id=XM_006499690.5;extra_copy_number=0
CM058242.1	Liftoff	exon	127645071	127646539	.	+	.	ID=exon-XM_006499690.5-17;Parent=rna-XM_006499690.5;Dbxref=GeneID:29808,GenBank:XM_006499690.5,MGI:MGI:1352483;gbkey=mRNA;gene=Mga;product=MAX gene associated%2C transcript variant X4;transcript_id=XM_006499690.5;extra_copy_number=0
CM058242.1	Liftoff	exon	127649332	127649459	.	+	.	ID=exon-XM_006499690.5-18;Parent=rna-XM_006499690.5;Dbxref=GeneID:29808,GenBank:XM_006499690.5,MGI:MGI:1352483;gbkey=mRNA;gene=Mga;product=MAX gene associated%2C transcript variant X4;transcript_id=XM_006499690.5;extra_copy_number=0
CM058242.1	Liftoff	exon	127651121	127651172	.	+	.	ID=exon-XM_006499690.5-19;Parent=rna-XM_006499690.5;Dbxref=GeneID:29808,GenBank:XM_006499690.5,MGI:MGI:1352483;gbkey=mRNA;gene=Mga;product=MAX gene associated%2C transcript variant X4;transcript_id=XM_006499690.5;extra_copy_number=0
CM058242.1	Liftoff	exon	127656403	127656609	.	+	.	ID=exon-XM_006499690.5-20;Parent=rna-XM_006499690.5;Dbxref=GeneID:29808,GenBank:XM_006499690.5,MGI:MGI:1352483;gbkey=mRNA;gene=Mga;product=MAX gene associated%2C transcript variant X4;transcript_id=XM_006499690.5;extra_copy_number=0
CM058242.1	Liftoff	exon	127658586	127658697	.	+	.	ID=exon-XM_006499690.5-21;Parent=rna-XM_006499690.5;Dbxref=GeneID:29808,GenBank:XM_006499690.5,MGI:MGI:1352483;gbkey=mRNA;gene=Mga;product=MAX gene associated%2C transcript variant X4;transcript_id=XM_006499690.5;extra_copy_number=0
CM058242.1	Liftoff	exon	127658972	127659205	.	+	.	ID=exon-XM_006499690.5-22;Parent=rna-XM_006499690.5;Dbxref=GeneID:29808,GenBank:XM_006499690.5,MGI:MGI:1352483;gbkey=mRNA;gene=Mga;product=MAX gene associated%2C transcript variant X4;transcript_id=XM_006499690.5;extra_copy_number=0
CM058242.1	Liftoff	exon	127660040	127660216	.	+	.	ID=exon-XM_006499690.5-23;Parent=rna-XM_006499690.5;Dbxref=GeneID:29808,GenBank:XM_006499690.5,MGI:MGI:1352483;gbkey=mRNA;gene=Mga;product=MAX gene associated%2C transcript variant X4;transcript_id=XM_006499690.5;extra_copy_number=0
CM058242.1	Liftoff	exon	127661938	127668375	.	+	.	ID=exon-XM_006499690.5-24;Parent=rna-XM_006499690.5;Dbxref=GeneID:29808,GenBank:XM_006499690.5,MGI:MGI:1352483;gbkey=mRNA;gene=Mga;product=MAX gene associated%2C transcript variant X4;transcript_id=XM_006499690.5;extra_copy_number=0
CM058242.1	Liftoff	CDS	127600416	127601476	.	+	.	ID=cds-XP_006499753.1;Parent=rna-XM_006499690.5;Dbxref=GeneID:29808,GenBank:XP_006499753.1,MGI:MGI:1352483;Name=XP_006499753.1;gbkey=CDS;gene=Mga;product=MAX gene-associated protein isoform X1;protein_id=XP_006499753.1;extra_copy_number=0
CM058242.1	Liftoff	CDS	127614669	127615611	.	+	.	ID=cds-XP_006499753.1;Parent=rna-XM_006499690.5;Dbxref=GeneID:29808,GenBank:XP_006499753.1,MGI:MGI:1352483;Name=XP_006499753.1;gbkey=CDS;gene=Mga;product=MAX gene-associated protein isoform X1;protein_id=XP_006499753.1;extra_copy_number=0
CM058242.1	Liftoff	CDS	127617864	127617942	.	+	.	ID=cds-XP_006499753.1;Parent=rna-XM_006499690.5;Dbxref=GeneID:29808,GenBank:XP_006499753.1,MGI:MGI:1352483;Name=XP_006499753.1;gbkey=CDS;gene=Mga;product=MAX gene-associated protein isoform X1;protein_id=XP_006499753.1;extra_copy_number=0
CM058242.1	Liftoff	CDS	127618050	127618145	.	+	.	ID=cds-XP_006499753.1;Parent=rna-XM_006499690.5;Dbxref=GeneID:29808,GenBank:XP_006499753.1,MGI:MGI:1352483;Name=XP_006499753.1;gbkey=CDS;gene=Mga;product=MAX gene-associated protein isoform X1;protein_id=XP_006499753.1;extra_copy_number=0
CM058242.1	Liftoff	CDS	127619604	127619735	.	+	.	ID=cds-XP_006499753.1;Parent=rna-XM_006499690.5;Dbxref=GeneID:29808,GenBank:XP_006499753.1,MGI:MGI:1352483;Name=XP_006499753.1;gbkey=CDS;gene=Mga;product=MAX gene-associated protein isoform X1;protein_id=XP_006499753.1;extra_copy_number=0
CM058242.1	Liftoff	CDS	127619976	127620080	.	+	.	ID=cds-XP_006499753.1;Parent=rna-XM_006499690.5;Dbxref=GeneID:29808,GenBank:XP_006499753.1,MGI:MGI:1352483;Name=XP_006499753.1;gbkey=CDS;gene=Mga;product=MAX gene-associated protein isoform X1;protein_id=XP_006499753.1;extra_copy_number=0
CM058242.1	Liftoff	CDS	127621666	127622324	.	+	.	ID=cds-XP_006499753.1;Parent=rna-XM_006499690.5;Dbxref=GeneID:29808,GenBank:XP_006499753.1,MGI:MGI:1352483;Name=XP_006499753.1;gbkey=CDS;gene=Mga;product=MAX gene-associated protein isoform X1;protein_id=XP_006499753.1;extra_copy_number=0
CM058242.1	Liftoff	CDS	127624617	127624959	.	+	.	ID=cds-XP_006499753.1;Parent=rna-XM_006499690.5;Dbxref=GeneID:29808,GenBank:XP_006499753.1,MGI:MGI:1352483;Name=XP_006499753.1;gbkey=CDS;gene=Mga;product=MAX gene-associated protein isoform X1;protein_id=XP_006499753.1;extra_copy_number=0
CM058242.1	Liftoff	CDS	127629949	127630172	.	+	.	ID=cds-XP_006499753.1;Parent=rna-XM_006499690.5;Dbxref=GeneID:29808,GenBank:XP_006499753.1,MGI:MGI:1352483;Name=XP_006499753.1;gbkey=CDS;gene=Mga;product=MAX gene-associated protein isoform X1;protein_id=XP_006499753.1;extra_copy_number=0
CM058242.1	Liftoff	CDS	127630742	127630924	.	+	.	ID=cds-XP_006499753.1;Parent=rna-XM_006499690.5;Dbxref=GeneID:29808,GenBank:XP_006499753.1,MGI:MGI:1352483;Name=XP_006499753.1;gbkey=CDS;gene=Mga;product=MAX gene-associated protein isoform X1;protein_id=XP_006499753.1;extra_copy_number=0
CM058242.1	Liftoff	CDS	127631311	127631380	.	+	.	ID=cds-XP_006499753.1;Parent=rna-XM_006499690.5;Dbxref=GeneID:29808,GenBank:XP_006499753.1,MGI:MGI:1352483;Name=XP_006499753.1;gbkey=CDS;gene=Mga;product=MAX gene-associated protein isoform X1;protein_id=XP_006499753.1;extra_copy_number=0
CM058242.1	Liftoff	CDS	127633393	127633910	.	+	.	ID=cds-XP_006499753.1;Parent=rna-XM_006499690.5;Dbxref=GeneID:29808,GenBank:XP_006499753.1,MGI:MGI:1352483;Name=XP_006499753.1;gbkey=CDS;gene=Mga;product=MAX gene-associated protein isoform X1;protein_id=XP_006499753.1;extra_copy_number=0
CM058242.1	Liftoff	CDS	127636736	127637030	.	+	.	ID=cds-XP_006499753.1;Parent=rna-XM_006499690.5;Dbxref=GeneID:29808,GenBank:XP_006499753.1,MGI:MGI:1352483;Name=XP_006499753.1;gbkey=CDS;gene=Mga;product=MAX gene-associated protein isoform X1;protein_id=XP_006499753.1;extra_copy_number=0
CM058242.1	Liftoff	CDS	127639468	127640091	.	+	.	ID=cds-XP_006499753.1;Parent=rna-XM_006499690.5;Dbxref=GeneID:29808,GenBank:XP_006499753.1,MGI:MGI:1352483;Name=XP_006499753.1;gbkey=CDS;gene=Mga;product=MAX gene-associated protein isoform X1;protein_id=XP_006499753.1;extra_copy_number=0
CM058242.1	Liftoff	CDS	127644418	127644708	.	+	.	ID=cds-XP_006499753.1;Parent=rna-XM_006499690.5;Dbxref=GeneID:29808,GenBank:XP_006499753.1,MGI:MGI:1352483;Name=XP_006499753.1;gbkey=CDS;gene=Mga;product=MAX gene-associated protein isoform X1;protein_id=XP_006499753.1;extra_copy_number=0
CM058242.1	Liftoff	CDS	127645071	127646539	.	+	.	ID=cds-XP_006499753.1;Parent=rna-XM_006499690.5;Dbxref=GeneID:29808,GenBank:XP_006499753.1,MGI:MGI:1352483;Name=XP_006499753.1;gbkey=CDS;gene=Mga;product=MAX gene-associated protein isoform X1;protein_id=XP_006499753.1;extra_copy_number=0
CM058242.1	Liftoff	CDS	127649332	127649459	.	+	.	ID=cds-XP_006499753.1;Parent=rna-XM_006499690.5;Dbxref=GeneID:29808,GenBank:XP_006499753.1,MGI:MGI:1352483;Name=XP_006499753.1;gbkey=CDS;gene=Mga;product=MAX gene-associated protein isoform X1;protein_id=XP_006499753.1;extra_copy_number=0
CM058242.1	Liftoff	CDS	127651121	127651172	.	+	.	ID=cds-XP_006499753.1;Parent=rna-XM_006499690.5;Dbxref=GeneID:29808,GenBank:XP_006499753.1,MGI:MGI:1352483;Name=XP_006499753.1;gbkey=CDS;gene=Mga;product=MAX gene-associated protein isoform X1;protein_id=XP_006499753.1;extra_copy_number=0
CM058242.1	Liftoff	CDS	127656403	127656609	.	+	.	ID=cds-XP_006499753.1;Parent=rna-XM_006499690.5;Dbxref=GeneID:29808,GenBank:XP_006499753.1,MGI:MGI:1352483;Name=XP_006499753.1;gbkey=CDS;gene=Mga;product=MAX gene-associated protein isoform X1;protein_id=XP_006499753.1;extra_copy_number=0
CM058242.1	Liftoff	CDS	127658586	127658697	.	+	.	ID=cds-XP_006499753.1;Parent=rna-XM_006499690.5;Dbxref=GeneID:29808,GenBank:XP_006499753.1,MGI:MGI:1352483;Name=XP_006499753.1;gbkey=CDS;gene=Mga;product=MAX gene-associated protein isoform X1;protein_id=XP_006499753.1;extra_copy_number=0
CM058242.1	Liftoff	CDS	127658972	127659205	.	+	.	ID=cds-XP_006499753.1;Parent=rna-XM_006499690.5;Dbxref=GeneID:29808,GenBank:XP_006499753.1,MGI:MGI:1352483;Name=XP_006499753.1;gbkey=CDS;gene=Mga;product=MAX gene-associated protein isoform X1;protein_id=XP_006499753.1;extra_copy_number=0
CM058242.1	Liftoff	CDS	127660040	127660216	.	+	.	ID=cds-XP_006499753.1;Parent=rna-XM_006499690.5;Dbxref=GeneID:29808,GenBank:XP_006499753.1,MGI:MGI:1352483;Name=XP_006499753.1;gbkey=CDS;gene=Mga;product=MAX gene-associated protein isoform X1;protein_id=XP_006499753.1;extra_copy_number=0
CM058242.1	Liftoff	CDS	127661938	127663211	.	+	.	ID=cds-XP_006499753.1;Parent=rna-XM_006499690.5;Dbxref=GeneID:29808,GenBank:XP_006499753.1,MGI:MGI:1352483;Name=XP_006499753.1;gbkey=CDS;gene=Mga;product=MAX gene-associated protein isoform X1;protein_id=XP_006499753.1;extra_copy_number=0
CM058242.1	Liftoff	mRNA	127584034	127668375	.	+	.	ID=rna-XM_011239589.4;Parent=gene-Mga;Dbxref=GeneID:29808,GenBank:XM_011239589.4,MGI:MGI:1352483;Name=XM_011239589.4;gbkey=mRNA;gene=Mga;model_evidence=Supporting evidence includes similarity to: 10 mRNAs%2C 93 ESTs%2C 1419 long SRA reads%2C and 96%25 coverage of the annotated genomic feature by RNAseq alignments%2C including 15 samples with support for all annotated introns;product=MAX gene associated%2C transcript variant X8;transcript_id=XM_011239589.4;matches_ref_protein=True;valid_ORF=True;extra_copy_number=0
CM058242.1	Liftoff	exon	127584034	127595089	.	+	.	ID=exon-XM_011239589.4-1;Parent=rna-XM_011239589.4;Dbxref=GeneID:29808,GenBank:XM_011239589.4,MGI:MGI:1352483;gbkey=mRNA;gene=Mga;product=MAX gene associated%2C transcript variant X8;transcript_id=XM_011239589.4;extra_copy_number=0
CM058242.1	Liftoff	exon	127600349	127601476	.	+	.	ID=exon-XM_011239589.4-2;Parent=rna-XM_011239589.4;Dbxref=GeneID:29808,GenBank:XM_011239589.4,MGI:MGI:1352483;gbkey=mRNA;gene=Mga;product=MAX gene associated%2C transcript variant X8;transcript_id=XM_011239589.4;extra_copy_number=0
CM058242.1	Liftoff	exon	127614669	127615611	.	+	.	ID=exon-XM_011239589.4-3;Parent=rna-XM_011239589.4;Dbxref=GeneID:29808,GenBank:XM_011239589.4,MGI:MGI:1352483;gbkey=mRNA;gene=Mga;product=MAX gene associated%2C transcript variant X8;transcript_id=XM_011239589.4;extra_copy_number=0
CM058242.1	Liftoff	exon	127617864	127617942	.	+	.	ID=exon-XM_011239589.4-4;Parent=rna-XM_011239589.4;Dbxref=GeneID:29808,GenBank:XM_011239589.4,MGI:MGI:1352483;gbkey=mRNA;gene=Mga;product=MAX gene associated%2C transcript variant X8;transcript_id=XM_011239589.4;extra_copy_number=0
CM058242.1	Liftoff	exon	127618050	127618145	.	+	.	ID=exon-XM_011239589.4-5;Parent=rna-XM_011239589.4;Dbxref=GeneID:29808,GenBank:XM_011239589.4,MGI:MGI:1352483;gbkey=mRNA;gene=Mga;product=MAX gene associated%2C transcript variant X8;transcript_id=XM_011239589.4;extra_copy_number=0
CM058242.1	Liftoff	exon	127619604	127619735	.	+	.	ID=exon-XM_011239589.4-6;Parent=rna-XM_011239589.4;Dbxref=GeneID:29808,GenBank:XM_011239589.4,MGI:MGI:1352483;gbkey=mRNA;gene=Mga;product=MAX gene associated%2C transcript variant X8;transcript_id=XM_011239589.4;extra_copy_number=0
CM058242.1	Liftoff	exon	127619976	127620080	.	+	.	ID=exon-XM_011239589.4-7;Parent=rna-XM_011239589.4;Dbxref=GeneID:29808,GenBank:XM_011239589.4,MGI:MGI:1352483;gbkey=mRNA;gene=Mga;product=MAX gene associated%2C transcript variant X8;transcript_id=XM_011239589.4;extra_copy_number=0
CM058242.1	Liftoff	exon	127621666	127622324	.	+	.	ID=exon-XM_011239589.4-8;Parent=rna-XM_011239589.4;Dbxref=GeneID:29808,GenBank:XM_011239589.4,MGI:MGI:1352483;gbkey=mRNA;gene=Mga;product=MAX gene associated%2C transcript variant X8;transcript_id=XM_011239589.4;extra_copy_number=0
CM058242.1	Liftoff	exon	127624617	127624959	.	+	.	ID=exon-XM_011239589.4-9;Parent=rna-XM_011239589.4;Dbxref=GeneID:29808,GenBank:XM_011239589.4,MGI:MGI:1352483;gbkey=mRNA;gene=Mga;product=MAX gene associated%2C transcript variant X8;transcript_id=XM_011239589.4;extra_copy_number=0
CM058242.1	Liftoff	exon	127629949	127630172	.	+	.	ID=exon-XM_011239589.4-10;Parent=rna-XM_011239589.4;Dbxref=GeneID:29808,GenBank:XM_011239589.4,MGI:MGI:1352483;gbkey=mRNA;gene=Mga;product=MAX gene associated%2C transcript variant X8;transcript_id=XM_011239589.4;extra_copy_number=0
CM058242.1	Liftoff	exon	127630742	127630924	.	+	.	ID=exon-XM_011239589.4-11;Parent=rna-XM_011239589.4;Dbxref=GeneID:29808,GenBank:XM_011239589.4,MGI:MGI:1352483;gbkey=mRNA;gene=Mga;product=MAX gene associated%2C transcript variant X8;transcript_id=XM_011239589.4;extra_copy_number=0
CM058242.1	Liftoff	exon	127631311	127631380	.	+	.	ID=exon-XM_011239589.4-12;Parent=rna-XM_011239589.4;Dbxref=GeneID:29808,GenBank:XM_011239589.4,MGI:MGI:1352483;gbkey=mRNA;gene=Mga;product=MAX gene associated%2C transcript variant X8;transcript_id=XM_011239589.4;extra_copy_number=0
CM058242.1	Liftoff	exon	127633393	127633580	.	+	.	ID=exon-XM_011239589.4-13;Parent=rna-XM_011239589.4;Dbxref=GeneID:29808,GenBank:XM_011239589.4,MGI:MGI:1352483;gbkey=mRNA;gene=Mga;product=MAX gene associated%2C transcript variant X8;transcript_id=XM_011239589.4;extra_copy_number=0
CM058242.1	Liftoff	exon	127636736	127637030	.	+	.	ID=exon-XM_011239589.4-14;Parent=rna-XM_011239589.4;Dbxref=GeneID:29808,GenBank:XM_011239589.4,MGI:MGI:1352483;gbkey=mRNA;gene=Mga;product=MAX gene associated%2C transcript variant X8;transcript_id=XM_011239589.4;extra_copy_number=0
CM058242.1	Liftoff	exon	127639468	127640091	.	+	.	ID=exon-XM_011239589.4-15;Parent=rna-XM_011239589.4;Dbxref=GeneID:29808,GenBank:XM_011239589.4,MGI:MGI:1352483;gbkey=mRNA;gene=Mga;product=MAX gene associated%2C transcript variant X8;transcript_id=XM_011239589.4;extra_copy_number=0
CM058242.1	Liftoff	exon	127644418	127644708	.	+	.	ID=exon-XM_011239589.4-16;Parent=rna-XM_011239589.4;Dbxref=GeneID:29808,GenBank:XM_011239589.4,MGI:MGI:1352483;gbkey=mRNA;gene=Mga;product=MAX gene associated%2C transcript variant X8;transcript_id=XM_011239589.4;extra_copy_number=0
CM058242.1	Liftoff	exon	127645071	127646539	.	+	.	ID=exon-XM_011239589.4-17;Parent=rna-XM_011239589.4;Dbxref=GeneID:29808,GenBank:XM_011239589.4,MGI:MGI:1352483;gbkey=mRNA;gene=Mga;product=MAX gene associated%2C transcript variant X8;transcript_id=XM_011239589.4;extra_copy_number=0
CM058242.1	Liftoff	exon	127649332	127649459	.	+	.	ID=exon-XM_011239589.4-18;Parent=rna-XM_011239589.4;Dbxref=GeneID:29808,GenBank:XM_011239589.4,MGI:MGI:1352483;gbkey=mRNA;gene=Mga;product=MAX gene associated%2C transcript variant X8;transcript_id=XM_011239589.4;extra_copy_number=0
CM058242.1	Liftoff	exon	127651121	127651172	.	+	.	ID=exon-XM_011239589.4-19;Parent=rna-XM_011239589.4;Dbxref=GeneID:29808,GenBank:XM_011239589.4,MGI:MGI:1352483;gbkey=mRNA;gene=Mga;product=MAX gene associated%2C transcript variant X8;transcript_id=XM_011239589.4;extra_copy_number=0
CM058242.1	Liftoff	exon	127656403	127656609	.	+	.	ID=exon-XM_011239589.4-20;Parent=rna-XM_011239589.4;Dbxref=GeneID:29808,GenBank:XM_011239589.4,MGI:MGI:1352483;gbkey=mRNA;gene=Mga;product=MAX gene associated%2C transcript variant X8;transcript_id=XM_011239589.4;extra_copy_number=0
CM058242.1	Liftoff	exon	127658586	127658697	.	+	.	ID=exon-XM_011239589.4-21;Parent=rna-XM_011239589.4;Dbxref=GeneID:29808,GenBank:XM_011239589.4,MGI:MGI:1352483;gbkey=mRNA;gene=Mga;product=MAX gene associated%2C transcript variant X8;transcript_id=XM_011239589.4;extra_copy_number=0
CM058242.1	Liftoff	exon	127658972	127659205	.	+	.	ID=exon-XM_011239589.4-22;Parent=rna-XM_011239589.4;Dbxref=GeneID:29808,GenBank:XM_011239589.4,MGI:MGI:1352483;gbkey=mRNA;gene=Mga;product=MAX gene associated%2C transcript variant X8;transcript_id=XM_011239589.4;extra_copy_number=0
CM058242.1	Liftoff	exon	127660040	127660216	.	+	.	ID=exon-XM_011239589.4-23;Parent=rna-XM_011239589.4;Dbxref=GeneID:29808,GenBank:XM_011239589.4,MGI:MGI:1352483;gbkey=mRNA;gene=Mga;product=MAX gene associated%2C transcript variant X8;transcript_id=XM_011239589.4;extra_copy_number=0
CM058242.1	Liftoff	exon	127661938	127668375	.	+	.	ID=exon-XM_011239589.4-24;Parent=rna-XM_011239589.4;Dbxref=GeneID:29808,GenBank:XM_011239589.4,MGI:MGI:1352483;gbkey=mRNA;gene=Mga;product=MAX gene associated%2C transcript variant X8;transcript_id=XM_011239589.4;extra_copy_number=0
CM058242.1	Liftoff	CDS	127600416	127601476	.	+	.	ID=cds-XP_011237891.1;Parent=rna-XM_011239589.4;Dbxref=GeneID:29808,GenBank:XP_011237891.1,MGI:MGI:1352483;Name=XP_011237891.1;gbkey=CDS;gene=Mga;product=MAX gene-associated protein isoform X3;protein_id=XP_011237891.1;extra_copy_number=0
CM058242.1	Liftoff	CDS	127614669	127615611	.	+	.	ID=cds-XP_011237891.1;Parent=rna-XM_011239589.4;Dbxref=GeneID:29808,GenBank:XP_011237891.1,MGI:MGI:1352483;Name=XP_011237891.1;gbkey=CDS;gene=Mga;product=MAX gene-associated protein isoform X3;protein_id=XP_011237891.1;extra_copy_number=0
CM058242.1	Liftoff	CDS	127617864	127617942	.	+	.	ID=cds-XP_011237891.1;Parent=rna-XM_011239589.4;Dbxref=GeneID:29808,GenBank:XP_011237891.1,MGI:MGI:1352483;Name=XP_011237891.1;gbkey=CDS;gene=Mga;product=MAX gene-associated protein isoform X3;protein_id=XP_011237891.1;extra_copy_number=0
CM058242.1	Liftoff	CDS	127618050	127618145	.	+	.	ID=cds-XP_011237891.1;Parent=rna-XM_011239589.4;Dbxref=GeneID:29808,GenBank:XP_011237891.1,MGI:MGI:1352483;Name=XP_011237891.1;gbkey=CDS;gene=Mga;product=MAX gene-associated protein isoform X3;protein_id=XP_011237891.1;extra_copy_number=0
CM058242.1	Liftoff	CDS	127619604	127619735	.	+	.	ID=cds-XP_011237891.1;Parent=rna-XM_011239589.4;Dbxref=GeneID:29808,GenBank:XP_011237891.1,MGI:MGI:1352483;Name=XP_011237891.1;gbkey=CDS;gene=Mga;product=MAX gene-associated protein isoform X3;protein_id=XP_011237891.1;extra_copy_number=0
CM058242.1	Liftoff	CDS	127619976	127620080	.	+	.	ID=cds-XP_011237891.1;Parent=rna-XM_011239589.4;Dbxref=GeneID:29808,GenBank:XP_011237891.1,MGI:MGI:1352483;Name=XP_011237891.1;gbkey=CDS;gene=Mga;product=MAX gene-associated protein isoform X3;protein_id=XP_011237891.1;extra_copy_number=0
CM058242.1	Liftoff	CDS	127621666	127622324	.	+	.	ID=cds-XP_011237891.1;Parent=rna-XM_011239589.4;Dbxref=GeneID:29808,GenBank:XP_011237891.1,MGI:MGI:1352483;Name=XP_011237891.1;gbkey=CDS;gene=Mga;product=MAX gene-associated protein isoform X3;protein_id=XP_011237891.1;extra_copy_number=0
CM058242.1	Liftoff	CDS	127624617	127624959	.	+	.	ID=cds-XP_011237891.1;Parent=rna-XM_011239589.4;Dbxref=GeneID:29808,GenBank:XP_011237891.1,MGI:MGI:1352483;Name=XP_011237891.1;gbkey=CDS;gene=Mga;product=MAX gene-associated protein isoform X3;protein_id=XP_011237891.1;extra_copy_number=0
CM058242.1	Liftoff	CDS	127629949	127630172	.	+	.	ID=cds-XP_011237891.1;Parent=rna-XM_011239589.4;Dbxref=GeneID:29808,GenBank:XP_011237891.1,MGI:MGI:1352483;Name=XP_011237891.1;gbkey=CDS;gene=Mga;product=MAX gene-associated protein isoform X3;protein_id=XP_011237891.1;extra_copy_number=0
CM058242.1	Liftoff	CDS	127630742	127630924	.	+	.	ID=cds-XP_011237891.1;Parent=rna-XM_011239589.4;Dbxref=GeneID:29808,GenBank:XP_011237891.1,MGI:MGI:1352483;Name=XP_011237891.1;gbkey=CDS;gene=Mga;product=MAX gene-associated protein isoform X3;protein_id=XP_011237891.1;extra_copy_number=0
CM058242.1	Liftoff	CDS	127631311	127631380	.	+	.	ID=cds-XP_011237891.1;Parent=rna-XM_011239589.4;Dbxref=GeneID:29808,GenBank:XP_011237891.1,MGI:MGI:1352483;Name=XP_011237891.1;gbkey=CDS;gene=Mga;product=MAX gene-associated protein isoform X3;protein_id=XP_011237891.1;extra_copy_number=0
CM058242.1	Liftoff	CDS	127633393	127633580	.	+	.	ID=cds-XP_011237891.1;Parent=rna-XM_011239589.4;Dbxref=GeneID:29808,GenBank:XP_011237891.1,MGI:MGI:1352483;Name=XP_011237891.1;gbkey=CDS;gene=Mga;product=MAX gene-associated protein isoform X3;protein_id=XP_011237891.1;extra_copy_number=0
CM058242.1	Liftoff	CDS	127636736	127637030	.	+	.	ID=cds-XP_011237891.1;Parent=rna-XM_011239589.4;Dbxref=GeneID:29808,GenBank:XP_011237891.1,MGI:MGI:1352483;Name=XP_011237891.1;gbkey=CDS;gene=Mga;product=MAX gene-associated protein isoform X3;protein_id=XP_011237891.1;extra_copy_number=0
CM058242.1	Liftoff	CDS	127639468	127640091	.	+	.	ID=cds-XP_011237891.1;Parent=rna-XM_011239589.4;Dbxref=GeneID:29808,GenBank:XP_011237891.1,MGI:MGI:1352483;Name=XP_011237891.1;gbkey=CDS;gene=Mga;product=MAX gene-associated protein isoform X3;protein_id=XP_011237891.1;extra_copy_number=0
CM058242.1	Liftoff	CDS	127644418	127644708	.	+	.	ID=cds-XP_011237891.1;Parent=rna-XM_011239589.4;Dbxref=GeneID:29808,GenBank:XP_011237891.1,MGI:MGI:1352483;Name=XP_011237891.1;gbkey=CDS;gene=Mga;product=MAX gene-associated protein isoform X3;protein_id=XP_011237891.1;extra_copy_number=0
CM058242.1	Liftoff	CDS	127645071	127646539	.	+	.	ID=cds-XP_011237891.1;Parent=rna-XM_011239589.4;Dbxref=GeneID:29808,GenBank:XP_011237891.1,MGI:MGI:1352483;Name=XP_011237891.1;gbkey=CDS;gene=Mga;product=MAX gene-associated protein isoform X3;protein_id=XP_011237891.1;extra_copy_number=0
CM058242.1	Liftoff	CDS	127649332	127649459	.	+	.	ID=cds-XP_011237891.1;Parent=rna-XM_011239589.4;Dbxref=GeneID:29808,GenBank:XP_011237891.1,MGI:MGI:1352483;Name=XP_011237891.1;gbkey=CDS;gene=Mga;product=MAX gene-associated protein isoform X3;protein_id=XP_011237891.1;extra_copy_number=0
CM058242.1	Liftoff	CDS	127651121	127651172	.	+	.	ID=cds-XP_011237891.1;Parent=rna-XM_011239589.4;Dbxref=GeneID:29808,GenBank:XP_011237891.1,MGI:MGI:1352483;Name=XP_011237891.1;gbkey=CDS;gene=Mga;product=MAX gene-associated protein isoform X3;protein_id=XP_011237891.1;extra_copy_number=0
CM058242.1	Liftoff	CDS	127656403	127656609	.	+	.	ID=cds-XP_011237891.1;Parent=rna-XM_011239589.4;Dbxref=GeneID:29808,GenBank:XP_011237891.1,MGI:MGI:1352483;Name=XP_011237891.1;gbkey=CDS;gene=Mga;product=MAX gene-associated protein isoform X3;protein_id=XP_011237891.1;extra_copy_number=0
CM058242.1	Liftoff	CDS	127658586	127658697	.	+	.	ID=cds-XP_011237891.1;Parent=rna-XM_011239589.4;Dbxref=GeneID:29808,GenBank:XP_011237891.1,MGI:MGI:1352483;Name=XP_011237891.1;gbkey=CDS;gene=Mga;product=MAX gene-associated protein isoform X3;protein_id=XP_011237891.1;extra_copy_number=0
CM058242.1	Liftoff	CDS	127658972	127659205	.	+	.	ID=cds-XP_011237891.1;Parent=rna-XM_011239589.4;Dbxref=GeneID:29808,GenBank:XP_011237891.1,MGI:MGI:1352483;Name=XP_011237891.1;gbkey=CDS;gene=Mga;product=MAX gene-associated protein isoform X3;protein_id=XP_011237891.1;extra_copy_number=0
CM058242.1	Liftoff	CDS	127660040	127660216	.	+	.	ID=cds-XP_011237891.1;Parent=rna-XM_011239589.4;Dbxref=GeneID:29808,GenBank:XP_011237891.1,MGI:MGI:1352483;Name=XP_011237891.1;gbkey=CDS;gene=Mga;product=MAX gene-associated protein isoform X3;protein_id=XP_011237891.1;extra_copy_number=0
CM058242.1	Liftoff	CDS	127661938	127663211	.	+	.	ID=cds-XP_011237891.1;Parent=rna-XM_011239589.4;Dbxref=GeneID:29808,GenBank:XP_011237891.1,MGI:MGI:1352483;Name=XP_011237891.1;gbkey=CDS;gene=Mga;product=MAX gene-associated protein isoform X3;protein_id=XP_011237891.1;extra_copy_number=0
CM058242.1	Liftoff	mRNA	127584034	127668375	.	+	.	ID=rna-XM_011239590.4;Parent=gene-Mga;Dbxref=GeneID:29808,GenBank:XM_011239590.4,MGI:MGI:1352483;Name=XM_011239590.4;gbkey=mRNA;gene=Mga;model_evidence=Supporting evidence includes similarity to: 10 mRNAs%2C 92 ESTs%2C 1417 long SRA reads%2C and 96%25 coverage of the annotated genomic feature by RNAseq alignments%2C including 17 samples with support for all annotated introns;product=MAX gene associated%2C transcript variant X9;transcript_id=XM_011239590.4;matches_ref_protein=True;valid_ORF=True;extra_copy_number=0
CM058242.1	Liftoff	exon	127584034	127595089	.	+	.	ID=exon-XM_011239590.4-1;Parent=rna-XM_011239590.4;Dbxref=GeneID:29808,GenBank:XM_011239590.4,MGI:MGI:1352483;gbkey=mRNA;gene=Mga;product=MAX gene associated%2C transcript variant X9;transcript_id=XM_011239590.4;extra_copy_number=0
CM058242.1	Liftoff	exon	127600349	127601476	.	+	.	ID=exon-XM_011239590.4-2;Parent=rna-XM_011239590.4;Dbxref=GeneID:29808,GenBank:XM_011239590.4,MGI:MGI:1352483;gbkey=mRNA;gene=Mga;product=MAX gene associated%2C transcript variant X9;transcript_id=XM_011239590.4;extra_copy_number=0
CM058242.1	Liftoff	exon	127614669	127615611	.	+	.	ID=exon-XM_011239590.4-3;Parent=rna-XM_011239590.4;Dbxref=GeneID:29808,GenBank:XM_011239590.4,MGI:MGI:1352483;gbkey=mRNA;gene=Mga;product=MAX gene associated%2C transcript variant X9;transcript_id=XM_011239590.4;extra_copy_number=0
CM058242.1	Liftoff	exon	127617864	127617942	.	+	.	ID=exon-XM_011239590.4-4;Parent=rna-XM_011239590.4;Dbxref=GeneID:29808,GenBank:XM_011239590.4,MGI:MGI:1352483;gbkey=mRNA;gene=Mga;product=MAX gene associated%2C transcript variant X9;transcript_id=XM_011239590.4;extra_copy_number=0
CM058242.1	Liftoff	exon	127618050	127618145	.	+	.	ID=exon-XM_011239590.4-5;Parent=rna-XM_011239590.4;Dbxref=GeneID:29808,GenBank:XM_011239590.4,MGI:MGI:1352483;gbkey=mRNA;gene=Mga;product=MAX gene associated%2C transcript variant X9;transcript_id=XM_011239590.4;extra_copy_number=0
CM058242.1	Liftoff	exon	127619604	127619735	.	+	.	ID=exon-XM_011239590.4-6;Parent=rna-XM_011239590.4;Dbxref=GeneID:29808,GenBank:XM_011239590.4,MGI:MGI:1352483;gbkey=mRNA;gene=Mga;product=MAX gene associated%2C transcript variant X9;transcript_id=XM_011239590.4;extra_copy_number=0
CM058242.1	Liftoff	exon	127619976	127620080	.	+	.	ID=exon-XM_011239590.4-7;Parent=rna-XM_011239590.4;Dbxref=GeneID:29808,GenBank:XM_011239590.4,MGI:MGI:1352483;gbkey=mRNA;gene=Mga;product=MAX gene associated%2C transcript variant X9;transcript_id=XM_011239590.4;extra_copy_number=0
CM058242.1	Liftoff	exon	127621666	127622324	.	+	.	ID=exon-XM_011239590.4-8;Parent=rna-XM_011239590.4;Dbxref=GeneID:29808,GenBank:XM_011239590.4,MGI:MGI:1352483;gbkey=mRNA;gene=Mga;product=MAX gene associated%2C transcript variant X9;transcript_id=XM_011239590.4;extra_copy_number=0
CM058242.1	Liftoff	exon	127624617	127624959	.	+	.	ID=exon-XM_011239590.4-9;Parent=rna-XM_011239590.4;Dbxref=GeneID:29808,GenBank:XM_011239590.4,MGI:MGI:1352483;gbkey=mRNA;gene=Mga;product=MAX gene associated%2C transcript variant X9;transcript_id=XM_011239590.4;extra_copy_number=0
CM058242.1	Liftoff	exon	127629949	127630172	.	+	.	ID=exon-XM_011239590.4-10;Parent=rna-XM_011239590.4;Dbxref=GeneID:29808,GenBank:XM_011239590.4,MGI:MGI:1352483;gbkey=mRNA;gene=Mga;product=MAX gene associated%2C transcript variant X9;transcript_id=XM_011239590.4;extra_copy_number=0
CM058242.1	Liftoff	exon	127630742	127630924	.	+	.	ID=exon-XM_011239590.4-11;Parent=rna-XM_011239590.4;Dbxref=GeneID:29808,GenBank:XM_011239590.4,MGI:MGI:1352483;gbkey=mRNA;gene=Mga;product=MAX gene associated%2C transcript variant X9;transcript_id=XM_011239590.4;extra_copy_number=0
CM058242.1	Liftoff	exon	127631311	127631380	.	+	.	ID=exon-XM_011239590.4-12;Parent=rna-XM_011239590.4;Dbxref=GeneID:29808,GenBank:XM_011239590.4,MGI:MGI:1352483;gbkey=mRNA;gene=Mga;product=MAX gene associated%2C transcript variant X9;transcript_id=XM_011239590.4;extra_copy_number=0
CM058242.1	Liftoff	exon	127633393	127633580	.	+	.	ID=exon-XM_011239590.4-13;Parent=rna-XM_011239590.4;Dbxref=GeneID:29808,GenBank:XM_011239590.4,MGI:MGI:1352483;gbkey=mRNA;gene=Mga;product=MAX gene associated%2C transcript variant X9;transcript_id=XM_011239590.4;extra_copy_number=0
CM058242.1	Liftoff	exon	127636883	127637030	.	+	.	ID=exon-XM_011239590.4-14;Parent=rna-XM_011239590.4;Dbxref=GeneID:29808,GenBank:XM_011239590.4,MGI:MGI:1352483;gbkey=mRNA;gene=Mga;product=MAX gene associated%2C transcript variant X9;transcript_id=XM_011239590.4;extra_copy_number=0
CM058242.1	Liftoff	exon	127639468	127640091	.	+	.	ID=exon-XM_011239590.4-15;Parent=rna-XM_011239590.4;Dbxref=GeneID:29808,GenBank:XM_011239590.4,MGI:MGI:1352483;gbkey=mRNA;gene=Mga;product=MAX gene associated%2C transcript variant X9;transcript_id=XM_011239590.4;extra_copy_number=0
CM058242.1	Liftoff	exon	127644418	127644708	.	+	.	ID=exon-XM_011239590.4-16;Parent=rna-XM_011239590.4;Dbxref=GeneID:29808,GenBank:XM_011239590.4,MGI:MGI:1352483;gbkey=mRNA;gene=Mga;product=MAX gene associated%2C transcript variant X9;transcript_id=XM_011239590.4;extra_copy_number=0
CM058242.1	Liftoff	exon	127645071	127646539	.	+	.	ID=exon-XM_011239590.4-17;Parent=rna-XM_011239590.4;Dbxref=GeneID:29808,GenBank:XM_011239590.4,MGI:MGI:1352483;gbkey=mRNA;gene=Mga;product=MAX gene associated%2C transcript variant X9;transcript_id=XM_011239590.4;extra_copy_number=0
CM058242.1	Liftoff	exon	127649332	127649459	.	+	.	ID=exon-XM_011239590.4-18;Parent=rna-XM_011239590.4;Dbxref=GeneID:29808,GenBank:XM_011239590.4,MGI:MGI:1352483;gbkey=mRNA;gene=Mga;product=MAX gene associated%2C transcript variant X9;transcript_id=XM_011239590.4;extra_copy_number=0
CM058242.1	Liftoff	exon	127651121	127651172	.	+	.	ID=exon-XM_011239590.4-19;Parent=rna-XM_011239590.4;Dbxref=GeneID:29808,GenBank:XM_011239590.4,MGI:MGI:1352483;gbkey=mRNA;gene=Mga;product=MAX gene associated%2C transcript variant X9;transcript_id=XM_011239590.4;extra_copy_number=0
CM058242.1	Liftoff	exon	127656403	127656609	.	+	.	ID=exon-XM_011239590.4-20;Parent=rna-XM_011239590.4;Dbxref=GeneID:29808,GenBank:XM_011239590.4,MGI:MGI:1352483;gbkey=mRNA;gene=Mga;product=MAX gene associated%2C transcript variant X9;transcript_id=XM_011239590.4;extra_copy_number=0
CM058242.1	Liftoff	exon	127658586	127658697	.	+	.	ID=exon-XM_011239590.4-21;Parent=rna-XM_011239590.4;Dbxref=GeneID:29808,GenBank:XM_011239590.4,MGI:MGI:1352483;gbkey=mRNA;gene=Mga;product=MAX gene associated%2C transcript variant X9;transcript_id=XM_011239590.4;extra_copy_number=0
CM058242.1	Liftoff	exon	127658972	127659205	.	+	.	ID=exon-XM_011239590.4-22;Parent=rna-XM_011239590.4;Dbxref=GeneID:29808,GenBank:XM_011239590.4,MGI:MGI:1352483;gbkey=mRNA;gene=Mga;product=MAX gene associated%2C transcript variant X9;transcript_id=XM_011239590.4;extra_copy_number=0
CM058242.1	Liftoff	exon	127660040	127660216	.	+	.	ID=exon-XM_011239590.4-23;Parent=rna-XM_011239590.4;Dbxref=GeneID:29808,GenBank:XM_011239590.4,MGI:MGI:1352483;gbkey=mRNA;gene=Mga;product=MAX gene associated%2C transcript variant X9;transcript_id=XM_011239590.4;extra_copy_number=0
CM058242.1	Liftoff	exon	127661938	127668375	.	+	.	ID=exon-XM_011239590.4-24;Parent=rna-XM_011239590.4;Dbxref=GeneID:29808,GenBank:XM_011239590.4,MGI:MGI:1352483;gbkey=mRNA;gene=Mga;product=MAX gene associated%2C transcript variant X9;transcript_id=XM_011239590.4;extra_copy_number=0
CM058242.1	Liftoff	CDS	127600416	127601476	.	+	.	ID=cds-XP_011237892.1;Parent=rna-XM_011239590.4;Dbxref=GeneID:29808,GenBank:XP_011237892.1,MGI:MGI:1352483;Name=XP_011237892.1;gbkey=CDS;gene=Mga;product=MAX gene-associated protein isoform X4;protein_id=XP_011237892.1;extra_copy_number=0
CM058242.1	Liftoff	CDS	127614669	127615611	.	+	.	ID=cds-XP_011237892.1;Parent=rna-XM_011239590.4;Dbxref=GeneID:29808,GenBank:XP_011237892.1,MGI:MGI:1352483;Name=XP_011237892.1;gbkey=CDS;gene=Mga;product=MAX gene-associated protein isoform X4;protein_id=XP_011237892.1;extra_copy_number=0
CM058242.1	Liftoff	CDS	127617864	127617942	.	+	.	ID=cds-XP_011237892.1;Parent=rna-XM_011239590.4;Dbxref=GeneID:29808,GenBank:XP_011237892.1,MGI:MGI:1352483;Name=XP_011237892.1;gbkey=CDS;gene=Mga;product=MAX gene-associated protein isoform X4;protein_id=XP_011237892.1;extra_copy_number=0
CM058242.1	Liftoff	CDS	127618050	127618145	.	+	.	ID=cds-XP_011237892.1;Parent=rna-XM_011239590.4;Dbxref=GeneID:29808,GenBank:XP_011237892.1,MGI:MGI:1352483;Name=XP_011237892.1;gbkey=CDS;gene=Mga;product=MAX gene-associated protein isoform X4;protein_id=XP_011237892.1;extra_copy_number=0
CM058242.1	Liftoff	CDS	127619604	127619735	.	+	.	ID=cds-XP_011237892.1;Parent=rna-XM_011239590.4;Dbxref=GeneID:29808,GenBank:XP_011237892.1,MGI:MGI:1352483;Name=XP_011237892.1;gbkey=CDS;gene=Mga;product=MAX gene-associated protein isoform X4;protein_id=XP_011237892.1;extra_copy_number=0
CM058242.1	Liftoff	CDS	127619976	127620080	.	+	.	ID=cds-XP_011237892.1;Parent=rna-XM_011239590.4;Dbxref=GeneID:29808,GenBank:XP_011237892.1,MGI:MGI:1352483;Name=XP_011237892.1;gbkey=CDS;gene=Mga;product=MAX gene-associated protein isoform X4;protein_id=XP_011237892.1;extra_copy_number=0
CM058242.1	Liftoff	CDS	127621666	127622324	.	+	.	ID=cds-XP_011237892.1;Parent=rna-XM_011239590.4;Dbxref=GeneID:29808,GenBank:XP_011237892.1,MGI:MGI:1352483;Name=XP_011237892.1;gbkey=CDS;gene=Mga;product=MAX gene-associated protein isoform X4;protein_id=XP_011237892.1;extra_copy_number=0
CM058242.1	Liftoff	CDS	127624617	127624959	.	+	.	ID=cds-XP_011237892.1;Parent=rna-XM_011239590.4;Dbxref=GeneID:29808,GenBank:XP_011237892.1,MGI:MGI:1352483;Name=XP_011237892.1;gbkey=CDS;gene=Mga;product=MAX gene-associated protein isoform X4;protein_id=XP_011237892.1;extra_copy_number=0
CM058242.1	Liftoff	CDS	127629949	127630172	.	+	.	ID=cds-XP_011237892.1;Parent=rna-XM_011239590.4;Dbxref=GeneID:29808,GenBank:XP_011237892.1,MGI:MGI:1352483;Name=XP_011237892.1;gbkey=CDS;gene=Mga;product=MAX gene-associated protein isoform X4;protein_id=XP_011237892.1;extra_copy_number=0
CM058242.1	Liftoff	CDS	127630742	127630924	.	+	.	ID=cds-XP_011237892.1;Parent=rna-XM_011239590.4;Dbxref=GeneID:29808,GenBank:XP_011237892.1,MGI:MGI:1352483;Name=XP_011237892.1;gbkey=CDS;gene=Mga;product=MAX gene-associated protein isoform X4;protein_id=XP_011237892.1;extra_copy_number=0
CM058242.1	Liftoff	CDS	127631311	127631380	.	+	.	ID=cds-XP_011237892.1;Parent=rna-XM_011239590.4;Dbxref=GeneID:29808,GenBank:XP_011237892.1,MGI:MGI:1352483;Name=XP_011237892.1;gbkey=CDS;gene=Mga;product=MAX gene-associated protein isoform X4;protein_id=XP_011237892.1;extra_copy_number=0
CM058242.1	Liftoff	CDS	127633393	127633580	.	+	.	ID=cds-XP_011237892.1;Parent=rna-XM_011239590.4;Dbxref=GeneID:29808,GenBank:XP_011237892.1,MGI:MGI:1352483;Name=XP_011237892.1;gbkey=CDS;gene=Mga;product=MAX gene-associated protein isoform X4;protein_id=XP_011237892.1;extra_copy_number=0
CM058242.1	Liftoff	CDS	127636883	127637030	.	+	.	ID=cds-XP_011237892.1;Parent=rna-XM_011239590.4;Dbxref=GeneID:29808,GenBank:XP_011237892.1,MGI:MGI:1352483;Name=XP_011237892.1;gbkey=CDS;gene=Mga;product=MAX gene-associated protein isoform X4;protein_id=XP_011237892.1;extra_copy_number=0
CM058242.1	Liftoff	CDS	127639468	127640091	.	+	.	ID=cds-XP_011237892.1;Parent=rna-XM_011239590.4;Dbxref=GeneID:29808,GenBank:XP_011237892.1,MGI:MGI:1352483;Name=XP_011237892.1;gbkey=CDS;gene=Mga;product=MAX gene-associated protein isoform X4;protein_id=XP_011237892.1;extra_copy_number=0
CM058242.1	Liftoff	CDS	127644418	127644708	.	+	.	ID=cds-XP_011237892.1;Parent=rna-XM_011239590.4;Dbxref=GeneID:29808,GenBank:XP_011237892.1,MGI:MGI:1352483;Name=XP_011237892.1;gbkey=CDS;gene=Mga;product=MAX gene-associated protein isoform X4;protein_id=XP_011237892.1;extra_copy_number=0
CM058242.1	Liftoff	CDS	127645071	127646539	.	+	.	ID=cds-XP_011237892.1;Parent=rna-XM_011239590.4;Dbxref=GeneID:29808,GenBank:XP_011237892.1,MGI:MGI:1352483;Name=XP_011237892.1;gbkey=CDS;gene=Mga;product=MAX gene-associated protein isoform X4;protein_id=XP_011237892.1;extra_copy_number=0
CM058242.1	Liftoff	CDS	127649332	127649459	.	+	.	ID=cds-XP_011237892.1;Parent=rna-XM_011239590.4;Dbxref=GeneID:29808,GenBank:XP_011237892.1,MGI:MGI:1352483;Name=XP_011237892.1;gbkey=CDS;gene=Mga;product=MAX gene-associated protein isoform X4;protein_id=XP_011237892.1;extra_copy_number=0
CM058242.1	Liftoff	CDS	127651121	127651172	.	+	.	ID=cds-XP_011237892.1;Parent=rna-XM_011239590.4;Dbxref=GeneID:29808,GenBank:XP_011237892.1,MGI:MGI:1352483;Name=XP_011237892.1;gbkey=CDS;gene=Mga;product=MAX gene-associated protein isoform X4;protein_id=XP_011237892.1;extra_copy_number=0
CM058242.1	Liftoff	CDS	127656403	127656609	.	+	.	ID=cds-XP_011237892.1;Parent=rna-XM_011239590.4;Dbxref=GeneID:29808,GenBank:XP_011237892.1,MGI:MGI:1352483;Name=XP_011237892.1;gbkey=CDS;gene=Mga;product=MAX gene-associated protein isoform X4;protein_id=XP_011237892.1;extra_copy_number=0
CM058242.1	Liftoff	CDS	127658586	127658697	.	+	.	ID=cds-XP_011237892.1;Parent=rna-XM_011239590.4;Dbxref=GeneID:29808,GenBank:XP_011237892.1,MGI:MGI:1352483;Name=XP_011237892.1;gbkey=CDS;gene=Mga;product=MAX gene-associated protein isoform X4;protein_id=XP_011237892.1;extra_copy_number=0
CM058242.1	Liftoff	CDS	127658972	127659205	.	+	.	ID=cds-XP_011237892.1;Parent=rna-XM_011239590.4;Dbxref=GeneID:29808,GenBank:XP_011237892.1,MGI:MGI:1352483;Name=XP_011237892.1;gbkey=CDS;gene=Mga;product=MAX gene-associated protein isoform X4;protein_id=XP_011237892.1;extra_copy_number=0
CM058242.1	Liftoff	CDS	127660040	127660216	.	+	.	ID=cds-XP_011237892.1;Parent=rna-XM_011239590.4;Dbxref=GeneID:29808,GenBank:XP_011237892.1,MGI:MGI:1352483;Name=XP_011237892.1;gbkey=CDS;gene=Mga;product=MAX gene-associated protein isoform X4;protein_id=XP_011237892.1;extra_copy_number=0
CM058242.1	Liftoff	CDS	127661938	127663211	.	+	.	ID=cds-XP_011237892.1;Parent=rna-XM_011239590.4;Dbxref=GeneID:29808,GenBank:XP_011237892.1,MGI:MGI:1352483;Name=XP_011237892.1;gbkey=CDS;gene=Mga;product=MAX gene-associated protein isoform X4;protein_id=XP_011237892.1;extra_copy_number=0
CM058242.1	Liftoff	mRNA	127584034	127668375	.	+	.	ID=rna-XM_011239591.3;Parent=gene-Mga;Dbxref=GeneID:29808,GenBank:XM_011239591.3,MGI:MGI:1352483;Name=XM_011239591.3;gbkey=mRNA;gene=Mga;model_evidence=Supporting evidence includes similarity to: 9 mRNAs%2C 92 ESTs%2C 1 Protein%2C 1401 long SRA reads%2C and 96%25 coverage of the annotated genomic feature by RNAseq alignments%2C including 29 samples with support for all annotated introns;product=MAX gene associated%2C transcript variant X10;transcript_id=XM_011239591.3;matches_ref_protein=True;valid_ORF=True;extra_copy_number=0
CM058242.1	Liftoff	exon	127584034	127595089	.	+	.	ID=exon-XM_011239591.3-1;Parent=rna-XM_011239591.3;Dbxref=GeneID:29808,GenBank:XM_011239591.3,MGI:MGI:1352483;gbkey=mRNA;gene=Mga;product=MAX gene associated%2C transcript variant X10;transcript_id=XM_011239591.3;extra_copy_number=0
CM058242.1	Liftoff	exon	127600349	127601476	.	+	.	ID=exon-XM_011239591.3-2;Parent=rna-XM_011239591.3;Dbxref=GeneID:29808,GenBank:XM_011239591.3,MGI:MGI:1352483;gbkey=mRNA;gene=Mga;product=MAX gene associated%2C transcript variant X10;transcript_id=XM_011239591.3;extra_copy_number=0
CM058242.1	Liftoff	exon	127614669	127615611	.	+	.	ID=exon-XM_011239591.3-3;Parent=rna-XM_011239591.3;Dbxref=GeneID:29808,GenBank:XM_011239591.3,MGI:MGI:1352483;gbkey=mRNA;gene=Mga;product=MAX gene associated%2C transcript variant X10;transcript_id=XM_011239591.3;extra_copy_number=0
CM058242.1	Liftoff	exon	127617864	127617942	.	+	.	ID=exon-XM_011239591.3-4;Parent=rna-XM_011239591.3;Dbxref=GeneID:29808,GenBank:XM_011239591.3,MGI:MGI:1352483;gbkey=mRNA;gene=Mga;product=MAX gene associated%2C transcript variant X10;transcript_id=XM_011239591.3;extra_copy_number=0
CM058242.1	Liftoff	exon	127618050	127618145	.	+	.	ID=exon-XM_011239591.3-5;Parent=rna-XM_011239591.3;Dbxref=GeneID:29808,GenBank:XM_011239591.3,MGI:MGI:1352483;gbkey=mRNA;gene=Mga;product=MAX gene associated%2C transcript variant X10;transcript_id=XM_011239591.3;extra_copy_number=0
CM058242.1	Liftoff	exon	127619604	127619735	.	+	.	ID=exon-XM_011239591.3-6;Parent=rna-XM_011239591.3;Dbxref=GeneID:29808,GenBank:XM_011239591.3,MGI:MGI:1352483;gbkey=mRNA;gene=Mga;product=MAX gene associated%2C transcript variant X10;transcript_id=XM_011239591.3;extra_copy_number=0
CM058242.1	Liftoff	exon	127619976	127620080	.	+	.	ID=exon-XM_011239591.3-7;Parent=rna-XM_011239591.3;Dbxref=GeneID:29808,GenBank:XM_011239591.3,MGI:MGI:1352483;gbkey=mRNA;gene=Mga;product=MAX gene associated%2C transcript variant X10;transcript_id=XM_011239591.3;extra_copy_number=0
CM058242.1	Liftoff	exon	127621666	127622324	.	+	.	ID=exon-XM_011239591.3-8;Parent=rna-XM_011239591.3;Dbxref=GeneID:29808,GenBank:XM_011239591.3,MGI:MGI:1352483;gbkey=mRNA;gene=Mga;product=MAX gene associated%2C transcript variant X10;transcript_id=XM_011239591.3;extra_copy_number=0
CM058242.1	Liftoff	exon	127624617	127624959	.	+	.	ID=exon-XM_011239591.3-9;Parent=rna-XM_011239591.3;Dbxref=GeneID:29808,GenBank:XM_011239591.3,MGI:MGI:1352483;gbkey=mRNA;gene=Mga;product=MAX gene associated%2C transcript variant X10;transcript_id=XM_011239591.3;extra_copy_number=0
CM058242.1	Liftoff	exon	127629949	127630172	.	+	.	ID=exon-XM_011239591.3-10;Parent=rna-XM_011239591.3;Dbxref=GeneID:29808,GenBank:XM_011239591.3,MGI:MGI:1352483;gbkey=mRNA;gene=Mga;product=MAX gene associated%2C transcript variant X10;transcript_id=XM_011239591.3;extra_copy_number=0
CM058242.1	Liftoff	exon	127630742	127630924	.	+	.	ID=exon-XM_011239591.3-11;Parent=rna-XM_011239591.3;Dbxref=GeneID:29808,GenBank:XM_011239591.3,MGI:MGI:1352483;gbkey=mRNA;gene=Mga;product=MAX gene associated%2C transcript variant X10;transcript_id=XM_011239591.3;extra_copy_number=0
CM058242.1	Liftoff	exon	127631311	127631380	.	+	.	ID=exon-XM_011239591.3-12;Parent=rna-XM_011239591.3;Dbxref=GeneID:29808,GenBank:XM_011239591.3,MGI:MGI:1352483;gbkey=mRNA;gene=Mga;product=MAX gene associated%2C transcript variant X10;transcript_id=XM_011239591.3;extra_copy_number=0
CM058242.1	Liftoff	exon	127633393	127633910	.	+	.	ID=exon-XM_011239591.3-13;Parent=rna-XM_011239591.3;Dbxref=GeneID:29808,GenBank:XM_011239591.3,MGI:MGI:1352483;gbkey=mRNA;gene=Mga;product=MAX gene associated%2C transcript variant X10;transcript_id=XM_011239591.3;extra_copy_number=0
CM058242.1	Liftoff	exon	127636736	127637030	.	+	.	ID=exon-XM_011239591.3-14;Parent=rna-XM_011239591.3;Dbxref=GeneID:29808,GenBank:XM_011239591.3,MGI:MGI:1352483;gbkey=mRNA;gene=Mga;product=MAX gene associated%2C transcript variant X10;transcript_id=XM_011239591.3;extra_copy_number=0
CM058242.1	Liftoff	exon	127644418	127644708	.	+	.	ID=exon-XM_011239591.3-15;Parent=rna-XM_011239591.3;Dbxref=GeneID:29808,GenBank:XM_011239591.3,MGI:MGI:1352483;gbkey=mRNA;gene=Mga;product=MAX gene associated%2C transcript variant X10;transcript_id=XM_011239591.3;extra_copy_number=0
CM058242.1	Liftoff	exon	127645071	127646539	.	+	.	ID=exon-XM_011239591.3-16;Parent=rna-XM_011239591.3;Dbxref=GeneID:29808,GenBank:XM_011239591.3,MGI:MGI:1352483;gbkey=mRNA;gene=Mga;product=MAX gene associated%2C transcript variant X10;transcript_id=XM_011239591.3;extra_copy_number=0
CM058242.1	Liftoff	exon	127649332	127649459	.	+	.	ID=exon-XM_011239591.3-17;Parent=rna-XM_011239591.3;Dbxref=GeneID:29808,GenBank:XM_011239591.3,MGI:MGI:1352483;gbkey=mRNA;gene=Mga;product=MAX gene associated%2C transcript variant X10;transcript_id=XM_011239591.3;extra_copy_number=0
CM058242.1	Liftoff	exon	127651121	127651172	.	+	.	ID=exon-XM_011239591.3-18;Parent=rna-XM_011239591.3;Dbxref=GeneID:29808,GenBank:XM_011239591.3,MGI:MGI:1352483;gbkey=mRNA;gene=Mga;product=MAX gene associated%2C transcript variant X10;transcript_id=XM_011239591.3;extra_copy_number=0
CM058242.1	Liftoff	exon	127656403	127656609	.	+	.	ID=exon-XM_011239591.3-19;Parent=rna-XM_011239591.3;Dbxref=GeneID:29808,GenBank:XM_011239591.3,MGI:MGI:1352483;gbkey=mRNA;gene=Mga;product=MAX gene associated%2C transcript variant X10;transcript_id=XM_011239591.3;extra_copy_number=0
CM058242.1	Liftoff	exon	127658586	127658697	.	+	.	ID=exon-XM_011239591.3-20;Parent=rna-XM_011239591.3;Dbxref=GeneID:29808,GenBank:XM_011239591.3,MGI:MGI:1352483;gbkey=mRNA;gene=Mga;product=MAX gene associated%2C transcript variant X10;transcript_id=XM_011239591.3;extra_copy_number=0
CM058242.1	Liftoff	exon	127658972	127659205	.	+	.	ID=exon-XM_011239591.3-21;Parent=rna-XM_011239591.3;Dbxref=GeneID:29808,GenBank:XM_011239591.3,MGI:MGI:1352483;gbkey=mRNA;gene=Mga;product=MAX gene associated%2C transcript variant X10;transcript_id=XM_011239591.3;extra_copy_number=0
CM058242.1	Liftoff	exon	127660040	127660216	.	+	.	ID=exon-XM_011239591.3-22;Parent=rna-XM_011239591.3;Dbxref=GeneID:29808,GenBank:XM_011239591.3,MGI:MGI:1352483;gbkey=mRNA;gene=Mga;product=MAX gene associated%2C transcript variant X10;transcript_id=XM_011239591.3;extra_copy_number=0
CM058242.1	Liftoff	exon	127661938	127668375	.	+	.	ID=exon-XM_011239591.3-23;Parent=rna-XM_011239591.3;Dbxref=GeneID:29808,GenBank:XM_011239591.3,MGI:MGI:1352483;gbkey=mRNA;gene=Mga;product=MAX gene associated%2C transcript variant X10;transcript_id=XM_011239591.3;extra_copy_number=0
CM058242.1	Liftoff	CDS	127600416	127601476	.	+	.	ID=cds-XP_011237893.1;Parent=rna-XM_011239591.3;Dbxref=GeneID:29808,GenBank:XP_011237893.1,MGI:MGI:1352483;Name=XP_011237893.1;gbkey=CDS;gene=Mga;product=MAX gene-associated protein isoform X5;protein_id=XP_011237893.1;extra_copy_number=0
CM058242.1	Liftoff	CDS	127614669	127615611	.	+	.	ID=cds-XP_011237893.1;Parent=rna-XM_011239591.3;Dbxref=GeneID:29808,GenBank:XP_011237893.1,MGI:MGI:1352483;Name=XP_011237893.1;gbkey=CDS;gene=Mga;product=MAX gene-associated protein isoform X5;protein_id=XP_011237893.1;extra_copy_number=0
CM058242.1	Liftoff	CDS	127617864	127617942	.	+	.	ID=cds-XP_011237893.1;Parent=rna-XM_011239591.3;Dbxref=GeneID:29808,GenBank:XP_011237893.1,MGI:MGI:1352483;Name=XP_011237893.1;gbkey=CDS;gene=Mga;product=MAX gene-associated protein isoform X5;protein_id=XP_011237893.1;extra_copy_number=0
CM058242.1	Liftoff	CDS	127618050	127618145	.	+	.	ID=cds-XP_011237893.1;Parent=rna-XM_011239591.3;Dbxref=GeneID:29808,GenBank:XP_011237893.1,MGI:MGI:1352483;Name=XP_011237893.1;gbkey=CDS;gene=Mga;product=MAX gene-associated protein isoform X5;protein_id=XP_011237893.1;extra_copy_number=0
CM058242.1	Liftoff	CDS	127619604	127619735	.	+	.	ID=cds-XP_011237893.1;Parent=rna-XM_011239591.3;Dbxref=GeneID:29808,GenBank:XP_011237893.1,MGI:MGI:1352483;Name=XP_011237893.1;gbkey=CDS;gene=Mga;product=MAX gene-associated protein isoform X5;protein_id=XP_011237893.1;extra_copy_number=0
CM058242.1	Liftoff	CDS	127619976	127620080	.	+	.	ID=cds-XP_011237893.1;Parent=rna-XM_011239591.3;Dbxref=GeneID:29808,GenBank:XP_011237893.1,MGI:MGI:1352483;Name=XP_011237893.1;gbkey=CDS;gene=Mga;product=MAX gene-associated protein isoform X5;protein_id=XP_011237893.1;extra_copy_number=0
CM058242.1	Liftoff	CDS	127621666	127622324	.	+	.	ID=cds-XP_011237893.1;Parent=rna-XM_011239591.3;Dbxref=GeneID:29808,GenBank:XP_011237893.1,MGI:MGI:1352483;Name=XP_011237893.1;gbkey=CDS;gene=Mga;product=MAX gene-associated protein isoform X5;protein_id=XP_011237893.1;extra_copy_number=0
CM058242.1	Liftoff	CDS	127624617	127624959	.	+	.	ID=cds-XP_011237893.1;Parent=rna-XM_011239591.3;Dbxref=GeneID:29808,GenBank:XP_011237893.1,MGI:MGI:1352483;Name=XP_011237893.1;gbkey=CDS;gene=Mga;product=MAX gene-associated protein isoform X5;protein_id=XP_011237893.1;extra_copy_number=0
CM058242.1	Liftoff	CDS	127629949	127630172	.	+	.	ID=cds-XP_011237893.1;Parent=rna-XM_011239591.3;Dbxref=GeneID:29808,GenBank:XP_011237893.1,MGI:MGI:1352483;Name=XP_011237893.1;gbkey=CDS;gene=Mga;product=MAX gene-associated protein isoform X5;protein_id=XP_011237893.1;extra_copy_number=0
CM058242.1	Liftoff	CDS	127630742	127630924	.	+	.	ID=cds-XP_011237893.1;Parent=rna-XM_011239591.3;Dbxref=GeneID:29808,GenBank:XP_011237893.1,MGI:MGI:1352483;Name=XP_011237893.1;gbkey=CDS;gene=Mga;product=MAX gene-associated protein isoform X5;protein_id=XP_011237893.1;extra_copy_number=0
CM058242.1	Liftoff	CDS	127631311	127631380	.	+	.	ID=cds-XP_011237893.1;Parent=rna-XM_011239591.3;Dbxref=GeneID:29808,GenBank:XP_011237893.1,MGI:MGI:1352483;Name=XP_011237893.1;gbkey=CDS;gene=Mga;product=MAX gene-associated protein isoform X5;protein_id=XP_011237893.1;extra_copy_number=0
CM058242.1	Liftoff	CDS	127633393	127633910	.	+	.	ID=cds-XP_011237893.1;Parent=rna-XM_011239591.3;Dbxref=GeneID:29808,GenBank:XP_011237893.1,MGI:MGI:1352483;Name=XP_011237893.1;gbkey=CDS;gene=Mga;product=MAX gene-associated protein isoform X5;protein_id=XP_011237893.1;extra_copy_number=0
CM058242.1	Liftoff	CDS	127636736	127637030	.	+	.	ID=cds-XP_011237893.1;Parent=rna-XM_011239591.3;Dbxref=GeneID:29808,GenBank:XP_011237893.1,MGI:MGI:1352483;Name=XP_011237893.1;gbkey=CDS;gene=Mga;product=MAX gene-associated protein isoform X5;protein_id=XP_011237893.1;extra_copy_number=0
CM058242.1	Liftoff	CDS	127644418	127644708	.	+	.	ID=cds-XP_011237893.1;Parent=rna-XM_011239591.3;Dbxref=GeneID:29808,GenBank:XP_011237893.1,MGI:MGI:1352483;Name=XP_011237893.1;gbkey=CDS;gene=Mga;product=MAX gene-associated protein isoform X5;protein_id=XP_011237893.1;extra_copy_number=0
CM058242.1	Liftoff	CDS	127645071	127646539	.	+	.	ID=cds-XP_011237893.1;Parent=rna-XM_011239591.3;Dbxref=GeneID:29808,GenBank:XP_011237893.1,MGI:MGI:1352483;Name=XP_011237893.1;gbkey=CDS;gene=Mga;product=MAX gene-associated protein isoform X5;protein_id=XP_011237893.1;extra_copy_number=0
CM058242.1	Liftoff	CDS	127649332	127649459	.	+	.	ID=cds-XP_011237893.1;Parent=rna-XM_011239591.3;Dbxref=GeneID:29808,GenBank:XP_011237893.1,MGI:MGI:1352483;Name=XP_011237893.1;gbkey=CDS;gene=Mga;product=MAX gene-associated protein isoform X5;protein_id=XP_011237893.1;extra_copy_number=0
CM058242.1	Liftoff	CDS	127651121	127651172	.	+	.	ID=cds-XP_011237893.1;Parent=rna-XM_011239591.3;Dbxref=GeneID:29808,GenBank:XP_011237893.1,MGI:MGI:1352483;Name=XP_011237893.1;gbkey=CDS;gene=Mga;product=MAX gene-associated protein isoform X5;protein_id=XP_011237893.1;extra_copy_number=0
CM058242.1	Liftoff	CDS	127656403	127656609	.	+	.	ID=cds-XP_011237893.1;Parent=rna-XM_011239591.3;Dbxref=GeneID:29808,GenBank:XP_011237893.1,MGI:MGI:1352483;Name=XP_011237893.1;gbkey=CDS;gene=Mga;product=MAX gene-associated protein isoform X5;protein_id=XP_011237893.1;extra_copy_number=0
CM058242.1	Liftoff	CDS	127658586	127658697	.	+	.	ID=cds-XP_011237893.1;Parent=rna-XM_011239591.3;Dbxref=GeneID:29808,GenBank:XP_011237893.1,MGI:MGI:1352483;Name=XP_011237893.1;gbkey=CDS;gene=Mga;product=MAX gene-associated protein isoform X5;protein_id=XP_011237893.1;extra_copy_number=0
CM058242.1	Liftoff	CDS	127658972	127659205	.	+	.	ID=cds-XP_011237893.1;Parent=rna-XM_011239591.3;Dbxref=GeneID:29808,GenBank:XP_011237893.1,MGI:MGI:1352483;Name=XP_011237893.1;gbkey=CDS;gene=Mga;product=MAX gene-associated protein isoform X5;protein_id=XP_011237893.1;extra_copy_number=0
CM058242.1	Liftoff	CDS	127660040	127660216	.	+	.	ID=cds-XP_011237893.1;Parent=rna-XM_011239591.3;Dbxref=GeneID:29808,GenBank:XP_011237893.1,MGI:MGI:1352483;Name=XP_011237893.1;gbkey=CDS;gene=Mga;product=MAX gene-associated protein isoform X5;protein_id=XP_011237893.1;extra_copy_number=0
CM058242.1	Liftoff	CDS	127661938	127663211	.	+	.	ID=cds-XP_011237893.1;Parent=rna-XM_011239591.3;Dbxref=GeneID:29808,GenBank:XP_011237893.1,MGI:MGI:1352483;Name=XP_011237893.1;gbkey=CDS;gene=Mga;product=MAX gene-associated protein isoform X5;protein_id=XP_011237893.1;extra_copy_number=0
CM058242.1	Liftoff	mRNA	127584034	127668375	.	+	.	ID=rna-XM_011239592.3;Parent=gene-Mga;Dbxref=GeneID:29808,GenBank:XM_011239592.3,MGI:MGI:1352483;Name=XM_011239592.3;gbkey=mRNA;gene=Mga;model_evidence=Supporting evidence includes similarity to: 9 mRNAs%2C 92 ESTs%2C 2 Proteins%2C 1402 long SRA reads%2C and 96%25 coverage of the annotated genomic feature by RNAseq alignments%2C including 28 samples with support for all annotated introns;product=MAX gene associated%2C transcript variant X11;transcript_id=XM_011239592.3;matches_ref_protein=True;valid_ORF=True;extra_copy_number=0
CM058242.1	Liftoff	exon	127584034	127595089	.	+	.	ID=exon-XM_011239592.3-1;Parent=rna-XM_011239592.3;Dbxref=GeneID:29808,GenBank:XM_011239592.3,MGI:MGI:1352483;gbkey=mRNA;gene=Mga;product=MAX gene associated%2C transcript variant X11;transcript_id=XM_011239592.3;extra_copy_number=0
CM058242.1	Liftoff	exon	127600349	127601476	.	+	.	ID=exon-XM_011239592.3-2;Parent=rna-XM_011239592.3;Dbxref=GeneID:29808,GenBank:XM_011239592.3,MGI:MGI:1352483;gbkey=mRNA;gene=Mga;product=MAX gene associated%2C transcript variant X11;transcript_id=XM_011239592.3;extra_copy_number=0
CM058242.1	Liftoff	exon	127614669	127615611	.	+	.	ID=exon-XM_011239592.3-3;Parent=rna-XM_011239592.3;Dbxref=GeneID:29808,GenBank:XM_011239592.3,MGI:MGI:1352483;gbkey=mRNA;gene=Mga;product=MAX gene associated%2C transcript variant X11;transcript_id=XM_011239592.3;extra_copy_number=0
CM058242.1	Liftoff	exon	127617864	127617942	.	+	.	ID=exon-XM_011239592.3-4;Parent=rna-XM_011239592.3;Dbxref=GeneID:29808,GenBank:XM_011239592.3,MGI:MGI:1352483;gbkey=mRNA;gene=Mga;product=MAX gene associated%2C transcript variant X11;transcript_id=XM_011239592.3;extra_copy_number=0
CM058242.1	Liftoff	exon	127618050	127618145	.	+	.	ID=exon-XM_011239592.3-5;Parent=rna-XM_011239592.3;Dbxref=GeneID:29808,GenBank:XM_011239592.3,MGI:MGI:1352483;gbkey=mRNA;gene=Mga;product=MAX gene associated%2C transcript variant X11;transcript_id=XM_011239592.3;extra_copy_number=0
CM058242.1	Liftoff	exon	127619604	127619735	.	+	.	ID=exon-XM_011239592.3-6;Parent=rna-XM_011239592.3;Dbxref=GeneID:29808,GenBank:XM_011239592.3,MGI:MGI:1352483;gbkey=mRNA;gene=Mga;product=MAX gene associated%2C transcript variant X11;transcript_id=XM_011239592.3;extra_copy_number=0
CM058242.1	Liftoff	exon	127619976	127620080	.	+	.	ID=exon-XM_011239592.3-7;Parent=rna-XM_011239592.3;Dbxref=GeneID:29808,GenBank:XM_011239592.3,MGI:MGI:1352483;gbkey=mRNA;gene=Mga;product=MAX gene associated%2C transcript variant X11;transcript_id=XM_011239592.3;extra_copy_number=0
CM058242.1	Liftoff	exon	127621666	127622324	.	+	.	ID=exon-XM_011239592.3-8;Parent=rna-XM_011239592.3;Dbxref=GeneID:29808,GenBank:XM_011239592.3,MGI:MGI:1352483;gbkey=mRNA;gene=Mga;product=MAX gene associated%2C transcript variant X11;transcript_id=XM_011239592.3;extra_copy_number=0
CM058242.1	Liftoff	exon	127624617	127624959	.	+	.	ID=exon-XM_011239592.3-9;Parent=rna-XM_011239592.3;Dbxref=GeneID:29808,GenBank:XM_011239592.3,MGI:MGI:1352483;gbkey=mRNA;gene=Mga;product=MAX gene associated%2C transcript variant X11;transcript_id=XM_011239592.3;extra_copy_number=0
CM058242.1	Liftoff	exon	127629949	127630172	.	+	.	ID=exon-XM_011239592.3-10;Parent=rna-XM_011239592.3;Dbxref=GeneID:29808,GenBank:XM_011239592.3,MGI:MGI:1352483;gbkey=mRNA;gene=Mga;product=MAX gene associated%2C transcript variant X11;transcript_id=XM_011239592.3;extra_copy_number=0
CM058242.1	Liftoff	exon	127630742	127630924	.	+	.	ID=exon-XM_011239592.3-11;Parent=rna-XM_011239592.3;Dbxref=GeneID:29808,GenBank:XM_011239592.3,MGI:MGI:1352483;gbkey=mRNA;gene=Mga;product=MAX gene associated%2C transcript variant X11;transcript_id=XM_011239592.3;extra_copy_number=0
CM058242.1	Liftoff	exon	127631311	127631380	.	+	.	ID=exon-XM_011239592.3-12;Parent=rna-XM_011239592.3;Dbxref=GeneID:29808,GenBank:XM_011239592.3,MGI:MGI:1352483;gbkey=mRNA;gene=Mga;product=MAX gene associated%2C transcript variant X11;transcript_id=XM_011239592.3;extra_copy_number=0
CM058242.1	Liftoff	exon	127633393	127633910	.	+	.	ID=exon-XM_011239592.3-13;Parent=rna-XM_011239592.3;Dbxref=GeneID:29808,GenBank:XM_011239592.3,MGI:MGI:1352483;gbkey=mRNA;gene=Mga;product=MAX gene associated%2C transcript variant X11;transcript_id=XM_011239592.3;extra_copy_number=0
CM058242.1	Liftoff	exon	127636883	127637030	.	+	.	ID=exon-XM_011239592.3-14;Parent=rna-XM_011239592.3;Dbxref=GeneID:29808,GenBank:XM_011239592.3,MGI:MGI:1352483;gbkey=mRNA;gene=Mga;product=MAX gene associated%2C transcript variant X11;transcript_id=XM_011239592.3;extra_copy_number=0
CM058242.1	Liftoff	exon	127644418	127644708	.	+	.	ID=exon-XM_011239592.3-15;Parent=rna-XM_011239592.3;Dbxref=GeneID:29808,GenBank:XM_011239592.3,MGI:MGI:1352483;gbkey=mRNA;gene=Mga;product=MAX gene associated%2C transcript variant X11;transcript_id=XM_011239592.3;extra_copy_number=0
CM058242.1	Liftoff	exon	127645071	127646539	.	+	.	ID=exon-XM_011239592.3-16;Parent=rna-XM_011239592.3;Dbxref=GeneID:29808,GenBank:XM_011239592.3,MGI:MGI:1352483;gbkey=mRNA;gene=Mga;product=MAX gene associated%2C transcript variant X11;transcript_id=XM_011239592.3;extra_copy_number=0
CM058242.1	Liftoff	exon	127649332	127649459	.	+	.	ID=exon-XM_011239592.3-17;Parent=rna-XM_011239592.3;Dbxref=GeneID:29808,GenBank:XM_011239592.3,MGI:MGI:1352483;gbkey=mRNA;gene=Mga;product=MAX gene associated%2C transcript variant X11;transcript_id=XM_011239592.3;extra_copy_number=0
CM058242.1	Liftoff	exon	127651121	127651172	.	+	.	ID=exon-XM_011239592.3-18;Parent=rna-XM_011239592.3;Dbxref=GeneID:29808,GenBank:XM_011239592.3,MGI:MGI:1352483;gbkey=mRNA;gene=Mga;product=MAX gene associated%2C transcript variant X11;transcript_id=XM_011239592.3;extra_copy_number=0
CM058242.1	Liftoff	exon	127656403	127656609	.	+	.	ID=exon-XM_011239592.3-19;Parent=rna-XM_011239592.3;Dbxref=GeneID:29808,GenBank:XM_011239592.3,MGI:MGI:1352483;gbkey=mRNA;gene=Mga;product=MAX gene associated%2C transcript variant X11;transcript_id=XM_011239592.3;extra_copy_number=0
CM058242.1	Liftoff	exon	127658586	127658697	.	+	.	ID=exon-XM_011239592.3-20;Parent=rna-XM_011239592.3;Dbxref=GeneID:29808,GenBank:XM_011239592.3,MGI:MGI:1352483;gbkey=mRNA;gene=Mga;product=MAX gene associated%2C transcript variant X11;transcript_id=XM_011239592.3;extra_copy_number=0
CM058242.1	Liftoff	exon	127658972	127659205	.	+	.	ID=exon-XM_011239592.3-21;Parent=rna-XM_011239592.3;Dbxref=GeneID:29808,GenBank:XM_011239592.3,MGI:MGI:1352483;gbkey=mRNA;gene=Mga;product=MAX gene associated%2C transcript variant X11;transcript_id=XM_011239592.3;extra_copy_number=0
CM058242.1	Liftoff	exon	127660040	127660216	.	+	.	ID=exon-XM_011239592.3-22;Parent=rna-XM_011239592.3;Dbxref=GeneID:29808,GenBank:XM_011239592.3,MGI:MGI:1352483;gbkey=mRNA;gene=Mga;product=MAX gene associated%2C transcript variant X11;transcript_id=XM_011239592.3;extra_copy_number=0
CM058242.1	Liftoff	exon	127661938	127668375	.	+	.	ID=exon-XM_011239592.3-23;Parent=rna-XM_011239592.3;Dbxref=GeneID:29808,GenBank:XM_011239592.3,MGI:MGI:1352483;gbkey=mRNA;gene=Mga;product=MAX gene associated%2C transcript variant X11;transcript_id=XM_011239592.3;extra_copy_number=0
CM058242.1	Liftoff	CDS	127600416	127601476	.	+	.	ID=cds-XP_011237894.1;Parent=rna-XM_011239592.3;Dbxref=GeneID:29808,GenBank:XP_011237894.1,MGI:MGI:1352483;Name=XP_011237894.1;gbkey=CDS;gene=Mga;product=MAX gene-associated protein isoform X6;protein_id=XP_011237894.1;extra_copy_number=0
CM058242.1	Liftoff	CDS	127614669	127615611	.	+	.	ID=cds-XP_011237894.1;Parent=rna-XM_011239592.3;Dbxref=GeneID:29808,GenBank:XP_011237894.1,MGI:MGI:1352483;Name=XP_011237894.1;gbkey=CDS;gene=Mga;product=MAX gene-associated protein isoform X6;protein_id=XP_011237894.1;extra_copy_number=0
CM058242.1	Liftoff	CDS	127617864	127617942	.	+	.	ID=cds-XP_011237894.1;Parent=rna-XM_011239592.3;Dbxref=GeneID:29808,GenBank:XP_011237894.1,MGI:MGI:1352483;Name=XP_011237894.1;gbkey=CDS;gene=Mga;product=MAX gene-associated protein isoform X6;protein_id=XP_011237894.1;extra_copy_number=0
CM058242.1	Liftoff	CDS	127618050	127618145	.	+	.	ID=cds-XP_011237894.1;Parent=rna-XM_011239592.3;Dbxref=GeneID:29808,GenBank:XP_011237894.1,MGI:MGI:1352483;Name=XP_011237894.1;gbkey=CDS;gene=Mga;product=MAX gene-associated protein isoform X6;protein_id=XP_011237894.1;extra_copy_number=0
CM058242.1	Liftoff	CDS	127619604	127619735	.	+	.	ID=cds-XP_011237894.1;Parent=rna-XM_011239592.3;Dbxref=GeneID:29808,GenBank:XP_011237894.1,MGI:MGI:1352483;Name=XP_011237894.1;gbkey=CDS;gene=Mga;product=MAX gene-associated protein isoform X6;protein_id=XP_011237894.1;extra_copy_number=0
CM058242.1	Liftoff	CDS	127619976	127620080	.	+	.	ID=cds-XP_011237894.1;Parent=rna-XM_011239592.3;Dbxref=GeneID:29808,GenBank:XP_011237894.1,MGI:MGI:1352483;Name=XP_011237894.1;gbkey=CDS;gene=Mga;product=MAX gene-associated protein isoform X6;protein_id=XP_011237894.1;extra_copy_number=0
CM058242.1	Liftoff	CDS	127621666	127622324	.	+	.	ID=cds-XP_011237894.1;Parent=rna-XM_011239592.3;Dbxref=GeneID:29808,GenBank:XP_011237894.1,MGI:MGI:1352483;Name=XP_011237894.1;gbkey=CDS;gene=Mga;product=MAX gene-associated protein isoform X6;protein_id=XP_011237894.1;extra_copy_number=0
CM058242.1	Liftoff	CDS	127624617	127624959	.	+	.	ID=cds-XP_011237894.1;Parent=rna-XM_011239592.3;Dbxref=GeneID:29808,GenBank:XP_011237894.1,MGI:MGI:1352483;Name=XP_011237894.1;gbkey=CDS;gene=Mga;product=MAX gene-associated protein isoform X6;protein_id=XP_011237894.1;extra_copy_number=0
CM058242.1	Liftoff	CDS	127629949	127630172	.	+	.	ID=cds-XP_011237894.1;Parent=rna-XM_011239592.3;Dbxref=GeneID:29808,GenBank:XP_011237894.1,MGI:MGI:1352483;Name=XP_011237894.1;gbkey=CDS;gene=Mga;product=MAX gene-associated protein isoform X6;protein_id=XP_011237894.1;extra_copy_number=0
CM058242.1	Liftoff	CDS	127630742	127630924	.	+	.	ID=cds-XP_011237894.1;Parent=rna-XM_011239592.3;Dbxref=GeneID:29808,GenBank:XP_011237894.1,MGI:MGI:1352483;Name=XP_011237894.1;gbkey=CDS;gene=Mga;product=MAX gene-associated protein isoform X6;protein_id=XP_011237894.1;extra_copy_number=0
CM058242.1	Liftoff	CDS	127631311	127631380	.	+	.	ID=cds-XP_011237894.1;Parent=rna-XM_011239592.3;Dbxref=GeneID:29808,GenBank:XP_011237894.1,MGI:MGI:1352483;Name=XP_011237894.1;gbkey=CDS;gene=Mga;product=MAX gene-associated protein isoform X6;protein_id=XP_011237894.1;extra_copy_number=0
CM058242.1	Liftoff	CDS	127633393	127633910	.	+	.	ID=cds-XP_011237894.1;Parent=rna-XM_011239592.3;Dbxref=GeneID:29808,GenBank:XP_011237894.1,MGI:MGI:1352483;Name=XP_011237894.1;gbkey=CDS;gene=Mga;product=MAX gene-associated protein isoform X6;protein_id=XP_011237894.1;extra_copy_number=0
CM058242.1	Liftoff	CDS	127636883	127637030	.	+	.	ID=cds-XP_011237894.1;Parent=rna-XM_011239592.3;Dbxref=GeneID:29808,GenBank:XP_011237894.1,MGI:MGI:1352483;Name=XP_011237894.1;gbkey=CDS;gene=Mga;product=MAX gene-associated protein isoform X6;protein_id=XP_011237894.1;extra_copy_number=0
CM058242.1	Liftoff	CDS	127644418	127644708	.	+	.	ID=cds-XP_011237894.1;Parent=rna-XM_011239592.3;Dbxref=GeneID:29808,GenBank:XP_011237894.1,MGI:MGI:1352483;Name=XP_011237894.1;gbkey=CDS;gene=Mga;product=MAX gene-associated protein isoform X6;protein_id=XP_011237894.1;extra_copy_number=0
CM058242.1	Liftoff	CDS	127645071	127646539	.	+	.	ID=cds-XP_011237894.1;Parent=rna-XM_011239592.3;Dbxref=GeneID:29808,GenBank:XP_011237894.1,MGI:MGI:1352483;Name=XP_011237894.1;gbkey=CDS;gene=Mga;product=MAX gene-associated protein isoform X6;protein_id=XP_011237894.1;extra_copy_number=0
CM058242.1	Liftoff	CDS	127649332	127649459	.	+	.	ID=cds-XP_011237894.1;Parent=rna-XM_011239592.3;Dbxref=GeneID:29808,GenBank:XP_011237894.1,MGI:MGI:1352483;Name=XP_011237894.1;gbkey=CDS;gene=Mga;product=MAX gene-associated protein isoform X6;protein_id=XP_011237894.1;extra_copy_number=0
CM058242.1	Liftoff	CDS	127651121	127651172	.	+	.	ID=cds-XP_011237894.1;Parent=rna-XM_011239592.3;Dbxref=GeneID:29808,GenBank:XP_011237894.1,MGI:MGI:1352483;Name=XP_011237894.1;gbkey=CDS;gene=Mga;product=MAX gene-associated protein isoform X6;protein_id=XP_011237894.1;extra_copy_number=0
CM058242.1	Liftoff	CDS	127656403	127656609	.	+	.	ID=cds-XP_011237894.1;Parent=rna-XM_011239592.3;Dbxref=GeneID:29808,GenBank:XP_011237894.1,MGI:MGI:1352483;Name=XP_011237894.1;gbkey=CDS;gene=Mga;product=MAX gene-associated protein isoform X6;protein_id=XP_011237894.1;extra_copy_number=0
CM058242.1	Liftoff	CDS	127658586	127658697	.	+	.	ID=cds-XP_011237894.1;Parent=rna-XM_011239592.3;Dbxref=GeneID:29808,GenBank:XP_011237894.1,MGI:MGI:1352483;Name=XP_011237894.1;gbkey=CDS;gene=Mga;product=MAX gene-associated protein isoform X6;protein_id=XP_011237894.1;extra_copy_number=0
CM058242.1	Liftoff	CDS	127658972	127659205	.	+	.	ID=cds-XP_011237894.1;Parent=rna-XM_011239592.3;Dbxref=GeneID:29808,GenBank:XP_011237894.1,MGI:MGI:1352483;Name=XP_011237894.1;gbkey=CDS;gene=Mga;product=MAX gene-associated protein isoform X6;protein_id=XP_011237894.1;extra_copy_number=0
CM058242.1	Liftoff	CDS	127660040	127660216	.	+	.	ID=cds-XP_011237894.1;Parent=rna-XM_011239592.3;Dbxref=GeneID:29808,GenBank:XP_011237894.1,MGI:MGI:1352483;Name=XP_011237894.1;gbkey=CDS;gene=Mga;product=MAX gene-associated protein isoform X6;protein_id=XP_011237894.1;extra_copy_number=0
CM058242.1	Liftoff	CDS	127661938	127663211	.	+	.	ID=cds-XP_011237894.1;Parent=rna-XM_011239592.3;Dbxref=GeneID:29808,GenBank:XP_011237894.1,MGI:MGI:1352483;Name=XP_011237894.1;gbkey=CDS;gene=Mga;product=MAX gene-associated protein isoform X6;protein_id=XP_011237894.1;extra_copy_number=0
CM058242.1	Liftoff	mRNA	127594971	127667827	.	+	.	ID=rna-NM_001164274.1;Parent=gene-Mga;Dbxref=GeneID:29808,GenBank:NM_001164274.1,MGI:MGI:1352483;Name=NM_001164274.1;gbkey=mRNA;gene=Mga;product=MAX gene associated%2C transcript variant 2;transcript_id=NM_001164274.1;matches_ref_protein=True;valid_ORF=True;extra_copy_number=0
CM058242.1	Liftoff	exon	127594971	127595089	.	+	.	ID=exon-NM_001164274.1-1;Parent=rna-NM_001164274.1;Dbxref=GeneID:29808,GenBank:NM_001164274.1,MGI:MGI:1352483;gbkey=mRNA;gene=Mga;product=MAX gene associated%2C transcript variant 2;transcript_id=NM_001164274.1;extra_copy_number=0
CM058242.1	Liftoff	exon	127600349	127601476	.	+	.	ID=exon-NM_001164274.1-2;Parent=rna-NM_001164274.1;Dbxref=GeneID:29808,GenBank:NM_001164274.1,MGI:MGI:1352483;gbkey=mRNA;gene=Mga;product=MAX gene associated%2C transcript variant 2;transcript_id=NM_001164274.1;extra_copy_number=0
CM058242.1	Liftoff	exon	127614669	127615611	.	+	.	ID=exon-NM_001164274.1-3;Parent=rna-NM_001164274.1;Dbxref=GeneID:29808,GenBank:NM_001164274.1,MGI:MGI:1352483;gbkey=mRNA;gene=Mga;product=MAX gene associated%2C transcript variant 2;transcript_id=NM_001164274.1;extra_copy_number=0
CM058242.1	Liftoff	exon	127617864	127617942	.	+	.	ID=exon-NM_001164274.1-4;Parent=rna-NM_001164274.1;Dbxref=GeneID:29808,GenBank:NM_001164274.1,MGI:MGI:1352483;gbkey=mRNA;gene=Mga;product=MAX gene associated%2C transcript variant 2;transcript_id=NM_001164274.1;extra_copy_number=0
CM058242.1	Liftoff	exon	127618050	127618145	.	+	.	ID=exon-NM_001164274.1-5;Parent=rna-NM_001164274.1;Dbxref=GeneID:29808,GenBank:NM_001164274.1,MGI:MGI:1352483;gbkey=mRNA;gene=Mga;product=MAX gene associated%2C transcript variant 2;transcript_id=NM_001164274.1;extra_copy_number=0
CM058242.1	Liftoff	exon	127619604	127619735	.	+	.	ID=exon-NM_001164274.1-6;Parent=rna-NM_001164274.1;Dbxref=GeneID:29808,GenBank:NM_001164274.1,MGI:MGI:1352483;gbkey=mRNA;gene=Mga;product=MAX gene associated%2C transcript variant 2;transcript_id=NM_001164274.1;extra_copy_number=0
CM058242.1	Liftoff	exon	127619976	127620080	.	+	.	ID=exon-NM_001164274.1-7;Parent=rna-NM_001164274.1;Dbxref=GeneID:29808,GenBank:NM_001164274.1,MGI:MGI:1352483;gbkey=mRNA;gene=Mga;product=MAX gene associated%2C transcript variant 2;transcript_id=NM_001164274.1;extra_copy_number=0
CM058242.1	Liftoff	exon	127621666	127622324	.	+	.	ID=exon-NM_001164274.1-8;Parent=rna-NM_001164274.1;Dbxref=GeneID:29808,GenBank:NM_001164274.1,MGI:MGI:1352483;gbkey=mRNA;gene=Mga;product=MAX gene associated%2C transcript variant 2;transcript_id=NM_001164274.1;extra_copy_number=0
CM058242.1	Liftoff	exon	127624617	127624959	.	+	.	ID=exon-NM_001164274.1-9;Parent=rna-NM_001164274.1;Dbxref=GeneID:29808,GenBank:NM_001164274.1,MGI:MGI:1352483;gbkey=mRNA;gene=Mga;product=MAX gene associated%2C transcript variant 2;transcript_id=NM_001164274.1;extra_copy_number=0
CM058242.1	Liftoff	exon	127629949	127630169	.	+	.	ID=exon-NM_001164274.1-10;Parent=rna-NM_001164274.1;Dbxref=GeneID:29808,GenBank:NM_001164274.1,MGI:MGI:1352483;gbkey=mRNA;gene=Mga;product=MAX gene associated%2C transcript variant 2;transcript_id=NM_001164274.1;extra_copy_number=0
CM058242.1	Liftoff	exon	127630742	127630924	.	+	.	ID=exon-NM_001164274.1-11;Parent=rna-NM_001164274.1;Dbxref=GeneID:29808,GenBank:NM_001164274.1,MGI:MGI:1352483;gbkey=mRNA;gene=Mga;product=MAX gene associated%2C transcript variant 2;transcript_id=NM_001164274.1;extra_copy_number=0
CM058242.1	Liftoff	exon	127631311	127631380	.	+	.	ID=exon-NM_001164274.1-12;Parent=rna-NM_001164274.1;Dbxref=GeneID:29808,GenBank:NM_001164274.1,MGI:MGI:1352483;gbkey=mRNA;gene=Mga;product=MAX gene associated%2C transcript variant 2;transcript_id=NM_001164274.1;extra_copy_number=0
CM058242.1	Liftoff	exon	127633393	127633910	.	+	.	ID=exon-NM_001164274.1-13;Parent=rna-NM_001164274.1;Dbxref=GeneID:29808,GenBank:NM_001164274.1,MGI:MGI:1352483;gbkey=mRNA;gene=Mga;product=MAX gene associated%2C transcript variant 2;transcript_id=NM_001164274.1;extra_copy_number=0
CM058242.1	Liftoff	exon	127636883	127637030	.	+	.	ID=exon-NM_001164274.1-14;Parent=rna-NM_001164274.1;Dbxref=GeneID:29808,GenBank:NM_001164274.1,MGI:MGI:1352483;gbkey=mRNA;gene=Mga;product=MAX gene associated%2C transcript variant 2;transcript_id=NM_001164274.1;extra_copy_number=0
CM058242.1	Liftoff	exon	127644418	127644708	.	+	.	ID=exon-NM_001164274.1-15;Parent=rna-NM_001164274.1;Dbxref=GeneID:29808,GenBank:NM_001164274.1,MGI:MGI:1352483;gbkey=mRNA;gene=Mga;product=MAX gene associated%2C transcript variant 2;transcript_id=NM_001164274.1;extra_copy_number=0
CM058242.1	Liftoff	exon	127645071	127646539	.	+	.	ID=exon-NM_001164274.1-16;Parent=rna-NM_001164274.1;Dbxref=GeneID:29808,GenBank:NM_001164274.1,MGI:MGI:1352483;gbkey=mRNA;gene=Mga;product=MAX gene associated%2C transcript variant 2;transcript_id=NM_001164274.1;extra_copy_number=0
CM058242.1	Liftoff	exon	127649332	127649459	.	+	.	ID=exon-NM_001164274.1-17;Parent=rna-NM_001164274.1;Dbxref=GeneID:29808,GenBank:NM_001164274.1,MGI:MGI:1352483;gbkey=mRNA;gene=Mga;product=MAX gene associated%2C transcript variant 2;transcript_id=NM_001164274.1;extra_copy_number=0
CM058242.1	Liftoff	exon	127651121	127651172	.	+	.	ID=exon-NM_001164274.1-18;Parent=rna-NM_001164274.1;Dbxref=GeneID:29808,GenBank:NM_001164274.1,MGI:MGI:1352483;gbkey=mRNA;gene=Mga;product=MAX gene associated%2C transcript variant 2;transcript_id=NM_001164274.1;extra_copy_number=0
CM058242.1	Liftoff	exon	127656403	127656609	.	+	.	ID=exon-NM_001164274.1-19;Parent=rna-NM_001164274.1;Dbxref=GeneID:29808,GenBank:NM_001164274.1,MGI:MGI:1352483;gbkey=mRNA;gene=Mga;product=MAX gene associated%2C transcript variant 2;transcript_id=NM_001164274.1;extra_copy_number=0
CM058242.1	Liftoff	exon	127658586	127658697	.	+	.	ID=exon-NM_001164274.1-20;Parent=rna-NM_001164274.1;Dbxref=GeneID:29808,GenBank:NM_001164274.1,MGI:MGI:1352483;gbkey=mRNA;gene=Mga;product=MAX gene associated%2C transcript variant 2;transcript_id=NM_001164274.1;extra_copy_number=0
CM058242.1	Liftoff	exon	127658972	127659205	.	+	.	ID=exon-NM_001164274.1-21;Parent=rna-NM_001164274.1;Dbxref=GeneID:29808,GenBank:NM_001164274.1,MGI:MGI:1352483;gbkey=mRNA;gene=Mga;product=MAX gene associated%2C transcript variant 2;transcript_id=NM_001164274.1;extra_copy_number=0
CM058242.1	Liftoff	exon	127660040	127660216	.	+	.	ID=exon-NM_001164274.1-22;Parent=rna-NM_001164274.1;Dbxref=GeneID:29808,GenBank:NM_001164274.1,MGI:MGI:1352483;gbkey=mRNA;gene=Mga;product=MAX gene associated%2C transcript variant 2;transcript_id=NM_001164274.1;extra_copy_number=0
CM058242.1	Liftoff	exon	127661938	127667827	.	+	.	ID=exon-NM_001164274.1-23;Parent=rna-NM_001164274.1;Dbxref=GeneID:29808,GenBank:NM_001164274.1,MGI:MGI:1352483;gbkey=mRNA;gene=Mga;product=MAX gene associated%2C transcript variant 2;transcript_id=NM_001164274.1;extra_copy_number=0
CM058242.1	Liftoff	CDS	127600416	127601476	.	+	.	ID=cds-NP_001157746.1;Parent=rna-NM_001164274.1;Dbxref=CCDS:CCDS50675.1,GeneID:29808,GenBank:NP_001157746.1,MGI:MGI:1352483;Name=NP_001157746.1;Note=isoform 2 is encoded by transcript variant 2;gbkey=CDS;gene=Mga;product=MAX gene-associated protein isoform 2;protein_id=NP_001157746.1;extra_copy_number=0
CM058242.1	Liftoff	CDS	127614669	127615611	.	+	.	ID=cds-NP_001157746.1;Parent=rna-NM_001164274.1;Dbxref=CCDS:CCDS50675.1,GeneID:29808,GenBank:NP_001157746.1,MGI:MGI:1352483;Name=NP_001157746.1;Note=isoform 2 is encoded by transcript variant 2;gbkey=CDS;gene=Mga;product=MAX gene-associated protein isoform 2;protein_id=NP_001157746.1;extra_copy_number=0
CM058242.1	Liftoff	CDS	127617864	127617942	.	+	.	ID=cds-NP_001157746.1;Parent=rna-NM_001164274.1;Dbxref=CCDS:CCDS50675.1,GeneID:29808,GenBank:NP_001157746.1,MGI:MGI:1352483;Name=NP_001157746.1;Note=isoform 2 is encoded by transcript variant 2;gbkey=CDS;gene=Mga;product=MAX gene-associated protein isoform 2;protein_id=NP_001157746.1;extra_copy_number=0
CM058242.1	Liftoff	CDS	127618050	127618145	.	+	.	ID=cds-NP_001157746.1;Parent=rna-NM_001164274.1;Dbxref=CCDS:CCDS50675.1,GeneID:29808,GenBank:NP_001157746.1,MGI:MGI:1352483;Name=NP_001157746.1;Note=isoform 2 is encoded by transcript variant 2;gbkey=CDS;gene=Mga;product=MAX gene-associated protein isoform 2;protein_id=NP_001157746.1;extra_copy_number=0
CM058242.1	Liftoff	CDS	127619604	127619735	.	+	.	ID=cds-NP_001157746.1;Parent=rna-NM_001164274.1;Dbxref=CCDS:CCDS50675.1,GeneID:29808,GenBank:NP_001157746.1,MGI:MGI:1352483;Name=NP_001157746.1;Note=isoform 2 is encoded by transcript variant 2;gbkey=CDS;gene=Mga;product=MAX gene-associated protein isoform 2;protein_id=NP_001157746.1;extra_copy_number=0
CM058242.1	Liftoff	CDS	127619976	127620080	.	+	.	ID=cds-NP_001157746.1;Parent=rna-NM_001164274.1;Dbxref=CCDS:CCDS50675.1,GeneID:29808,GenBank:NP_001157746.1,MGI:MGI:1352483;Name=NP_001157746.1;Note=isoform 2 is encoded by transcript variant 2;gbkey=CDS;gene=Mga;product=MAX gene-associated protein isoform 2;protein_id=NP_001157746.1;extra_copy_number=0
CM058242.1	Liftoff	CDS	127621666	127622324	.	+	.	ID=cds-NP_001157746.1;Parent=rna-NM_001164274.1;Dbxref=CCDS:CCDS50675.1,GeneID:29808,GenBank:NP_001157746.1,MGI:MGI:1352483;Name=NP_001157746.1;Note=isoform 2 is encoded by transcript variant 2;gbkey=CDS;gene=Mga;product=MAX gene-associated protein isoform 2;protein_id=NP_001157746.1;extra_copy_number=0
CM058242.1	Liftoff	CDS	127624617	127624959	.	+	.	ID=cds-NP_001157746.1;Parent=rna-NM_001164274.1;Dbxref=CCDS:CCDS50675.1,GeneID:29808,GenBank:NP_001157746.1,MGI:MGI:1352483;Name=NP_001157746.1;Note=isoform 2 is encoded by transcript variant 2;gbkey=CDS;gene=Mga;product=MAX gene-associated protein isoform 2;protein_id=NP_001157746.1;extra_copy_number=0
CM058242.1	Liftoff	CDS	127629949	127630169	.	+	.	ID=cds-NP_001157746.1;Parent=rna-NM_001164274.1;Dbxref=CCDS:CCDS50675.1,GeneID:29808,GenBank:NP_001157746.1,MGI:MGI:1352483;Name=NP_001157746.1;Note=isoform 2 is encoded by transcript variant 2;gbkey=CDS;gene=Mga;product=MAX gene-associated protein isoform 2;protein_id=NP_001157746.1;extra_copy_number=0
CM058242.1	Liftoff	CDS	127630742	127630924	.	+	.	ID=cds-NP_001157746.1;Parent=rna-NM_001164274.1;Dbxref=CCDS:CCDS50675.1,GeneID:29808,GenBank:NP_001157746.1,MGI:MGI:1352483;Name=NP_001157746.1;Note=isoform 2 is encoded by transcript variant 2;gbkey=CDS;gene=Mga;product=MAX gene-associated protein isoform 2;protein_id=NP_001157746.1;extra_copy_number=0
CM058242.1	Liftoff	CDS	127631311	127631380	.	+	.	ID=cds-NP_001157746.1;Parent=rna-NM_001164274.1;Dbxref=CCDS:CCDS50675.1,GeneID:29808,GenBank:NP_001157746.1,MGI:MGI:1352483;Name=NP_001157746.1;Note=isoform 2 is encoded by transcript variant 2;gbkey=CDS;gene=Mga;product=MAX gene-associated protein isoform 2;protein_id=NP_001157746.1;extra_copy_number=0
CM058242.1	Liftoff	CDS	127633393	127633910	.	+	.	ID=cds-NP_001157746.1;Parent=rna-NM_001164274.1;Dbxref=CCDS:CCDS50675.1,GeneID:29808,GenBank:NP_001157746.1,MGI:MGI:1352483;Name=NP_001157746.1;Note=isoform 2 is encoded by transcript variant 2;gbkey=CDS;gene=Mga;product=MAX gene-associated protein isoform 2;protein_id=NP_001157746.1;extra_copy_number=0
CM058242.1	Liftoff	CDS	127636883	127637030	.	+	.	ID=cds-NP_001157746.1;Parent=rna-NM_001164274.1;Dbxref=CCDS:CCDS50675.1,GeneID:29808,GenBank:NP_001157746.1,MGI:MGI:1352483;Name=NP_001157746.1;Note=isoform 2 is encoded by transcript variant 2;gbkey=CDS;gene=Mga;product=MAX gene-associated protein isoform 2;protein_id=NP_001157746.1;extra_copy_number=0
CM058242.1	Liftoff	CDS	127644418	127644708	.	+	.	ID=cds-NP_001157746.1;Parent=rna-NM_001164274.1;Dbxref=CCDS:CCDS50675.1,GeneID:29808,GenBank:NP_001157746.1,MGI:MGI:1352483;Name=NP_001157746.1;Note=isoform 2 is encoded by transcript variant 2;gbkey=CDS;gene=Mga;product=MAX gene-associated protein isoform 2;protein_id=NP_001157746.1;extra_copy_number=0
CM058242.1	Liftoff	CDS	127645071	127646539	.	+	.	ID=cds-NP_001157746.1;Parent=rna-NM_001164274.1;Dbxref=CCDS:CCDS50675.1,GeneID:29808,GenBank:NP_001157746.1,MGI:MGI:1352483;Name=NP_001157746.1;Note=isoform 2 is encoded by transcript variant 2;gbkey=CDS;gene=Mga;product=MAX gene-associated protein isoform 2;protein_id=NP_001157746.1;extra_copy_number=0
CM058242.1	Liftoff	CDS	127649332	127649459	.	+	.	ID=cds-NP_001157746.1;Parent=rna-NM_001164274.1;Dbxref=CCDS:CCDS50675.1,GeneID:29808,GenBank:NP_001157746.1,MGI:MGI:1352483;Name=NP_001157746.1;Note=isoform 2 is encoded by transcript variant 2;gbkey=CDS;gene=Mga;product=MAX gene-associated protein isoform 2;protein_id=NP_001157746.1;extra_copy_number=0
CM058242.1	Liftoff	CDS	127651121	127651172	.	+	.	ID=cds-NP_001157746.1;Parent=rna-NM_001164274.1;Dbxref=CCDS:CCDS50675.1,GeneID:29808,GenBank:NP_001157746.1,MGI:MGI:1352483;Name=NP_001157746.1;Note=isoform 2 is encoded by transcript variant 2;gbkey=CDS;gene=Mga;product=MAX gene-associated protein isoform 2;protein_id=NP_001157746.1;extra_copy_number=0
CM058242.1	Liftoff	CDS	127656403	127656609	.	+	.	ID=cds-NP_001157746.1;Parent=rna-NM_001164274.1;Dbxref=CCDS:CCDS50675.1,GeneID:29808,GenBank:NP_001157746.1,MGI:MGI:1352483;Name=NP_001157746.1;Note=isoform 2 is encoded by transcript variant 2;gbkey=CDS;gene=Mga;product=MAX gene-associated protein isoform 2;protein_id=NP_001157746.1;extra_copy_number=0
CM058242.1	Liftoff	CDS	127658586	127658697	.	+	.	ID=cds-NP_001157746.1;Parent=rna-NM_001164274.1;Dbxref=CCDS:CCDS50675.1,GeneID:29808,GenBank:NP_001157746.1,MGI:MGI:1352483;Name=NP_001157746.1;Note=isoform 2 is encoded by transcript variant 2;gbkey=CDS;gene=Mga;product=MAX gene-associated protein isoform 2;protein_id=NP_001157746.1;extra_copy_number=0
CM058242.1	Liftoff	CDS	127658972	127659205	.	+	.	ID=cds-NP_001157746.1;Parent=rna-NM_001164274.1;Dbxref=CCDS:CCDS50675.1,GeneID:29808,GenBank:NP_001157746.1,MGI:MGI:1352483;Name=NP_001157746.1;Note=isoform 2 is encoded by transcript variant 2;gbkey=CDS;gene=Mga;product=MAX gene-associated protein isoform 2;protein_id=NP_001157746.1;extra_copy_number=0
CM058242.1	Liftoff	CDS	127660040	127660216	.	+	.	ID=cds-NP_001157746.1;Parent=rna-NM_001164274.1;Dbxref=CCDS:CCDS50675.1,GeneID:29808,GenBank:NP_001157746.1,MGI:MGI:1352483;Name=NP_001157746.1;Note=isoform 2 is encoded by transcript variant 2;gbkey=CDS;gene=Mga;product=MAX gene-associated protein isoform 2;protein_id=NP_001157746.1;extra_copy_number=0
CM058242.1	Liftoff	CDS	127661938	127663211	.	+	.	ID=cds-NP_001157746.1;Parent=rna-NM_001164274.1;Dbxref=CCDS:CCDS50675.1,GeneID:29808,GenBank:NP_001157746.1,MGI:MGI:1352483;Name=NP_001157746.1;Note=isoform 2 is encoded by transcript variant 2;gbkey=CDS;gene=Mga;product=MAX gene-associated protein isoform 2;protein_id=NP_001157746.1;extra_copy_number=0
CM058242.1	Liftoff	mRNA	127594971	127667827	.	+	.	ID=rna-NM_013720.2;Parent=gene-Mga;Dbxref=GeneID:29808,GenBank:NM_013720.2,MGI:MGI:1352483;Name=NM_013720.2;gbkey=mRNA;gene=Mga;product=MAX gene associated%2C transcript variant 1;tag=RefSeq Select;transcript_id=NM_013720.2;matches_ref_protein=True;valid_ORF=True;extra_copy_number=0
CM058242.1	Liftoff	exon	127594971	127595089	.	+	.	ID=exon-NM_013720.2-1;Parent=rna-NM_013720.2;Dbxref=GeneID:29808,GenBank:NM_013720.2,MGI:MGI:1352483;gbkey=mRNA;gene=Mga;product=MAX gene associated%2C transcript variant 1;tag=RefSeq Select;transcript_id=NM_013720.2;extra_copy_number=0
CM058242.1	Liftoff	exon	127600349	127601476	.	+	.	ID=exon-NM_013720.2-2;Parent=rna-NM_013720.2;Dbxref=GeneID:29808,GenBank:NM_013720.2,MGI:MGI:1352483;gbkey=mRNA;gene=Mga;product=MAX gene associated%2C transcript variant 1;tag=RefSeq Select;transcript_id=NM_013720.2;extra_copy_number=0
CM058242.1	Liftoff	exon	127614669	127615611	.	+	.	ID=exon-NM_013720.2-3;Parent=rna-NM_013720.2;Dbxref=GeneID:29808,GenBank:NM_013720.2,MGI:MGI:1352483;gbkey=mRNA;gene=Mga;product=MAX gene associated%2C transcript variant 1;tag=RefSeq Select;transcript_id=NM_013720.2;extra_copy_number=0
CM058242.1	Liftoff	exon	127617864	127617942	.	+	.	ID=exon-NM_013720.2-4;Parent=rna-NM_013720.2;Dbxref=GeneID:29808,GenBank:NM_013720.2,MGI:MGI:1352483;gbkey=mRNA;gene=Mga;product=MAX gene associated%2C transcript variant 1;tag=RefSeq Select;transcript_id=NM_013720.2;extra_copy_number=0
CM058242.1	Liftoff	exon	127618050	127618145	.	+	.	ID=exon-NM_013720.2-5;Parent=rna-NM_013720.2;Dbxref=GeneID:29808,GenBank:NM_013720.2,MGI:MGI:1352483;gbkey=mRNA;gene=Mga;product=MAX gene associated%2C transcript variant 1;tag=RefSeq Select;transcript_id=NM_013720.2;extra_copy_number=0
CM058242.1	Liftoff	exon	127619604	127619735	.	+	.	ID=exon-NM_013720.2-6;Parent=rna-NM_013720.2;Dbxref=GeneID:29808,GenBank:NM_013720.2,MGI:MGI:1352483;gbkey=mRNA;gene=Mga;product=MAX gene associated%2C transcript variant 1;tag=RefSeq Select;transcript_id=NM_013720.2;extra_copy_number=0
CM058242.1	Liftoff	exon	127619976	127620080	.	+	.	ID=exon-NM_013720.2-7;Parent=rna-NM_013720.2;Dbxref=GeneID:29808,GenBank:NM_013720.2,MGI:MGI:1352483;gbkey=mRNA;gene=Mga;product=MAX gene associated%2C transcript variant 1;tag=RefSeq Select;transcript_id=NM_013720.2;extra_copy_number=0
CM058242.1	Liftoff	exon	127621666	127622324	.	+	.	ID=exon-NM_013720.2-8;Parent=rna-NM_013720.2;Dbxref=GeneID:29808,GenBank:NM_013720.2,MGI:MGI:1352483;gbkey=mRNA;gene=Mga;product=MAX gene associated%2C transcript variant 1;tag=RefSeq Select;transcript_id=NM_013720.2;extra_copy_number=0
CM058242.1	Liftoff	exon	127624617	127624959	.	+	.	ID=exon-NM_013720.2-9;Parent=rna-NM_013720.2;Dbxref=GeneID:29808,GenBank:NM_013720.2,MGI:MGI:1352483;gbkey=mRNA;gene=Mga;product=MAX gene associated%2C transcript variant 1;tag=RefSeq Select;transcript_id=NM_013720.2;extra_copy_number=0
CM058242.1	Liftoff	exon	127629949	127630172	.	+	.	ID=exon-NM_013720.2-10;Parent=rna-NM_013720.2;Dbxref=GeneID:29808,GenBank:NM_013720.2,MGI:MGI:1352483;gbkey=mRNA;gene=Mga;product=MAX gene associated%2C transcript variant 1;tag=RefSeq Select;transcript_id=NM_013720.2;extra_copy_number=0
CM058242.1	Liftoff	exon	127630742	127630924	.	+	.	ID=exon-NM_013720.2-11;Parent=rna-NM_013720.2;Dbxref=GeneID:29808,GenBank:NM_013720.2,MGI:MGI:1352483;gbkey=mRNA;gene=Mga;product=MAX gene associated%2C transcript variant 1;tag=RefSeq Select;transcript_id=NM_013720.2;extra_copy_number=0
CM058242.1	Liftoff	exon	127631311	127631380	.	+	.	ID=exon-NM_013720.2-12;Parent=rna-NM_013720.2;Dbxref=GeneID:29808,GenBank:NM_013720.2,MGI:MGI:1352483;gbkey=mRNA;gene=Mga;product=MAX gene associated%2C transcript variant 1;tag=RefSeq Select;transcript_id=NM_013720.2;extra_copy_number=0
CM058242.1	Liftoff	exon	127633393	127633910	.	+	.	ID=exon-NM_013720.2-13;Parent=rna-NM_013720.2;Dbxref=GeneID:29808,GenBank:NM_013720.2,MGI:MGI:1352483;gbkey=mRNA;gene=Mga;product=MAX gene associated%2C transcript variant 1;tag=RefSeq Select;transcript_id=NM_013720.2;extra_copy_number=0
CM058242.1	Liftoff	exon	127636883	127637030	.	+	.	ID=exon-NM_013720.2-14;Parent=rna-NM_013720.2;Dbxref=GeneID:29808,GenBank:NM_013720.2,MGI:MGI:1352483;gbkey=mRNA;gene=Mga;product=MAX gene associated%2C transcript variant 1;tag=RefSeq Select;transcript_id=NM_013720.2;extra_copy_number=0
CM058242.1	Liftoff	exon	127639468	127640091	.	+	.	ID=exon-NM_013720.2-15;Parent=rna-NM_013720.2;Dbxref=GeneID:29808,GenBank:NM_013720.2,MGI:MGI:1352483;gbkey=mRNA;gene=Mga;product=MAX gene associated%2C transcript variant 1;tag=RefSeq Select;transcript_id=NM_013720.2;extra_copy_number=0
CM058242.1	Liftoff	exon	127644418	127644708	.	+	.	ID=exon-NM_013720.2-16;Parent=rna-NM_013720.2;Dbxref=GeneID:29808,GenBank:NM_013720.2,MGI:MGI:1352483;gbkey=mRNA;gene=Mga;product=MAX gene associated%2C transcript variant 1;tag=RefSeq Select;transcript_id=NM_013720.2;extra_copy_number=0
CM058242.1	Liftoff	exon	127645071	127646539	.	+	.	ID=exon-NM_013720.2-17;Parent=rna-NM_013720.2;Dbxref=GeneID:29808,GenBank:NM_013720.2,MGI:MGI:1352483;gbkey=mRNA;gene=Mga;product=MAX gene associated%2C transcript variant 1;tag=RefSeq Select;transcript_id=NM_013720.2;extra_copy_number=0
CM058242.1	Liftoff	exon	127649332	127649459	.	+	.	ID=exon-NM_013720.2-18;Parent=rna-NM_013720.2;Dbxref=GeneID:29808,GenBank:NM_013720.2,MGI:MGI:1352483;gbkey=mRNA;gene=Mga;product=MAX gene associated%2C transcript variant 1;tag=RefSeq Select;transcript_id=NM_013720.2;extra_copy_number=0
CM058242.1	Liftoff	exon	127651121	127651172	.	+	.	ID=exon-NM_013720.2-19;Parent=rna-NM_013720.2;Dbxref=GeneID:29808,GenBank:NM_013720.2,MGI:MGI:1352483;gbkey=mRNA;gene=Mga;product=MAX gene associated%2C transcript variant 1;tag=RefSeq Select;transcript_id=NM_013720.2;extra_copy_number=0
CM058242.1	Liftoff	exon	127656403	127656609	.	+	.	ID=exon-NM_013720.2-20;Parent=rna-NM_013720.2;Dbxref=GeneID:29808,GenBank:NM_013720.2,MGI:MGI:1352483;gbkey=mRNA;gene=Mga;product=MAX gene associated%2C transcript variant 1;tag=RefSeq Select;transcript_id=NM_013720.2;extra_copy_number=0
CM058242.1	Liftoff	exon	127658586	127658697	.	+	.	ID=exon-NM_013720.2-21;Parent=rna-NM_013720.2;Dbxref=GeneID:29808,GenBank:NM_013720.2,MGI:MGI:1352483;gbkey=mRNA;gene=Mga;product=MAX gene associated%2C transcript variant 1;tag=RefSeq Select;transcript_id=NM_013720.2;extra_copy_number=0
CM058242.1	Liftoff	exon	127658972	127659205	.	+	.	ID=exon-NM_013720.2-22;Parent=rna-NM_013720.2;Dbxref=GeneID:29808,GenBank:NM_013720.2,MGI:MGI:1352483;gbkey=mRNA;gene=Mga;product=MAX gene associated%2C transcript variant 1;tag=RefSeq Select;transcript_id=NM_013720.2;extra_copy_number=0
CM058242.1	Liftoff	exon	127660040	127660216	.	+	.	ID=exon-NM_013720.2-23;Parent=rna-NM_013720.2;Dbxref=GeneID:29808,GenBank:NM_013720.2,MGI:MGI:1352483;gbkey=mRNA;gene=Mga;product=MAX gene associated%2C transcript variant 1;tag=RefSeq Select;transcript_id=NM_013720.2;extra_copy_number=0
CM058242.1	Liftoff	exon	127661938	127667827	.	+	.	ID=exon-NM_013720.2-24;Parent=rna-NM_013720.2;Dbxref=GeneID:29808,GenBank:NM_013720.2,MGI:MGI:1352483;gbkey=mRNA;gene=Mga;product=MAX gene associated%2C transcript variant 1;tag=RefSeq Select;transcript_id=NM_013720.2;extra_copy_number=0
CM058242.1	Liftoff	CDS	127600416	127601476	.	+	.	ID=cds-NP_038748.2;Parent=rna-NM_013720.2;Dbxref=CCDS:CCDS38208.1,GeneID:29808,GenBank:NP_038748.2,MGI:MGI:1352483;Name=NP_038748.2;Note=isoform 1 is encoded by transcript variant 1;gbkey=CDS;gene=Mga;product=MAX gene-associated protein isoform 1;protein_id=NP_038748.2;tag=RefSeq Select;extra_copy_number=0
CM058242.1	Liftoff	CDS	127614669	127615611	.	+	.	ID=cds-NP_038748.2;Parent=rna-NM_013720.2;Dbxref=CCDS:CCDS38208.1,GeneID:29808,GenBank:NP_038748.2,MGI:MGI:1352483;Name=NP_038748.2;Note=isoform 1 is encoded by transcript variant 1;gbkey=CDS;gene=Mga;product=MAX gene-associated protein isoform 1;protein_id=NP_038748.2;tag=RefSeq Select;extra_copy_number=0
CM058242.1	Liftoff	CDS	127617864	127617942	.	+	.	ID=cds-NP_038748.2;Parent=rna-NM_013720.2;Dbxref=CCDS:CCDS38208.1,GeneID:29808,GenBank:NP_038748.2,MGI:MGI:1352483;Name=NP_038748.2;Note=isoform 1 is encoded by transcript variant 1;gbkey=CDS;gene=Mga;product=MAX gene-associated protein isoform 1;protein_id=NP_038748.2;tag=RefSeq Select;extra_copy_number=0
CM058242.1	Liftoff	CDS	127618050	127618145	.	+	.	ID=cds-NP_038748.2;Parent=rna-NM_013720.2;Dbxref=CCDS:CCDS38208.1,GeneID:29808,GenBank:NP_038748.2,MGI:MGI:1352483;Name=NP_038748.2;Note=isoform 1 is encoded by transcript variant 1;gbkey=CDS;gene=Mga;product=MAX gene-associated protein isoform 1;protein_id=NP_038748.2;tag=RefSeq Select;extra_copy_number=0
CM058242.1	Liftoff	CDS	127619604	127619735	.	+	.	ID=cds-NP_038748.2;Parent=rna-NM_013720.2;Dbxref=CCDS:CCDS38208.1,GeneID:29808,GenBank:NP_038748.2,MGI:MGI:1352483;Name=NP_038748.2;Note=isoform 1 is encoded by transcript variant 1;gbkey=CDS;gene=Mga;product=MAX gene-associated protein isoform 1;protein_id=NP_038748.2;tag=RefSeq Select;extra_copy_number=0
CM058242.1	Liftoff	CDS	127619976	127620080	.	+	.	ID=cds-NP_038748.2;Parent=rna-NM_013720.2;Dbxref=CCDS:CCDS38208.1,GeneID:29808,GenBank:NP_038748.2,MGI:MGI:1352483;Name=NP_038748.2;Note=isoform 1 is encoded by transcript variant 1;gbkey=CDS;gene=Mga;product=MAX gene-associated protein isoform 1;protein_id=NP_038748.2;tag=RefSeq Select;extra_copy_number=0
CM058242.1	Liftoff	CDS	127621666	127622324	.	+	.	ID=cds-NP_038748.2;Parent=rna-NM_013720.2;Dbxref=CCDS:CCDS38208.1,GeneID:29808,GenBank:NP_038748.2,MGI:MGI:1352483;Name=NP_038748.2;Note=isoform 1 is encoded by transcript variant 1;gbkey=CDS;gene=Mga;product=MAX gene-associated protein isoform 1;protein_id=NP_038748.2;tag=RefSeq Select;extra_copy_number=0
CM058242.1	Liftoff	CDS	127624617	127624959	.	+	.	ID=cds-NP_038748.2;Parent=rna-NM_013720.2;Dbxref=CCDS:CCDS38208.1,GeneID:29808,GenBank:NP_038748.2,MGI:MGI:1352483;Name=NP_038748.2;Note=isoform 1 is encoded by transcript variant 1;gbkey=CDS;gene=Mga;product=MAX gene-associated protein isoform 1;protein_id=NP_038748.2;tag=RefSeq Select;extra_copy_number=0
CM058242.1	Liftoff	CDS	127629949	127630172	.	+	.	ID=cds-NP_038748.2;Parent=rna-NM_013720.2;Dbxref=CCDS:CCDS38208.1,GeneID:29808,GenBank:NP_038748.2,MGI:MGI:1352483;Name=NP_038748.2;Note=isoform 1 is encoded by transcript variant 1;gbkey=CDS;gene=Mga;product=MAX gene-associated protein isoform 1;protein_id=NP_038748.2;tag=RefSeq Select;extra_copy_number=0
CM058242.1	Liftoff	CDS	127630742	127630924	.	+	.	ID=cds-NP_038748.2;Parent=rna-NM_013720.2;Dbxref=CCDS:CCDS38208.1,GeneID:29808,GenBank:NP_038748.2,MGI:MGI:1352483;Name=NP_038748.2;Note=isoform 1 is encoded by transcript variant 1;gbkey=CDS;gene=Mga;product=MAX gene-associated protein isoform 1;protein_id=NP_038748.2;tag=RefSeq Select;extra_copy_number=0
CM058242.1	Liftoff	CDS	127631311	127631380	.	+	.	ID=cds-NP_038748.2;Parent=rna-NM_013720.2;Dbxref=CCDS:CCDS38208.1,GeneID:29808,GenBank:NP_038748.2,MGI:MGI:1352483;Name=NP_038748.2;Note=isoform 1 is encoded by transcript variant 1;gbkey=CDS;gene=Mga;product=MAX gene-associated protein isoform 1;protein_id=NP_038748.2;tag=RefSeq Select;extra_copy_number=0
CM058242.1	Liftoff	CDS	127633393	127633910	.	+	.	ID=cds-NP_038748.2;Parent=rna-NM_013720.2;Dbxref=CCDS:CCDS38208.1,GeneID:29808,GenBank:NP_038748.2,MGI:MGI:1352483;Name=NP_038748.2;Note=isoform 1 is encoded by transcript variant 1;gbkey=CDS;gene=Mga;product=MAX gene-associated protein isoform 1;protein_id=NP_038748.2;tag=RefSeq Select;extra_copy_number=0
CM058242.1	Liftoff	CDS	127636883	127637030	.	+	.	ID=cds-NP_038748.2;Parent=rna-NM_013720.2;Dbxref=CCDS:CCDS38208.1,GeneID:29808,GenBank:NP_038748.2,MGI:MGI:1352483;Name=NP_038748.2;Note=isoform 1 is encoded by transcript variant 1;gbkey=CDS;gene=Mga;product=MAX gene-associated protein isoform 1;protein_id=NP_038748.2;tag=RefSeq Select;extra_copy_number=0
CM058242.1	Liftoff	CDS	127639468	127640091	.	+	.	ID=cds-NP_038748.2;Parent=rna-NM_013720.2;Dbxref=CCDS:CCDS38208.1,GeneID:29808,GenBank:NP_038748.2,MGI:MGI:1352483;Name=NP_038748.2;Note=isoform 1 is encoded by transcript variant 1;gbkey=CDS;gene=Mga;product=MAX gene-associated protein isoform 1;protein_id=NP_038748.2;tag=RefSeq Select;extra_copy_number=0
CM058242.1	Liftoff	CDS	127644418	127644708	.	+	.	ID=cds-NP_038748.2;Parent=rna-NM_013720.2;Dbxref=CCDS:CCDS38208.1,GeneID:29808,GenBank:NP_038748.2,MGI:MGI:1352483;Name=NP_038748.2;Note=isoform 1 is encoded by transcript variant 1;gbkey=CDS;gene=Mga;product=MAX gene-associated protein isoform 1;protein_id=NP_038748.2;tag=RefSeq Select;extra_copy_number=0
CM058242.1	Liftoff	CDS	127645071	127646539	.	+	.	ID=cds-NP_038748.2;Parent=rna-NM_013720.2;Dbxref=CCDS:CCDS38208.1,GeneID:29808,GenBank:NP_038748.2,MGI:MGI:1352483;Name=NP_038748.2;Note=isoform 1 is encoded by transcript variant 1;gbkey=CDS;gene=Mga;product=MAX gene-associated protein isoform 1;protein_id=NP_038748.2;tag=RefSeq Select;extra_copy_number=0
CM058242.1	Liftoff	CDS	127649332	127649459	.	+	.	ID=cds-NP_038748.2;Parent=rna-NM_013720.2;Dbxref=CCDS:CCDS38208.1,GeneID:29808,GenBank:NP_038748.2,MGI:MGI:1352483;Name=NP_038748.2;Note=isoform 1 is encoded by transcript variant 1;gbkey=CDS;gene=Mga;product=MAX gene-associated protein isoform 1;protein_id=NP_038748.2;tag=RefSeq Select;extra_copy_number=0
CM058242.1	Liftoff	CDS	127651121	127651172	.	+	.	ID=cds-NP_038748.2;Parent=rna-NM_013720.2;Dbxref=CCDS:CCDS38208.1,GeneID:29808,GenBank:NP_038748.2,MGI:MGI:1352483;Name=NP_038748.2;Note=isoform 1 is encoded by transcript variant 1;gbkey=CDS;gene=Mga;product=MAX gene-associated protein isoform 1;protein_id=NP_038748.2;tag=RefSeq Select;extra_copy_number=0
CM058242.1	Liftoff	CDS	127656403	127656609	.	+	.	ID=cds-NP_038748.2;Parent=rna-NM_013720.2;Dbxref=CCDS:CCDS38208.1,GeneID:29808,GenBank:NP_038748.2,MGI:MGI:1352483;Name=NP_038748.2;Note=isoform 1 is encoded by transcript variant 1;gbkey=CDS;gene=Mga;product=MAX gene-associated protein isoform 1;protein_id=NP_038748.2;tag=RefSeq Select;extra_copy_number=0
CM058242.1	Liftoff	CDS	127658586	127658697	.	+	.	ID=cds-NP_038748.2;Parent=rna-NM_013720.2;Dbxref=CCDS:CCDS38208.1,GeneID:29808,GenBank:NP_038748.2,MGI:MGI:1352483;Name=NP_038748.2;Note=isoform 1 is encoded by transcript variant 1;gbkey=CDS;gene=Mga;product=MAX gene-associated protein isoform 1;protein_id=NP_038748.2;tag=RefSeq Select;extra_copy_number=0
CM058242.1	Liftoff	CDS	127658972	127659205	.	+	.	ID=cds-NP_038748.2;Parent=rna-NM_013720.2;Dbxref=CCDS:CCDS38208.1,GeneID:29808,GenBank:NP_038748.2,MGI:MGI:1352483;Name=NP_038748.2;Note=isoform 1 is encoded by transcript variant 1;gbkey=CDS;gene=Mga;product=MAX gene-associated protein isoform 1;protein_id=NP_038748.2;tag=RefSeq Select;extra_copy_number=0
CM058242.1	Liftoff	CDS	127660040	127660216	.	+	.	ID=cds-NP_038748.2;Parent=rna-NM_013720.2;Dbxref=CCDS:CCDS38208.1,GeneID:29808,GenBank:NP_038748.2,MGI:MGI:1352483;Name=NP_038748.2;Note=isoform 1 is encoded by transcript variant 1;gbkey=CDS;gene=Mga;product=MAX gene-associated protein isoform 1;protein_id=NP_038748.2;tag=RefSeq Select;extra_copy_number=0
CM058242.1	Liftoff	CDS	127661938	127663211	.	+	.	ID=cds-NP_038748.2;Parent=rna-NM_013720.2;Dbxref=CCDS:CCDS38208.1,GeneID:29808,GenBank:NP_038748.2,MGI:MGI:1352483;Name=NP_038748.2;Note=isoform 1 is encoded by transcript variant 1;gbkey=CDS;gene=Mga;product=MAX gene-associated protein isoform 1;protein_id=NP_038748.2;tag=RefSeq Select;extra_copy_number=0
CM058242.1	Liftoff	mRNA	127594975	127668375	.	+	.	ID=rna-XM_017318962.3;Parent=gene-Mga;Dbxref=GeneID:29808,GenBank:XM_017318962.3,MGI:MGI:1352483;Name=XM_017318962.3;gbkey=mRNA;gene=Mga;model_evidence=Supporting evidence includes similarity to: 6 mRNAs%2C 95 ESTs%2C 1334 long SRA reads%2C and 99%25 coverage of the annotated genomic feature by RNAseq alignments%2C including 15 samples with support for all annotated introns;product=MAX gene associated%2C transcript variant X6;transcript_id=XM_017318962.3;matches_ref_protein=True;valid_ORF=True;extra_copy_number=0
CM058242.1	Liftoff	exon	127594975	127595065	.	+	.	ID=exon-XM_017318962.3-1;Parent=rna-XM_017318962.3;Dbxref=GeneID:29808,GenBank:XM_017318962.3,MGI:MGI:1352483;gbkey=mRNA;gene=Mga;product=MAX gene associated%2C transcript variant X6;transcript_id=XM_017318962.3;extra_copy_number=0
CM058242.1	Liftoff	exon	127600349	127601476	.	+	.	ID=exon-XM_017318962.3-2;Parent=rna-XM_017318962.3;Dbxref=GeneID:29808,GenBank:XM_017318962.3,MGI:MGI:1352483;gbkey=mRNA;gene=Mga;product=MAX gene associated%2C transcript variant X6;transcript_id=XM_017318962.3;extra_copy_number=0
CM058242.1	Liftoff	exon	127614669	127615611	.	+	.	ID=exon-XM_017318962.3-3;Parent=rna-XM_017318962.3;Dbxref=GeneID:29808,GenBank:XM_017318962.3,MGI:MGI:1352483;gbkey=mRNA;gene=Mga;product=MAX gene associated%2C transcript variant X6;transcript_id=XM_017318962.3;extra_copy_number=0
CM058242.1	Liftoff	exon	127617864	127617942	.	+	.	ID=exon-XM_017318962.3-4;Parent=rna-XM_017318962.3;Dbxref=GeneID:29808,GenBank:XM_017318962.3,MGI:MGI:1352483;gbkey=mRNA;gene=Mga;product=MAX gene associated%2C transcript variant X6;transcript_id=XM_017318962.3;extra_copy_number=0
CM058242.1	Liftoff	exon	127618050	127618145	.	+	.	ID=exon-XM_017318962.3-5;Parent=rna-XM_017318962.3;Dbxref=GeneID:29808,GenBank:XM_017318962.3,MGI:MGI:1352483;gbkey=mRNA;gene=Mga;product=MAX gene associated%2C transcript variant X6;transcript_id=XM_017318962.3;extra_copy_number=0
CM058242.1	Liftoff	exon	127619604	127619735	.	+	.	ID=exon-XM_017318962.3-6;Parent=rna-XM_017318962.3;Dbxref=GeneID:29808,GenBank:XM_017318962.3,MGI:MGI:1352483;gbkey=mRNA;gene=Mga;product=MAX gene associated%2C transcript variant X6;transcript_id=XM_017318962.3;extra_copy_number=0
CM058242.1	Liftoff	exon	127619976	127620080	.	+	.	ID=exon-XM_017318962.3-7;Parent=rna-XM_017318962.3;Dbxref=GeneID:29808,GenBank:XM_017318962.3,MGI:MGI:1352483;gbkey=mRNA;gene=Mga;product=MAX gene associated%2C transcript variant X6;transcript_id=XM_017318962.3;extra_copy_number=0
CM058242.1	Liftoff	exon	127621666	127622324	.	+	.	ID=exon-XM_017318962.3-8;Parent=rna-XM_017318962.3;Dbxref=GeneID:29808,GenBank:XM_017318962.3,MGI:MGI:1352483;gbkey=mRNA;gene=Mga;product=MAX gene associated%2C transcript variant X6;transcript_id=XM_017318962.3;extra_copy_number=0
CM058242.1	Liftoff	exon	127624617	127624959	.	+	.	ID=exon-XM_017318962.3-9;Parent=rna-XM_017318962.3;Dbxref=GeneID:29808,GenBank:XM_017318962.3,MGI:MGI:1352483;gbkey=mRNA;gene=Mga;product=MAX gene associated%2C transcript variant X6;transcript_id=XM_017318962.3;extra_copy_number=0
CM058242.1	Liftoff	exon	127629949	127630172	.	+	.	ID=exon-XM_017318962.3-10;Parent=rna-XM_017318962.3;Dbxref=GeneID:29808,GenBank:XM_017318962.3,MGI:MGI:1352483;gbkey=mRNA;gene=Mga;product=MAX gene associated%2C transcript variant X6;transcript_id=XM_017318962.3;extra_copy_number=0
CM058242.1	Liftoff	exon	127630742	127630924	.	+	.	ID=exon-XM_017318962.3-11;Parent=rna-XM_017318962.3;Dbxref=GeneID:29808,GenBank:XM_017318962.3,MGI:MGI:1352483;gbkey=mRNA;gene=Mga;product=MAX gene associated%2C transcript variant X6;transcript_id=XM_017318962.3;extra_copy_number=0
CM058242.1	Liftoff	exon	127631311	127631380	.	+	.	ID=exon-XM_017318962.3-12;Parent=rna-XM_017318962.3;Dbxref=GeneID:29808,GenBank:XM_017318962.3,MGI:MGI:1352483;gbkey=mRNA;gene=Mga;product=MAX gene associated%2C transcript variant X6;transcript_id=XM_017318962.3;extra_copy_number=0
CM058242.1	Liftoff	exon	127633393	127633910	.	+	.	ID=exon-XM_017318962.3-13;Parent=rna-XM_017318962.3;Dbxref=GeneID:29808,GenBank:XM_017318962.3,MGI:MGI:1352483;gbkey=mRNA;gene=Mga;product=MAX gene associated%2C transcript variant X6;transcript_id=XM_017318962.3;extra_copy_number=0
CM058242.1	Liftoff	exon	127636736	127637030	.	+	.	ID=exon-XM_017318962.3-14;Parent=rna-XM_017318962.3;Dbxref=GeneID:29808,GenBank:XM_017318962.3,MGI:MGI:1352483;gbkey=mRNA;gene=Mga;product=MAX gene associated%2C transcript variant X6;transcript_id=XM_017318962.3;extra_copy_number=0
CM058242.1	Liftoff	exon	127639468	127640091	.	+	.	ID=exon-XM_017318962.3-15;Parent=rna-XM_017318962.3;Dbxref=GeneID:29808,GenBank:XM_017318962.3,MGI:MGI:1352483;gbkey=mRNA;gene=Mga;product=MAX gene associated%2C transcript variant X6;transcript_id=XM_017318962.3;extra_copy_number=0
CM058242.1	Liftoff	exon	127644418	127644708	.	+	.	ID=exon-XM_017318962.3-16;Parent=rna-XM_017318962.3;Dbxref=GeneID:29808,GenBank:XM_017318962.3,MGI:MGI:1352483;gbkey=mRNA;gene=Mga;product=MAX gene associated%2C transcript variant X6;transcript_id=XM_017318962.3;extra_copy_number=0
CM058242.1	Liftoff	exon	127645071	127646539	.	+	.	ID=exon-XM_017318962.3-17;Parent=rna-XM_017318962.3;Dbxref=GeneID:29808,GenBank:XM_017318962.3,MGI:MGI:1352483;gbkey=mRNA;gene=Mga;product=MAX gene associated%2C transcript variant X6;transcript_id=XM_017318962.3;extra_copy_number=0
CM058242.1	Liftoff	exon	127649332	127649459	.	+	.	ID=exon-XM_017318962.3-18;Parent=rna-XM_017318962.3;Dbxref=GeneID:29808,GenBank:XM_017318962.3,MGI:MGI:1352483;gbkey=mRNA;gene=Mga;product=MAX gene associated%2C transcript variant X6;transcript_id=XM_017318962.3;extra_copy_number=0
CM058242.1	Liftoff	exon	127651121	127651172	.	+	.	ID=exon-XM_017318962.3-19;Parent=rna-XM_017318962.3;Dbxref=GeneID:29808,GenBank:XM_017318962.3,MGI:MGI:1352483;gbkey=mRNA;gene=Mga;product=MAX gene associated%2C transcript variant X6;transcript_id=XM_017318962.3;extra_copy_number=0
CM058242.1	Liftoff	exon	127656403	127656609	.	+	.	ID=exon-XM_017318962.3-20;Parent=rna-XM_017318962.3;Dbxref=GeneID:29808,GenBank:XM_017318962.3,MGI:MGI:1352483;gbkey=mRNA;gene=Mga;product=MAX gene associated%2C transcript variant X6;transcript_id=XM_017318962.3;extra_copy_number=0
CM058242.1	Liftoff	exon	127658586	127658697	.	+	.	ID=exon-XM_017318962.3-21;Parent=rna-XM_017318962.3;Dbxref=GeneID:29808,GenBank:XM_017318962.3,MGI:MGI:1352483;gbkey=mRNA;gene=Mga;product=MAX gene associated%2C transcript variant X6;transcript_id=XM_017318962.3;extra_copy_number=0
CM058242.1	Liftoff	exon	127658972	127659205	.	+	.	ID=exon-XM_017318962.3-22;Parent=rna-XM_017318962.3;Dbxref=GeneID:29808,GenBank:XM_017318962.3,MGI:MGI:1352483;gbkey=mRNA;gene=Mga;product=MAX gene associated%2C transcript variant X6;transcript_id=XM_017318962.3;extra_copy_number=0
CM058242.1	Liftoff	exon	127660040	127660216	.	+	.	ID=exon-XM_017318962.3-23;Parent=rna-XM_017318962.3;Dbxref=GeneID:29808,GenBank:XM_017318962.3,MGI:MGI:1352483;gbkey=mRNA;gene=Mga;product=MAX gene associated%2C transcript variant X6;transcript_id=XM_017318962.3;extra_copy_number=0
CM058242.1	Liftoff	exon	127661938	127668375	.	+	.	ID=exon-XM_017318962.3-24;Parent=rna-XM_017318962.3;Dbxref=GeneID:29808,GenBank:XM_017318962.3,MGI:MGI:1352483;gbkey=mRNA;gene=Mga;product=MAX gene associated%2C transcript variant X6;transcript_id=XM_017318962.3;extra_copy_number=0
CM058242.1	Liftoff	CDS	127600416	127601476	.	+	.	ID=cds-XP_017174451.1;Parent=rna-XM_017318962.3;Dbxref=GeneID:29808,GenBank:XP_017174451.1,MGI:MGI:1352483;Name=XP_017174451.1;gbkey=CDS;gene=Mga;product=MAX gene-associated protein isoform X1;protein_id=XP_017174451.1;extra_copy_number=0
CM058242.1	Liftoff	CDS	127614669	127615611	.	+	.	ID=cds-XP_017174451.1;Parent=rna-XM_017318962.3;Dbxref=GeneID:29808,GenBank:XP_017174451.1,MGI:MGI:1352483;Name=XP_017174451.1;gbkey=CDS;gene=Mga;product=MAX gene-associated protein isoform X1;protein_id=XP_017174451.1;extra_copy_number=0
CM058242.1	Liftoff	CDS	127617864	127617942	.	+	.	ID=cds-XP_017174451.1;Parent=rna-XM_017318962.3;Dbxref=GeneID:29808,GenBank:XP_017174451.1,MGI:MGI:1352483;Name=XP_017174451.1;gbkey=CDS;gene=Mga;product=MAX gene-associated protein isoform X1;protein_id=XP_017174451.1;extra_copy_number=0
CM058242.1	Liftoff	CDS	127618050	127618145	.	+	.	ID=cds-XP_017174451.1;Parent=rna-XM_017318962.3;Dbxref=GeneID:29808,GenBank:XP_017174451.1,MGI:MGI:1352483;Name=XP_017174451.1;gbkey=CDS;gene=Mga;product=MAX gene-associated protein isoform X1;protein_id=XP_017174451.1;extra_copy_number=0
CM058242.1	Liftoff	CDS	127619604	127619735	.	+	.	ID=cds-XP_017174451.1;Parent=rna-XM_017318962.3;Dbxref=GeneID:29808,GenBank:XP_017174451.1,MGI:MGI:1352483;Name=XP_017174451.1;gbkey=CDS;gene=Mga;product=MAX gene-associated protein isoform X1;protein_id=XP_017174451.1;extra_copy_number=0
CM058242.1	Liftoff	CDS	127619976	127620080	.	+	.	ID=cds-XP_017174451.1;Parent=rna-XM_017318962.3;Dbxref=GeneID:29808,GenBank:XP_017174451.1,MGI:MGI:1352483;Name=XP_017174451.1;gbkey=CDS;gene=Mga;product=MAX gene-associated protein isoform X1;protein_id=XP_017174451.1;extra_copy_number=0
CM058242.1	Liftoff	CDS	127621666	127622324	.	+	.	ID=cds-XP_017174451.1;Parent=rna-XM_017318962.3;Dbxref=GeneID:29808,GenBank:XP_017174451.1,MGI:MGI:1352483;Name=XP_017174451.1;gbkey=CDS;gene=Mga;product=MAX gene-associated protein isoform X1;protein_id=XP_017174451.1;extra_copy_number=0
CM058242.1	Liftoff	CDS	127624617	127624959	.	+	.	ID=cds-XP_017174451.1;Parent=rna-XM_017318962.3;Dbxref=GeneID:29808,GenBank:XP_017174451.1,MGI:MGI:1352483;Name=XP_017174451.1;gbkey=CDS;gene=Mga;product=MAX gene-associated protein isoform X1;protein_id=XP_017174451.1;extra_copy_number=0
CM058242.1	Liftoff	CDS	127629949	127630172	.	+	.	ID=cds-XP_017174451.1;Parent=rna-XM_017318962.3;Dbxref=GeneID:29808,GenBank:XP_017174451.1,MGI:MGI:1352483;Name=XP_017174451.1;gbkey=CDS;gene=Mga;product=MAX gene-associated protein isoform X1;protein_id=XP_017174451.1;extra_copy_number=0
CM058242.1	Liftoff	CDS	127630742	127630924	.	+	.	ID=cds-XP_017174451.1;Parent=rna-XM_017318962.3;Dbxref=GeneID:29808,GenBank:XP_017174451.1,MGI:MGI:1352483;Name=XP_017174451.1;gbkey=CDS;gene=Mga;product=MAX gene-associated protein isoform X1;protein_id=XP_017174451.1;extra_copy_number=0
CM058242.1	Liftoff	CDS	127631311	127631380	.	+	.	ID=cds-XP_017174451.1;Parent=rna-XM_017318962.3;Dbxref=GeneID:29808,GenBank:XP_017174451.1,MGI:MGI:1352483;Name=XP_017174451.1;gbkey=CDS;gene=Mga;product=MAX gene-associated protein isoform X1;protein_id=XP_017174451.1;extra_copy_number=0
CM058242.1	Liftoff	CDS	127633393	127633910	.	+	.	ID=cds-XP_017174451.1;Parent=rna-XM_017318962.3;Dbxref=GeneID:29808,GenBank:XP_017174451.1,MGI:MGI:1352483;Name=XP_017174451.1;gbkey=CDS;gene=Mga;product=MAX gene-associated protein isoform X1;protein_id=XP_017174451.1;extra_copy_number=0
CM058242.1	Liftoff	CDS	127636736	127637030	.	+	.	ID=cds-XP_017174451.1;Parent=rna-XM_017318962.3;Dbxref=GeneID:29808,GenBank:XP_017174451.1,MGI:MGI:1352483;Name=XP_017174451.1;gbkey=CDS;gene=Mga;product=MAX gene-associated protein isoform X1;protein_id=XP_017174451.1;extra_copy_number=0
CM058242.1	Liftoff	CDS	127639468	127640091	.	+	.	ID=cds-XP_017174451.1;Parent=rna-XM_017318962.3;Dbxref=GeneID:29808,GenBank:XP_017174451.1,MGI:MGI:1352483;Name=XP_017174451.1;gbkey=CDS;gene=Mga;product=MAX gene-associated protein isoform X1;protein_id=XP_017174451.1;extra_copy_number=0
CM058242.1	Liftoff	CDS	127644418	127644708	.	+	.	ID=cds-XP_017174451.1;Parent=rna-XM_017318962.3;Dbxref=GeneID:29808,GenBank:XP_017174451.1,MGI:MGI:1352483;Name=XP_017174451.1;gbkey=CDS;gene=Mga;product=MAX gene-associated protein isoform X1;protein_id=XP_017174451.1;extra_copy_number=0
CM058242.1	Liftoff	CDS	127645071	127646539	.	+	.	ID=cds-XP_017174451.1;Parent=rna-XM_017318962.3;Dbxref=GeneID:29808,GenBank:XP_017174451.1,MGI:MGI:1352483;Name=XP_017174451.1;gbkey=CDS;gene=Mga;product=MAX gene-associated protein isoform X1;protein_id=XP_017174451.1;extra_copy_number=0
CM058242.1	Liftoff	CDS	127649332	127649459	.	+	.	ID=cds-XP_017174451.1;Parent=rna-XM_017318962.3;Dbxref=GeneID:29808,GenBank:XP_017174451.1,MGI:MGI:1352483;Name=XP_017174451.1;gbkey=CDS;gene=Mga;product=MAX gene-associated protein isoform X1;protein_id=XP_017174451.1;extra_copy_number=0
CM058242.1	Liftoff	CDS	127651121	127651172	.	+	.	ID=cds-XP_017174451.1;Parent=rna-XM_017318962.3;Dbxref=GeneID:29808,GenBank:XP_017174451.1,MGI:MGI:1352483;Name=XP_017174451.1;gbkey=CDS;gene=Mga;product=MAX gene-associated protein isoform X1;protein_id=XP_017174451.1;extra_copy_number=0
CM058242.1	Liftoff	CDS	127656403	127656609	.	+	.	ID=cds-XP_017174451.1;Parent=rna-XM_017318962.3;Dbxref=GeneID:29808,GenBank:XP_017174451.1,MGI:MGI:1352483;Name=XP_017174451.1;gbkey=CDS;gene=Mga;product=MAX gene-associated protein isoform X1;protein_id=XP_017174451.1;extra_copy_number=0
CM058242.1	Liftoff	CDS	127658586	127658697	.	+	.	ID=cds-XP_017174451.1;Parent=rna-XM_017318962.3;Dbxref=GeneID:29808,GenBank:XP_017174451.1,MGI:MGI:1352483;Name=XP_017174451.1;gbkey=CDS;gene=Mga;product=MAX gene-associated protein isoform X1;protein_id=XP_017174451.1;extra_copy_number=0
CM058242.1	Liftoff	CDS	127658972	127659205	.	+	.	ID=cds-XP_017174451.1;Parent=rna-XM_017318962.3;Dbxref=GeneID:29808,GenBank:XP_017174451.1,MGI:MGI:1352483;Name=XP_017174451.1;gbkey=CDS;gene=Mga;product=MAX gene-associated protein isoform X1;protein_id=XP_017174451.1;extra_copy_number=0
CM058242.1	Liftoff	CDS	127660040	127660216	.	+	.	ID=cds-XP_017174451.1;Parent=rna-XM_017318962.3;Dbxref=GeneID:29808,GenBank:XP_017174451.1,MGI:MGI:1352483;Name=XP_017174451.1;gbkey=CDS;gene=Mga;product=MAX gene-associated protein isoform X1;protein_id=XP_017174451.1;extra_copy_number=0
CM058242.1	Liftoff	CDS	127661938	127663211	.	+	.	ID=cds-XP_017174451.1;Parent=rna-XM_017318962.3;Dbxref=GeneID:29808,GenBank:XP_017174451.1,MGI:MGI:1352483;Name=XP_017174451.1;gbkey=CDS;gene=Mga;product=MAX gene-associated protein isoform X1;protein_id=XP_017174451.1;extra_copy_number=0
CM058242.1	Liftoff	mRNA	127594975	127668375	.	+	.	ID=rna-XM_036162282.1;Parent=gene-Mga;Dbxref=GeneID:29808,GenBank:XM_036162282.1,MGI:MGI:1352483;Name=XM_036162282.1;gbkey=mRNA;gene=Mga;model_evidence=Supporting evidence includes similarity to: 6 mRNAs%2C 94 ESTs%2C 2 Proteins%2C 1324 long SRA reads%2C and 99%25 coverage of the annotated genomic feature by RNAseq alignments%2C including 15 samples with support for all annotated introns;product=MAX gene associated%2C transcript variant X7;transcript_id=XM_036162282.1;matches_ref_protein=True;valid_ORF=True;extra_copy_number=0
CM058242.1	Liftoff	exon	127594975	127595065	.	+	.	ID=exon-XM_036162282.1-1;Parent=rna-XM_036162282.1;Dbxref=GeneID:29808,GenBank:XM_036162282.1,MGI:MGI:1352483;gbkey=mRNA;gene=Mga;product=MAX gene associated%2C transcript variant X7;transcript_id=XM_036162282.1;extra_copy_number=0
CM058242.1	Liftoff	exon	127600349	127601476	.	+	.	ID=exon-XM_036162282.1-2;Parent=rna-XM_036162282.1;Dbxref=GeneID:29808,GenBank:XM_036162282.1,MGI:MGI:1352483;gbkey=mRNA;gene=Mga;product=MAX gene associated%2C transcript variant X7;transcript_id=XM_036162282.1;extra_copy_number=0
CM058242.1	Liftoff	exon	127614669	127615611	.	+	.	ID=exon-XM_036162282.1-3;Parent=rna-XM_036162282.1;Dbxref=GeneID:29808,GenBank:XM_036162282.1,MGI:MGI:1352483;gbkey=mRNA;gene=Mga;product=MAX gene associated%2C transcript variant X7;transcript_id=XM_036162282.1;extra_copy_number=0
CM058242.1	Liftoff	exon	127617864	127617942	.	+	.	ID=exon-XM_036162282.1-4;Parent=rna-XM_036162282.1;Dbxref=GeneID:29808,GenBank:XM_036162282.1,MGI:MGI:1352483;gbkey=mRNA;gene=Mga;product=MAX gene associated%2C transcript variant X7;transcript_id=XM_036162282.1;extra_copy_number=0
CM058242.1	Liftoff	exon	127618050	127618145	.	+	.	ID=exon-XM_036162282.1-5;Parent=rna-XM_036162282.1;Dbxref=GeneID:29808,GenBank:XM_036162282.1,MGI:MGI:1352483;gbkey=mRNA;gene=Mga;product=MAX gene associated%2C transcript variant X7;transcript_id=XM_036162282.1;extra_copy_number=0
CM058242.1	Liftoff	exon	127619604	127619735	.	+	.	ID=exon-XM_036162282.1-6;Parent=rna-XM_036162282.1;Dbxref=GeneID:29808,GenBank:XM_036162282.1,MGI:MGI:1352483;gbkey=mRNA;gene=Mga;product=MAX gene associated%2C transcript variant X7;transcript_id=XM_036162282.1;extra_copy_number=0
CM058242.1	Liftoff	exon	127619976	127620080	.	+	.	ID=exon-XM_036162282.1-7;Parent=rna-XM_036162282.1;Dbxref=GeneID:29808,GenBank:XM_036162282.1,MGI:MGI:1352483;gbkey=mRNA;gene=Mga;product=MAX gene associated%2C transcript variant X7;transcript_id=XM_036162282.1;extra_copy_number=0
CM058242.1	Liftoff	exon	127621666	127622324	.	+	.	ID=exon-XM_036162282.1-8;Parent=rna-XM_036162282.1;Dbxref=GeneID:29808,GenBank:XM_036162282.1,MGI:MGI:1352483;gbkey=mRNA;gene=Mga;product=MAX gene associated%2C transcript variant X7;transcript_id=XM_036162282.1;extra_copy_number=0
CM058242.1	Liftoff	exon	127624617	127624959	.	+	.	ID=exon-XM_036162282.1-9;Parent=rna-XM_036162282.1;Dbxref=GeneID:29808,GenBank:XM_036162282.1,MGI:MGI:1352483;gbkey=mRNA;gene=Mga;product=MAX gene associated%2C transcript variant X7;transcript_id=XM_036162282.1;extra_copy_number=0
CM058242.1	Liftoff	exon	127629949	127630172	.	+	.	ID=exon-XM_036162282.1-10;Parent=rna-XM_036162282.1;Dbxref=GeneID:29808,GenBank:XM_036162282.1,MGI:MGI:1352483;gbkey=mRNA;gene=Mga;product=MAX gene associated%2C transcript variant X7;transcript_id=XM_036162282.1;extra_copy_number=0
CM058242.1	Liftoff	exon	127630742	127630924	.	+	.	ID=exon-XM_036162282.1-11;Parent=rna-XM_036162282.1;Dbxref=GeneID:29808,GenBank:XM_036162282.1,MGI:MGI:1352483;gbkey=mRNA;gene=Mga;product=MAX gene associated%2C transcript variant X7;transcript_id=XM_036162282.1;extra_copy_number=0
CM058242.1	Liftoff	exon	127631311	127631380	.	+	.	ID=exon-XM_036162282.1-12;Parent=rna-XM_036162282.1;Dbxref=GeneID:29808,GenBank:XM_036162282.1,MGI:MGI:1352483;gbkey=mRNA;gene=Mga;product=MAX gene associated%2C transcript variant X7;transcript_id=XM_036162282.1;extra_copy_number=0
CM058242.1	Liftoff	exon	127633393	127633910	.	+	.	ID=exon-XM_036162282.1-13;Parent=rna-XM_036162282.1;Dbxref=GeneID:29808,GenBank:XM_036162282.1,MGI:MGI:1352483;gbkey=mRNA;gene=Mga;product=MAX gene associated%2C transcript variant X7;transcript_id=XM_036162282.1;extra_copy_number=0
CM058242.1	Liftoff	exon	127636883	127637030	.	+	.	ID=exon-XM_036162282.1-14;Parent=rna-XM_036162282.1;Dbxref=GeneID:29808,GenBank:XM_036162282.1,MGI:MGI:1352483;gbkey=mRNA;gene=Mga;product=MAX gene associated%2C transcript variant X7;transcript_id=XM_036162282.1;extra_copy_number=0
CM058242.1	Liftoff	exon	127639468	127640091	.	+	.	ID=exon-XM_036162282.1-15;Parent=rna-XM_036162282.1;Dbxref=GeneID:29808,GenBank:XM_036162282.1,MGI:MGI:1352483;gbkey=mRNA;gene=Mga;product=MAX gene associated%2C transcript variant X7;transcript_id=XM_036162282.1;extra_copy_number=0
CM058242.1	Liftoff	exon	127644418	127644708	.	+	.	ID=exon-XM_036162282.1-16;Parent=rna-XM_036162282.1;Dbxref=GeneID:29808,GenBank:XM_036162282.1,MGI:MGI:1352483;gbkey=mRNA;gene=Mga;product=MAX gene associated%2C transcript variant X7;transcript_id=XM_036162282.1;extra_copy_number=0
CM058242.1	Liftoff	exon	127645071	127646539	.	+	.	ID=exon-XM_036162282.1-17;Parent=rna-XM_036162282.1;Dbxref=GeneID:29808,GenBank:XM_036162282.1,MGI:MGI:1352483;gbkey=mRNA;gene=Mga;product=MAX gene associated%2C transcript variant X7;transcript_id=XM_036162282.1;extra_copy_number=0
CM058242.1	Liftoff	exon	127649332	127649459	.	+	.	ID=exon-XM_036162282.1-18;Parent=rna-XM_036162282.1;Dbxref=GeneID:29808,GenBank:XM_036162282.1,MGI:MGI:1352483;gbkey=mRNA;gene=Mga;product=MAX gene associated%2C transcript variant X7;transcript_id=XM_036162282.1;extra_copy_number=0
CM058242.1	Liftoff	exon	127651121	127651172	.	+	.	ID=exon-XM_036162282.1-19;Parent=rna-XM_036162282.1;Dbxref=GeneID:29808,GenBank:XM_036162282.1,MGI:MGI:1352483;gbkey=mRNA;gene=Mga;product=MAX gene associated%2C transcript variant X7;transcript_id=XM_036162282.1;extra_copy_number=0
CM058242.1	Liftoff	exon	127656403	127656609	.	+	.	ID=exon-XM_036162282.1-20;Parent=rna-XM_036162282.1;Dbxref=GeneID:29808,GenBank:XM_036162282.1,MGI:MGI:1352483;gbkey=mRNA;gene=Mga;product=MAX gene associated%2C transcript variant X7;transcript_id=XM_036162282.1;extra_copy_number=0
CM058242.1	Liftoff	exon	127658586	127658697	.	+	.	ID=exon-XM_036162282.1-21;Parent=rna-XM_036162282.1;Dbxref=GeneID:29808,GenBank:XM_036162282.1,MGI:MGI:1352483;gbkey=mRNA;gene=Mga;product=MAX gene associated%2C transcript variant X7;transcript_id=XM_036162282.1;extra_copy_number=0
CM058242.1	Liftoff	exon	127658972	127659205	.	+	.	ID=exon-XM_036162282.1-22;Parent=rna-XM_036162282.1;Dbxref=GeneID:29808,GenBank:XM_036162282.1,MGI:MGI:1352483;gbkey=mRNA;gene=Mga;product=MAX gene associated%2C transcript variant X7;transcript_id=XM_036162282.1;extra_copy_number=0
CM058242.1	Liftoff	exon	127660040	127660216	.	+	.	ID=exon-XM_036162282.1-23;Parent=rna-XM_036162282.1;Dbxref=GeneID:29808,GenBank:XM_036162282.1,MGI:MGI:1352483;gbkey=mRNA;gene=Mga;product=MAX gene associated%2C transcript variant X7;transcript_id=XM_036162282.1;extra_copy_number=0
CM058242.1	Liftoff	exon	127661938	127668375	.	+	.	ID=exon-XM_036162282.1-24;Parent=rna-XM_036162282.1;Dbxref=GeneID:29808,GenBank:XM_036162282.1,MGI:MGI:1352483;gbkey=mRNA;gene=Mga;product=MAX gene associated%2C transcript variant X7;transcript_id=XM_036162282.1;extra_copy_number=0
CM058242.1	Liftoff	CDS	127600416	127601476	.	+	.	ID=cds-XP_036018175.1;Parent=rna-XM_036162282.1;Dbxref=GeneID:29808,GenBank:XP_036018175.1,MGI:MGI:1352483;Name=XP_036018175.1;gbkey=CDS;gene=Mga;product=MAX gene-associated protein isoform X2;protein_id=XP_036018175.1;extra_copy_number=0
CM058242.1	Liftoff	CDS	127614669	127615611	.	+	.	ID=cds-XP_036018175.1;Parent=rna-XM_036162282.1;Dbxref=GeneID:29808,GenBank:XP_036018175.1,MGI:MGI:1352483;Name=XP_036018175.1;gbkey=CDS;gene=Mga;product=MAX gene-associated protein isoform X2;protein_id=XP_036018175.1;extra_copy_number=0
CM058242.1	Liftoff	CDS	127617864	127617942	.	+	.	ID=cds-XP_036018175.1;Parent=rna-XM_036162282.1;Dbxref=GeneID:29808,GenBank:XP_036018175.1,MGI:MGI:1352483;Name=XP_036018175.1;gbkey=CDS;gene=Mga;product=MAX gene-associated protein isoform X2;protein_id=XP_036018175.1;extra_copy_number=0
CM058242.1	Liftoff	CDS	127618050	127618145	.	+	.	ID=cds-XP_036018175.1;Parent=rna-XM_036162282.1;Dbxref=GeneID:29808,GenBank:XP_036018175.1,MGI:MGI:1352483;Name=XP_036018175.1;gbkey=CDS;gene=Mga;product=MAX gene-associated protein isoform X2;protein_id=XP_036018175.1;extra_copy_number=0
CM058242.1	Liftoff	CDS	127619604	127619735	.	+	.	ID=cds-XP_036018175.1;Parent=rna-XM_036162282.1;Dbxref=GeneID:29808,GenBank:XP_036018175.1,MGI:MGI:1352483;Name=XP_036018175.1;gbkey=CDS;gene=Mga;product=MAX gene-associated protein isoform X2;protein_id=XP_036018175.1;extra_copy_number=0
CM058242.1	Liftoff	CDS	127619976	127620080	.	+	.	ID=cds-XP_036018175.1;Parent=rna-XM_036162282.1;Dbxref=GeneID:29808,GenBank:XP_036018175.1,MGI:MGI:1352483;Name=XP_036018175.1;gbkey=CDS;gene=Mga;product=MAX gene-associated protein isoform X2;protein_id=XP_036018175.1;extra_copy_number=0
CM058242.1	Liftoff	CDS	127621666	127622324	.	+	.	ID=cds-XP_036018175.1;Parent=rna-XM_036162282.1;Dbxref=GeneID:29808,GenBank:XP_036018175.1,MGI:MGI:1352483;Name=XP_036018175.1;gbkey=CDS;gene=Mga;product=MAX gene-associated protein isoform X2;protein_id=XP_036018175.1;extra_copy_number=0
CM058242.1	Liftoff	CDS	127624617	127624959	.	+	.	ID=cds-XP_036018175.1;Parent=rna-XM_036162282.1;Dbxref=GeneID:29808,GenBank:XP_036018175.1,MGI:MGI:1352483;Name=XP_036018175.1;gbkey=CDS;gene=Mga;product=MAX gene-associated protein isoform X2;protein_id=XP_036018175.1;extra_copy_number=0
CM058242.1	Liftoff	CDS	127629949	127630172	.	+	.	ID=cds-XP_036018175.1;Parent=rna-XM_036162282.1;Dbxref=GeneID:29808,GenBank:XP_036018175.1,MGI:MGI:1352483;Name=XP_036018175.1;gbkey=CDS;gene=Mga;product=MAX gene-associated protein isoform X2;protein_id=XP_036018175.1;extra_copy_number=0
CM058242.1	Liftoff	CDS	127630742	127630924	.	+	.	ID=cds-XP_036018175.1;Parent=rna-XM_036162282.1;Dbxref=GeneID:29808,GenBank:XP_036018175.1,MGI:MGI:1352483;Name=XP_036018175.1;gbkey=CDS;gene=Mga;product=MAX gene-associated protein isoform X2;protein_id=XP_036018175.1;extra_copy_number=0
CM058242.1	Liftoff	CDS	127631311	127631380	.	+	.	ID=cds-XP_036018175.1;Parent=rna-XM_036162282.1;Dbxref=GeneID:29808,GenBank:XP_036018175.1,MGI:MGI:1352483;Name=XP_036018175.1;gbkey=CDS;gene=Mga;product=MAX gene-associated protein isoform X2;protein_id=XP_036018175.1;extra_copy_number=0
CM058242.1	Liftoff	CDS	127633393	127633910	.	+	.	ID=cds-XP_036018175.1;Parent=rna-XM_036162282.1;Dbxref=GeneID:29808,GenBank:XP_036018175.1,MGI:MGI:1352483;Name=XP_036018175.1;gbkey=CDS;gene=Mga;product=MAX gene-associated protein isoform X2;protein_id=XP_036018175.1;extra_copy_number=0
CM058242.1	Liftoff	CDS	127636883	127637030	.	+	.	ID=cds-XP_036018175.1;Parent=rna-XM_036162282.1;Dbxref=GeneID:29808,GenBank:XP_036018175.1,MGI:MGI:1352483;Name=XP_036018175.1;gbkey=CDS;gene=Mga;product=MAX gene-associated protein isoform X2;protein_id=XP_036018175.1;extra_copy_number=0
CM058242.1	Liftoff	CDS	127639468	127640091	.	+	.	ID=cds-XP_036018175.1;Parent=rna-XM_036162282.1;Dbxref=GeneID:29808,GenBank:XP_036018175.1,MGI:MGI:1352483;Name=XP_036018175.1;gbkey=CDS;gene=Mga;product=MAX gene-associated protein isoform X2;protein_id=XP_036018175.1;extra_copy_number=0
CM058242.1	Liftoff	CDS	127644418	127644708	.	+	.	ID=cds-XP_036018175.1;Parent=rna-XM_036162282.1;Dbxref=GeneID:29808,GenBank:XP_036018175.1,MGI:MGI:1352483;Name=XP_036018175.1;gbkey=CDS;gene=Mga;product=MAX gene-associated protein isoform X2;protein_id=XP_036018175.1;extra_copy_number=0
CM058242.1	Liftoff	CDS	127645071	127646539	.	+	.	ID=cds-XP_036018175.1;Parent=rna-XM_036162282.1;Dbxref=GeneID:29808,GenBank:XP_036018175.1,MGI:MGI:1352483;Name=XP_036018175.1;gbkey=CDS;gene=Mga;product=MAX gene-associated protein isoform X2;protein_id=XP_036018175.1;extra_copy_number=0
CM058242.1	Liftoff	CDS	127649332	127649459	.	+	.	ID=cds-XP_036018175.1;Parent=rna-XM_036162282.1;Dbxref=GeneID:29808,GenBank:XP_036018175.1,MGI:MGI:1352483;Name=XP_036018175.1;gbkey=CDS;gene=Mga;product=MAX gene-associated protein isoform X2;protein_id=XP_036018175.1;extra_copy_number=0
CM058242.1	Liftoff	CDS	127651121	127651172	.	+	.	ID=cds-XP_036018175.1;Parent=rna-XM_036162282.1;Dbxref=GeneID:29808,GenBank:XP_036018175.1,MGI:MGI:1352483;Name=XP_036018175.1;gbkey=CDS;gene=Mga;product=MAX gene-associated protein isoform X2;protein_id=XP_036018175.1;extra_copy_number=0
CM058242.1	Liftoff	CDS	127656403	127656609	.	+	.	ID=cds-XP_036018175.1;Parent=rna-XM_036162282.1;Dbxref=GeneID:29808,GenBank:XP_036018175.1,MGI:MGI:1352483;Name=XP_036018175.1;gbkey=CDS;gene=Mga;product=MAX gene-associated protein isoform X2;protein_id=XP_036018175.1;extra_copy_number=0
CM058242.1	Liftoff	CDS	127658586	127658697	.	+	.	ID=cds-XP_036018175.1;Parent=rna-XM_036162282.1;Dbxref=GeneID:29808,GenBank:XP_036018175.1,MGI:MGI:1352483;Name=XP_036018175.1;gbkey=CDS;gene=Mga;product=MAX gene-associated protein isoform X2;protein_id=XP_036018175.1;extra_copy_number=0
CM058242.1	Liftoff	CDS	127658972	127659205	.	+	.	ID=cds-XP_036018175.1;Parent=rna-XM_036162282.1;Dbxref=GeneID:29808,GenBank:XP_036018175.1,MGI:MGI:1352483;Name=XP_036018175.1;gbkey=CDS;gene=Mga;product=MAX gene-associated protein isoform X2;protein_id=XP_036018175.1;extra_copy_number=0
CM058242.1	Liftoff	CDS	127660040	127660216	.	+	.	ID=cds-XP_036018175.1;Parent=rna-XM_036162282.1;Dbxref=GeneID:29808,GenBank:XP_036018175.1,MGI:MGI:1352483;Name=XP_036018175.1;gbkey=CDS;gene=Mga;product=MAX gene-associated protein isoform X2;protein_id=XP_036018175.1;extra_copy_number=0
CM058242.1	Liftoff	CDS	127661938	127663211	.	+	.	ID=cds-XP_036018175.1;Parent=rna-XM_036162282.1;Dbxref=GeneID:29808,GenBank:XP_036018175.1,MGI:MGI:1352483;Name=XP_036018175.1;gbkey=CDS;gene=Mga;product=MAX gene-associated protein isoform X2;protein_id=XP_036018175.1;extra_copy_number=0
CM058242.1	Liftoff	mRNA	127633518	127668375	.	+	.	ID=rna-XM_006499698.5;Parent=gene-Mga;Dbxref=GeneID:29808,GenBank:XM_006499698.5,MGI:MGI:1352483;Name=XM_006499698.5;gbkey=mRNA;gene=Mga;model_evidence=Supporting evidence includes similarity to: 6 mRNAs%2C 53 ESTs%2C 1202 long SRA reads%2C and 99%25 coverage of the annotated genomic feature by RNAseq alignments%2C including 22 samples with support for all annotated introns;product=MAX gene associated%2C transcript variant X16;transcript_id=XM_006499698.5;matches_ref_protein=True;valid_ORF=True;extra_copy_number=0
CM058242.1	Liftoff	exon	127633518	127633580	.	+	.	ID=exon-XM_006499698.5-1;Parent=rna-XM_006499698.5;Dbxref=GeneID:29808,GenBank:XM_006499698.5,MGI:MGI:1352483;gbkey=mRNA;gene=Mga;product=MAX gene associated%2C transcript variant X16;transcript_id=XM_006499698.5;extra_copy_number=0
CM058242.1	Liftoff	exon	127636887	127637030	.	+	.	ID=exon-XM_006499698.5-2;Parent=rna-XM_006499698.5;Dbxref=GeneID:29808,GenBank:XM_006499698.5,MGI:MGI:1352483;gbkey=mRNA;gene=Mga;product=MAX gene associated%2C transcript variant X16;transcript_id=XM_006499698.5;extra_copy_number=0
CM058242.1	Liftoff	exon	127639468	127640091	.	+	.	ID=exon-XM_006499698.5-3;Parent=rna-XM_006499698.5;Dbxref=GeneID:29808,GenBank:XM_006499698.5,MGI:MGI:1352483;gbkey=mRNA;gene=Mga;product=MAX gene associated%2C transcript variant X16;transcript_id=XM_006499698.5;extra_copy_number=0
CM058242.1	Liftoff	exon	127644418	127644708	.	+	.	ID=exon-XM_006499698.5-4;Parent=rna-XM_006499698.5;Dbxref=GeneID:29808,GenBank:XM_006499698.5,MGI:MGI:1352483;gbkey=mRNA;gene=Mga;product=MAX gene associated%2C transcript variant X16;transcript_id=XM_006499698.5;extra_copy_number=0
CM058242.1	Liftoff	exon	127645071	127646539	.	+	.	ID=exon-XM_006499698.5-5;Parent=rna-XM_006499698.5;Dbxref=GeneID:29808,GenBank:XM_006499698.5,MGI:MGI:1352483;gbkey=mRNA;gene=Mga;product=MAX gene associated%2C transcript variant X16;transcript_id=XM_006499698.5;extra_copy_number=0
CM058242.1	Liftoff	exon	127649332	127649459	.	+	.	ID=exon-XM_006499698.5-6;Parent=rna-XM_006499698.5;Dbxref=GeneID:29808,GenBank:XM_006499698.5,MGI:MGI:1352483;gbkey=mRNA;gene=Mga;product=MAX gene associated%2C transcript variant X16;transcript_id=XM_006499698.5;extra_copy_number=0
CM058242.1	Liftoff	exon	127651121	127651172	.	+	.	ID=exon-XM_006499698.5-7;Parent=rna-XM_006499698.5;Dbxref=GeneID:29808,GenBank:XM_006499698.5,MGI:MGI:1352483;gbkey=mRNA;gene=Mga;product=MAX gene associated%2C transcript variant X16;transcript_id=XM_006499698.5;extra_copy_number=0
CM058242.1	Liftoff	exon	127656403	127656609	.	+	.	ID=exon-XM_006499698.5-8;Parent=rna-XM_006499698.5;Dbxref=GeneID:29808,GenBank:XM_006499698.5,MGI:MGI:1352483;gbkey=mRNA;gene=Mga;product=MAX gene associated%2C transcript variant X16;transcript_id=XM_006499698.5;extra_copy_number=0
CM058242.1	Liftoff	exon	127658586	127658697	.	+	.	ID=exon-XM_006499698.5-9;Parent=rna-XM_006499698.5;Dbxref=GeneID:29808,GenBank:XM_006499698.5,MGI:MGI:1352483;gbkey=mRNA;gene=Mga;product=MAX gene associated%2C transcript variant X16;transcript_id=XM_006499698.5;extra_copy_number=0
CM058242.1	Liftoff	exon	127658972	127659205	.	+	.	ID=exon-XM_006499698.5-10;Parent=rna-XM_006499698.5;Dbxref=GeneID:29808,GenBank:XM_006499698.5,MGI:MGI:1352483;gbkey=mRNA;gene=Mga;product=MAX gene associated%2C transcript variant X16;transcript_id=XM_006499698.5;extra_copy_number=0
CM058242.1	Liftoff	exon	127660040	127660216	.	+	.	ID=exon-XM_006499698.5-11;Parent=rna-XM_006499698.5;Dbxref=GeneID:29808,GenBank:XM_006499698.5,MGI:MGI:1352483;gbkey=mRNA;gene=Mga;product=MAX gene associated%2C transcript variant X16;transcript_id=XM_006499698.5;extra_copy_number=0
CM058242.1	Liftoff	exon	127661938	127668375	.	+	.	ID=exon-XM_006499698.5-12;Parent=rna-XM_006499698.5;Dbxref=GeneID:29808,GenBank:XM_006499698.5,MGI:MGI:1352483;gbkey=mRNA;gene=Mga;product=MAX gene associated%2C transcript variant X16;transcript_id=XM_006499698.5;extra_copy_number=0
CM058242.1	Liftoff	CDS	127636955	127637030	.	+	.	ID=cds-XP_006499761.1;Parent=rna-XM_006499698.5;Dbxref=GeneID:29808,GenBank:XP_006499761.1,MGI:MGI:1352483;Name=XP_006499761.1;gbkey=CDS;gene=Mga;product=MAX gene-associated protein isoform X7;protein_id=XP_006499761.1;extra_copy_number=0
CM058242.1	Liftoff	CDS	127639468	127640091	.	+	.	ID=cds-XP_006499761.1;Parent=rna-XM_006499698.5;Dbxref=GeneID:29808,GenBank:XP_006499761.1,MGI:MGI:1352483;Name=XP_006499761.1;gbkey=CDS;gene=Mga;product=MAX gene-associated protein isoform X7;protein_id=XP_006499761.1;extra_copy_number=0
CM058242.1	Liftoff	CDS	127644418	127644708	.	+	.	ID=cds-XP_006499761.1;Parent=rna-XM_006499698.5;Dbxref=GeneID:29808,GenBank:XP_006499761.1,MGI:MGI:1352483;Name=XP_006499761.1;gbkey=CDS;gene=Mga;product=MAX gene-associated protein isoform X7;protein_id=XP_006499761.1;extra_copy_number=0
CM058242.1	Liftoff	CDS	127645071	127646539	.	+	.	ID=cds-XP_006499761.1;Parent=rna-XM_006499698.5;Dbxref=GeneID:29808,GenBank:XP_006499761.1,MGI:MGI:1352483;Name=XP_006499761.1;gbkey=CDS;gene=Mga;product=MAX gene-associated protein isoform X7;protein_id=XP_006499761.1;extra_copy_number=0
CM058242.1	Liftoff	CDS	127649332	127649459	.	+	.	ID=cds-XP_006499761.1;Parent=rna-XM_006499698.5;Dbxref=GeneID:29808,GenBank:XP_006499761.1,MGI:MGI:1352483;Name=XP_006499761.1;gbkey=CDS;gene=Mga;product=MAX gene-associated protein isoform X7;protein_id=XP_006499761.1;extra_copy_number=0
CM058242.1	Liftoff	CDS	127651121	127651172	.	+	.	ID=cds-XP_006499761.1;Parent=rna-XM_006499698.5;Dbxref=GeneID:29808,GenBank:XP_006499761.1,MGI:MGI:1352483;Name=XP_006499761.1;gbkey=CDS;gene=Mga;product=MAX gene-associated protein isoform X7;protein_id=XP_006499761.1;extra_copy_number=0
CM058242.1	Liftoff	CDS	127656403	127656609	.	+	.	ID=cds-XP_006499761.1;Parent=rna-XM_006499698.5;Dbxref=GeneID:29808,GenBank:XP_006499761.1,MGI:MGI:1352483;Name=XP_006499761.1;gbkey=CDS;gene=Mga;product=MAX gene-associated protein isoform X7;protein_id=XP_006499761.1;extra_copy_number=0
CM058242.1	Liftoff	CDS	127658586	127658697	.	+	.	ID=cds-XP_006499761.1;Parent=rna-XM_006499698.5;Dbxref=GeneID:29808,GenBank:XP_006499761.1,MGI:MGI:1352483;Name=XP_006499761.1;gbkey=CDS;gene=Mga;product=MAX gene-associated protein isoform X7;protein_id=XP_006499761.1;extra_copy_number=0
CM058242.1	Liftoff	CDS	127658972	127659205	.	+	.	ID=cds-XP_006499761.1;Parent=rna-XM_006499698.5;Dbxref=GeneID:29808,GenBank:XP_006499761.1,MGI:MGI:1352483;Name=XP_006499761.1;gbkey=CDS;gene=Mga;product=MAX gene-associated protein isoform X7;protein_id=XP_006499761.1;extra_copy_number=0
CM058242.1	Liftoff	CDS	127660040	127660216	.	+	.	ID=cds-XP_006499761.1;Parent=rna-XM_006499698.5;Dbxref=GeneID:29808,GenBank:XP_006499761.1,MGI:MGI:1352483;Name=XP_006499761.1;gbkey=CDS;gene=Mga;product=MAX gene-associated protein isoform X7;protein_id=XP_006499761.1;extra_copy_number=0
CM058242.1	Liftoff	CDS	127661938	127663211	.	+	.	ID=cds-XP_006499761.1;Parent=rna-XM_006499698.5;Dbxref=GeneID:29808,GenBank:XP_006499761.1,MGI:MGI:1352483;Name=XP_006499761.1;gbkey=CDS;gene=Mga;product=MAX gene-associated protein isoform X7;protein_id=XP_006499761.1;extra_copy_number=0
CM058242.1	Liftoff	transcript	127584034	127659046	.	+	.	ID=rna-XR_004940623.1;Parent=gene-Mga;Dbxref=GeneID:29808,GenBank:XR_004940623.1,MGI:MGI:1352483;Name=XR_004940623.1;gbkey=misc_RNA;gene=Mga;model_evidence=Supporting evidence includes similarity to: 6 mRNAs%2C 58 ESTs%2C 352 long SRA reads%2C and 95%25 coverage of the annotated genomic feature by RNAseq alignments%2C including 23 samples with support for all annotated introns;product=MAX gene associated%2C transcript variant X14;transcript_id=XR_004940623.1;extra_copy_number=0
CM058242.1	Liftoff	exon	127584034	127595089	.	+	.	ID=exon-XR_004940623.1-1;Parent=rna-XR_004940623.1;Dbxref=GeneID:29808,GenBank:XR_004940623.1,MGI:MGI:1352483;gbkey=misc_RNA;gene=Mga;product=MAX gene associated%2C transcript variant X14;transcript_id=XR_004940623.1;extra_copy_number=0
CM058242.1	Liftoff	exon	127600349	127601476	.	+	.	ID=exon-XR_004940623.1-2;Parent=rna-XR_004940623.1;Dbxref=GeneID:29808,GenBank:XR_004940623.1,MGI:MGI:1352483;gbkey=misc_RNA;gene=Mga;product=MAX gene associated%2C transcript variant X14;transcript_id=XR_004940623.1;extra_copy_number=0
CM058242.1	Liftoff	exon	127614669	127615611	.	+	.	ID=exon-XR_004940623.1-3;Parent=rna-XR_004940623.1;Dbxref=GeneID:29808,GenBank:XR_004940623.1,MGI:MGI:1352483;gbkey=misc_RNA;gene=Mga;product=MAX gene associated%2C transcript variant X14;transcript_id=XR_004940623.1;extra_copy_number=0
CM058242.1	Liftoff	exon	127617864	127617942	.	+	.	ID=exon-XR_004940623.1-4;Parent=rna-XR_004940623.1;Dbxref=GeneID:29808,GenBank:XR_004940623.1,MGI:MGI:1352483;gbkey=misc_RNA;gene=Mga;product=MAX gene associated%2C transcript variant X14;transcript_id=XR_004940623.1;extra_copy_number=0
CM058242.1	Liftoff	exon	127618050	127618145	.	+	.	ID=exon-XR_004940623.1-5;Parent=rna-XR_004940623.1;Dbxref=GeneID:29808,GenBank:XR_004940623.1,MGI:MGI:1352483;gbkey=misc_RNA;gene=Mga;product=MAX gene associated%2C transcript variant X14;transcript_id=XR_004940623.1;extra_copy_number=0
CM058242.1	Liftoff	exon	127619604	127619735	.	+	.	ID=exon-XR_004940623.1-6;Parent=rna-XR_004940623.1;Dbxref=GeneID:29808,GenBank:XR_004940623.1,MGI:MGI:1352483;gbkey=misc_RNA;gene=Mga;product=MAX gene associated%2C transcript variant X14;transcript_id=XR_004940623.1;extra_copy_number=0
CM058242.1	Liftoff	exon	127619976	127620080	.	+	.	ID=exon-XR_004940623.1-7;Parent=rna-XR_004940623.1;Dbxref=GeneID:29808,GenBank:XR_004940623.1,MGI:MGI:1352483;gbkey=misc_RNA;gene=Mga;product=MAX gene associated%2C transcript variant X14;transcript_id=XR_004940623.1;extra_copy_number=0
CM058242.1	Liftoff	exon	127621666	127622324	.	+	.	ID=exon-XR_004940623.1-8;Parent=rna-XR_004940623.1;Dbxref=GeneID:29808,GenBank:XR_004940623.1,MGI:MGI:1352483;gbkey=misc_RNA;gene=Mga;product=MAX gene associated%2C transcript variant X14;transcript_id=XR_004940623.1;extra_copy_number=0
CM058242.1	Liftoff	exon	127624617	127624959	.	+	.	ID=exon-XR_004940623.1-9;Parent=rna-XR_004940623.1;Dbxref=GeneID:29808,GenBank:XR_004940623.1,MGI:MGI:1352483;gbkey=misc_RNA;gene=Mga;product=MAX gene associated%2C transcript variant X14;transcript_id=XR_004940623.1;extra_copy_number=0
CM058242.1	Liftoff	exon	127629949	127630172	.	+	.	ID=exon-XR_004940623.1-10;Parent=rna-XR_004940623.1;Dbxref=GeneID:29808,GenBank:XR_004940623.1,MGI:MGI:1352483;gbkey=misc_RNA;gene=Mga;product=MAX gene associated%2C transcript variant X14;transcript_id=XR_004940623.1;extra_copy_number=0
CM058242.1	Liftoff	exon	127630742	127630924	.	+	.	ID=exon-XR_004940623.1-11;Parent=rna-XR_004940623.1;Dbxref=GeneID:29808,GenBank:XR_004940623.1,MGI:MGI:1352483;gbkey=misc_RNA;gene=Mga;product=MAX gene associated%2C transcript variant X14;transcript_id=XR_004940623.1;extra_copy_number=0
CM058242.1	Liftoff	exon	127631311	127631380	.	+	.	ID=exon-XR_004940623.1-12;Parent=rna-XR_004940623.1;Dbxref=GeneID:29808,GenBank:XR_004940623.1,MGI:MGI:1352483;gbkey=misc_RNA;gene=Mga;product=MAX gene associated%2C transcript variant X14;transcript_id=XR_004940623.1;extra_copy_number=0
CM058242.1	Liftoff	exon	127633393	127633910	.	+	.	ID=exon-XR_004940623.1-13;Parent=rna-XR_004940623.1;Dbxref=GeneID:29808,GenBank:XR_004940623.1,MGI:MGI:1352483;gbkey=misc_RNA;gene=Mga;product=MAX gene associated%2C transcript variant X14;transcript_id=XR_004940623.1;extra_copy_number=0
CM058242.1	Liftoff	exon	127636883	127637030	.	+	.	ID=exon-XR_004940623.1-14;Parent=rna-XR_004940623.1;Dbxref=GeneID:29808,GenBank:XR_004940623.1,MGI:MGI:1352483;gbkey=misc_RNA;gene=Mga;product=MAX gene associated%2C transcript variant X14;transcript_id=XR_004940623.1;extra_copy_number=0
CM058242.1	Liftoff	exon	127639468	127640091	.	+	.	ID=exon-XR_004940623.1-15;Parent=rna-XR_004940623.1;Dbxref=GeneID:29808,GenBank:XR_004940623.1,MGI:MGI:1352483;gbkey=misc_RNA;gene=Mga;product=MAX gene associated%2C transcript variant X14;transcript_id=XR_004940623.1;extra_copy_number=0
CM058242.1	Liftoff	exon	127644418	127644708	.	+	.	ID=exon-XR_004940623.1-16;Parent=rna-XR_004940623.1;Dbxref=GeneID:29808,GenBank:XR_004940623.1,MGI:MGI:1352483;gbkey=misc_RNA;gene=Mga;product=MAX gene associated%2C transcript variant X14;transcript_id=XR_004940623.1;extra_copy_number=0
CM058242.1	Liftoff	exon	127645071	127646539	.	+	.	ID=exon-XR_004940623.1-17;Parent=rna-XR_004940623.1;Dbxref=GeneID:29808,GenBank:XR_004940623.1,MGI:MGI:1352483;gbkey=misc_RNA;gene=Mga;product=MAX gene associated%2C transcript variant X14;transcript_id=XR_004940623.1;extra_copy_number=0
CM058242.1	Liftoff	exon	127649332	127650210	.	+	.	ID=exon-XR_004940623.1-18;Parent=rna-XR_004940623.1;Dbxref=GeneID:29808,GenBank:XR_004940623.1,MGI:MGI:1352483;gbkey=misc_RNA;gene=Mga;product=MAX gene associated%2C transcript variant X14;transcript_id=XR_004940623.1;extra_copy_number=0
CM058242.1	Liftoff	exon	127651121	127651172	.	+	.	ID=exon-XR_004940623.1-19;Parent=rna-XR_004940623.1;Dbxref=GeneID:29808,GenBank:XR_004940623.1,MGI:MGI:1352483;gbkey=misc_RNA;gene=Mga;product=MAX gene associated%2C transcript variant X14;transcript_id=XR_004940623.1;extra_copy_number=0
CM058242.1	Liftoff	exon	127656403	127656609	.	+	.	ID=exon-XR_004940623.1-20;Parent=rna-XR_004940623.1;Dbxref=GeneID:29808,GenBank:XR_004940623.1,MGI:MGI:1352483;gbkey=misc_RNA;gene=Mga;product=MAX gene associated%2C transcript variant X14;transcript_id=XR_004940623.1;extra_copy_number=0
CM058242.1	Liftoff	exon	127658586	127658697	.	+	.	ID=exon-XR_004940623.1-21;Parent=rna-XR_004940623.1;Dbxref=GeneID:29808,GenBank:XR_004940623.1,MGI:MGI:1352483;gbkey=misc_RNA;gene=Mga;product=MAX gene associated%2C transcript variant X14;transcript_id=XR_004940623.1;extra_copy_number=0
CM058242.1	Liftoff	exon	127658972	127659046	.	+	.	ID=exon-XR_004940623.1-22;Parent=rna-XR_004940623.1;Dbxref=GeneID:29808,GenBank:XR_004940623.1,MGI:MGI:1352483;gbkey=misc_RNA;gene=Mga;product=MAX gene associated%2C transcript variant X14;transcript_id=XR_004940623.1;extra_copy_number=0
CM058242.1	Liftoff	transcript	127584034	127651172	.	+	.	ID=rna-XR_866290.4;Parent=gene-Mga;Dbxref=GeneID:29808,GenBank:XR_866290.4,MGI:MGI:1352483;Name=XR_866290.4;gbkey=misc_RNA;gene=Mga;model_evidence=Supporting evidence includes similarity to: 5 mRNAs%2C 59 ESTs%2C 292 long SRA reads%2C and 95%25 coverage of the annotated genomic feature by RNAseq alignments%2C including 16 samples with support for all annotated introns;product=MAX gene associated%2C transcript variant X12;transcript_id=XR_866290.4;extra_copy_number=0
CM058242.1	Liftoff	exon	127584034	127595089	.	+	.	ID=exon-XR_866290.4-1;Parent=rna-XR_866290.4;Dbxref=GeneID:29808,GenBank:XR_866290.4,MGI:MGI:1352483;gbkey=misc_RNA;gene=Mga;product=MAX gene associated%2C transcript variant X12;transcript_id=XR_866290.4;extra_copy_number=0
CM058242.1	Liftoff	exon	127600349	127601476	.	+	.	ID=exon-XR_866290.4-2;Parent=rna-XR_866290.4;Dbxref=GeneID:29808,GenBank:XR_866290.4,MGI:MGI:1352483;gbkey=misc_RNA;gene=Mga;product=MAX gene associated%2C transcript variant X12;transcript_id=XR_866290.4;extra_copy_number=0
CM058242.1	Liftoff	exon	127614669	127615611	.	+	.	ID=exon-XR_866290.4-3;Parent=rna-XR_866290.4;Dbxref=GeneID:29808,GenBank:XR_866290.4,MGI:MGI:1352483;gbkey=misc_RNA;gene=Mga;product=MAX gene associated%2C transcript variant X12;transcript_id=XR_866290.4;extra_copy_number=0
CM058242.1	Liftoff	exon	127617864	127617942	.	+	.	ID=exon-XR_866290.4-4;Parent=rna-XR_866290.4;Dbxref=GeneID:29808,GenBank:XR_866290.4,MGI:MGI:1352483;gbkey=misc_RNA;gene=Mga;product=MAX gene associated%2C transcript variant X12;transcript_id=XR_866290.4;extra_copy_number=0
CM058242.1	Liftoff	exon	127618050	127618145	.	+	.	ID=exon-XR_866290.4-5;Parent=rna-XR_866290.4;Dbxref=GeneID:29808,GenBank:XR_866290.4,MGI:MGI:1352483;gbkey=misc_RNA;gene=Mga;product=MAX gene associated%2C transcript variant X12;transcript_id=XR_866290.4;extra_copy_number=0
CM058242.1	Liftoff	exon	127619604	127619735	.	+	.	ID=exon-XR_866290.4-6;Parent=rna-XR_866290.4;Dbxref=GeneID:29808,GenBank:XR_866290.4,MGI:MGI:1352483;gbkey=misc_RNA;gene=Mga;product=MAX gene associated%2C transcript variant X12;transcript_id=XR_866290.4;extra_copy_number=0
CM058242.1	Liftoff	exon	127619976	127620080	.	+	.	ID=exon-XR_866290.4-7;Parent=rna-XR_866290.4;Dbxref=GeneID:29808,GenBank:XR_866290.4,MGI:MGI:1352483;gbkey=misc_RNA;gene=Mga;product=MAX gene associated%2C transcript variant X12;transcript_id=XR_866290.4;extra_copy_number=0
CM058242.1	Liftoff	exon	127621666	127622324	.	+	.	ID=exon-XR_866290.4-8;Parent=rna-XR_866290.4;Dbxref=GeneID:29808,GenBank:XR_866290.4,MGI:MGI:1352483;gbkey=misc_RNA;gene=Mga;product=MAX gene associated%2C transcript variant X12;transcript_id=XR_866290.4;extra_copy_number=0
CM058242.1	Liftoff	exon	127624617	127624959	.	+	.	ID=exon-XR_866290.4-9;Parent=rna-XR_866290.4;Dbxref=GeneID:29808,GenBank:XR_866290.4,MGI:MGI:1352483;gbkey=misc_RNA;gene=Mga;product=MAX gene associated%2C transcript variant X12;transcript_id=XR_866290.4;extra_copy_number=0
CM058242.1	Liftoff	exon	127629949	127630172	.	+	.	ID=exon-XR_866290.4-10;Parent=rna-XR_866290.4;Dbxref=GeneID:29808,GenBank:XR_866290.4,MGI:MGI:1352483;gbkey=misc_RNA;gene=Mga;product=MAX gene associated%2C transcript variant X12;transcript_id=XR_866290.4;extra_copy_number=0
CM058242.1	Liftoff	exon	127630742	127630924	.	+	.	ID=exon-XR_866290.4-11;Parent=rna-XR_866290.4;Dbxref=GeneID:29808,GenBank:XR_866290.4,MGI:MGI:1352483;gbkey=misc_RNA;gene=Mga;product=MAX gene associated%2C transcript variant X12;transcript_id=XR_866290.4;extra_copy_number=0
CM058242.1	Liftoff	exon	127631311	127631380	.	+	.	ID=exon-XR_866290.4-12;Parent=rna-XR_866290.4;Dbxref=GeneID:29808,GenBank:XR_866290.4,MGI:MGI:1352483;gbkey=misc_RNA;gene=Mga;product=MAX gene associated%2C transcript variant X12;transcript_id=XR_866290.4;extra_copy_number=0
CM058242.1	Liftoff	exon	127633393	127633910	.	+	.	ID=exon-XR_866290.4-13;Parent=rna-XR_866290.4;Dbxref=GeneID:29808,GenBank:XR_866290.4,MGI:MGI:1352483;gbkey=misc_RNA;gene=Mga;product=MAX gene associated%2C transcript variant X12;transcript_id=XR_866290.4;extra_copy_number=0
CM058242.1	Liftoff	exon	127636736	127637030	.	+	.	ID=exon-XR_866290.4-14;Parent=rna-XR_866290.4;Dbxref=GeneID:29808,GenBank:XR_866290.4,MGI:MGI:1352483;gbkey=misc_RNA;gene=Mga;product=MAX gene associated%2C transcript variant X12;transcript_id=XR_866290.4;extra_copy_number=0
CM058242.1	Liftoff	exon	127639468	127640091	.	+	.	ID=exon-XR_866290.4-15;Parent=rna-XR_866290.4;Dbxref=GeneID:29808,GenBank:XR_866290.4,MGI:MGI:1352483;gbkey=misc_RNA;gene=Mga;product=MAX gene associated%2C transcript variant X12;transcript_id=XR_866290.4;extra_copy_number=0
CM058242.1	Liftoff	exon	127644418	127644708	.	+	.	ID=exon-XR_866290.4-16;Parent=rna-XR_866290.4;Dbxref=GeneID:29808,GenBank:XR_866290.4,MGI:MGI:1352483;gbkey=misc_RNA;gene=Mga;product=MAX gene associated%2C transcript variant X12;transcript_id=XR_866290.4;extra_copy_number=0
CM058242.1	Liftoff	exon	127645071	127646539	.	+	.	ID=exon-XR_866290.4-17;Parent=rna-XR_866290.4;Dbxref=GeneID:29808,GenBank:XR_866290.4,MGI:MGI:1352483;gbkey=misc_RNA;gene=Mga;product=MAX gene associated%2C transcript variant X12;transcript_id=XR_866290.4;extra_copy_number=0
CM058242.1	Liftoff	exon	127649332	127649459	.	+	.	ID=exon-XR_866290.4-18;Parent=rna-XR_866290.4;Dbxref=GeneID:29808,GenBank:XR_866290.4,MGI:MGI:1352483;gbkey=misc_RNA;gene=Mga;product=MAX gene associated%2C transcript variant X12;transcript_id=XR_866290.4;extra_copy_number=0
CM058242.1	Liftoff	exon	127650066	127650210	.	+	.	ID=exon-XR_866290.4-19;Parent=rna-XR_866290.4;Dbxref=GeneID:29808,GenBank:XR_866290.4,MGI:MGI:1352483;gbkey=misc_RNA;gene=Mga;product=MAX gene associated%2C transcript variant X12;transcript_id=XR_866290.4;extra_copy_number=0
CM058242.1	Liftoff	exon	127651121	127651172	.	+	.	ID=exon-XR_866290.4-20;Parent=rna-XR_866290.4;Dbxref=GeneID:29808,GenBank:XR_866290.4,MGI:MGI:1352483;gbkey=misc_RNA;gene=Mga;product=MAX gene associated%2C transcript variant X12;transcript_id=XR_866290.4;extra_copy_number=0
CM058242.1	Liftoff	transcript	127584034	127659046	.	+	.	ID=rna-XR_866291.3;Parent=gene-Mga;Dbxref=GeneID:29808,GenBank:XR_866291.3,MGI:MGI:1352483;Name=XR_866291.3;gbkey=misc_RNA;gene=Mga;model_evidence=Supporting evidence includes similarity to: 6 mRNAs%2C 59 ESTs%2C 358 long SRA reads%2C and 95%25 coverage of the annotated genomic feature by RNAseq alignments%2C including 23 samples with support for all annotated introns;product=MAX gene associated%2C transcript variant X13;transcript_id=XR_866291.3;extra_copy_number=0
CM058242.1	Liftoff	exon	127584034	127595089	.	+	.	ID=exon-XR_866291.3-1;Parent=rna-XR_866291.3;Dbxref=GeneID:29808,GenBank:XR_866291.3,MGI:MGI:1352483;gbkey=misc_RNA;gene=Mga;product=MAX gene associated%2C transcript variant X13;transcript_id=XR_866291.3;extra_copy_number=0
CM058242.1	Liftoff	exon	127600349	127601476	.	+	.	ID=exon-XR_866291.3-2;Parent=rna-XR_866291.3;Dbxref=GeneID:29808,GenBank:XR_866291.3,MGI:MGI:1352483;gbkey=misc_RNA;gene=Mga;product=MAX gene associated%2C transcript variant X13;transcript_id=XR_866291.3;extra_copy_number=0
CM058242.1	Liftoff	exon	127614669	127615611	.	+	.	ID=exon-XR_866291.3-3;Parent=rna-XR_866291.3;Dbxref=GeneID:29808,GenBank:XR_866291.3,MGI:MGI:1352483;gbkey=misc_RNA;gene=Mga;product=MAX gene associated%2C transcript variant X13;transcript_id=XR_866291.3;extra_copy_number=0
CM058242.1	Liftoff	exon	127617864	127617942	.	+	.	ID=exon-XR_866291.3-4;Parent=rna-XR_866291.3;Dbxref=GeneID:29808,GenBank:XR_866291.3,MGI:MGI:1352483;gbkey=misc_RNA;gene=Mga;product=MAX gene associated%2C transcript variant X13;transcript_id=XR_866291.3;extra_copy_number=0
CM058242.1	Liftoff	exon	127618050	127618145	.	+	.	ID=exon-XR_866291.3-5;Parent=rna-XR_866291.3;Dbxref=GeneID:29808,GenBank:XR_866291.3,MGI:MGI:1352483;gbkey=misc_RNA;gene=Mga;product=MAX gene associated%2C transcript variant X13;transcript_id=XR_866291.3;extra_copy_number=0
CM058242.1	Liftoff	exon	127619604	127619735	.	+	.	ID=exon-XR_866291.3-6;Parent=rna-XR_866291.3;Dbxref=GeneID:29808,GenBank:XR_866291.3,MGI:MGI:1352483;gbkey=misc_RNA;gene=Mga;product=MAX gene associated%2C transcript variant X13;transcript_id=XR_866291.3;extra_copy_number=0
CM058242.1	Liftoff	exon	127619976	127620080	.	+	.	ID=exon-XR_866291.3-7;Parent=rna-XR_866291.3;Dbxref=GeneID:29808,GenBank:XR_866291.3,MGI:MGI:1352483;gbkey=misc_RNA;gene=Mga;product=MAX gene associated%2C transcript variant X13;transcript_id=XR_866291.3;extra_copy_number=0
CM058242.1	Liftoff	exon	127621666	127622324	.	+	.	ID=exon-XR_866291.3-8;Parent=rna-XR_866291.3;Dbxref=GeneID:29808,GenBank:XR_866291.3,MGI:MGI:1352483;gbkey=misc_RNA;gene=Mga;product=MAX gene associated%2C transcript variant X13;transcript_id=XR_866291.3;extra_copy_number=0
CM058242.1	Liftoff	exon	127624617	127624959	.	+	.	ID=exon-XR_866291.3-9;Parent=rna-XR_866291.3;Dbxref=GeneID:29808,GenBank:XR_866291.3,MGI:MGI:1352483;gbkey=misc_RNA;gene=Mga;product=MAX gene associated%2C transcript variant X13;transcript_id=XR_866291.3;extra_copy_number=0
CM058242.1	Liftoff	exon	127629949	127630172	.	+	.	ID=exon-XR_866291.3-10;Parent=rna-XR_866291.3;Dbxref=GeneID:29808,GenBank:XR_866291.3,MGI:MGI:1352483;gbkey=misc_RNA;gene=Mga;product=MAX gene associated%2C transcript variant X13;transcript_id=XR_866291.3;extra_copy_number=0
CM058242.1	Liftoff	exon	127630742	127630924	.	+	.	ID=exon-XR_866291.3-11;Parent=rna-XR_866291.3;Dbxref=GeneID:29808,GenBank:XR_866291.3,MGI:MGI:1352483;gbkey=misc_RNA;gene=Mga;product=MAX gene associated%2C transcript variant X13;transcript_id=XR_866291.3;extra_copy_number=0
CM058242.1	Liftoff	exon	127631311	127631380	.	+	.	ID=exon-XR_866291.3-12;Parent=rna-XR_866291.3;Dbxref=GeneID:29808,GenBank:XR_866291.3,MGI:MGI:1352483;gbkey=misc_RNA;gene=Mga;product=MAX gene associated%2C transcript variant X13;transcript_id=XR_866291.3;extra_copy_number=0
CM058242.1	Liftoff	exon	127633393	127633910	.	+	.	ID=exon-XR_866291.3-13;Parent=rna-XR_866291.3;Dbxref=GeneID:29808,GenBank:XR_866291.3,MGI:MGI:1352483;gbkey=misc_RNA;gene=Mga;product=MAX gene associated%2C transcript variant X13;transcript_id=XR_866291.3;extra_copy_number=0
CM058242.1	Liftoff	exon	127636736	127637030	.	+	.	ID=exon-XR_866291.3-14;Parent=rna-XR_866291.3;Dbxref=GeneID:29808,GenBank:XR_866291.3,MGI:MGI:1352483;gbkey=misc_RNA;gene=Mga;product=MAX gene associated%2C transcript variant X13;transcript_id=XR_866291.3;extra_copy_number=0
CM058242.1	Liftoff	exon	127639468	127640091	.	+	.	ID=exon-XR_866291.3-15;Parent=rna-XR_866291.3;Dbxref=GeneID:29808,GenBank:XR_866291.3,MGI:MGI:1352483;gbkey=misc_RNA;gene=Mga;product=MAX gene associated%2C transcript variant X13;transcript_id=XR_866291.3;extra_copy_number=0
CM058242.1	Liftoff	exon	127644418	127644708	.	+	.	ID=exon-XR_866291.3-16;Parent=rna-XR_866291.3;Dbxref=GeneID:29808,GenBank:XR_866291.3,MGI:MGI:1352483;gbkey=misc_RNA;gene=Mga;product=MAX gene associated%2C transcript variant X13;transcript_id=XR_866291.3;extra_copy_number=0
CM058242.1	Liftoff	exon	127645071	127646539	.	+	.	ID=exon-XR_866291.3-17;Parent=rna-XR_866291.3;Dbxref=GeneID:29808,GenBank:XR_866291.3,MGI:MGI:1352483;gbkey=misc_RNA;gene=Mga;product=MAX gene associated%2C transcript variant X13;transcript_id=XR_866291.3;extra_copy_number=0
CM058242.1	Liftoff	exon	127649332	127650210	.	+	.	ID=exon-XR_866291.3-18;Parent=rna-XR_866291.3;Dbxref=GeneID:29808,GenBank:XR_866291.3,MGI:MGI:1352483;gbkey=misc_RNA;gene=Mga;product=MAX gene associated%2C transcript variant X13;transcript_id=XR_866291.3;extra_copy_number=0
CM058242.1	Liftoff	exon	127651121	127651172	.	+	.	ID=exon-XR_866291.3-19;Parent=rna-XR_866291.3;Dbxref=GeneID:29808,GenBank:XR_866291.3,MGI:MGI:1352483;gbkey=misc_RNA;gene=Mga;product=MAX gene associated%2C transcript variant X13;transcript_id=XR_866291.3;extra_copy_number=0
CM058242.1	Liftoff	exon	127656403	127656609	.	+	.	ID=exon-XR_866291.3-20;Parent=rna-XR_866291.3;Dbxref=GeneID:29808,GenBank:XR_866291.3,MGI:MGI:1352483;gbkey=misc_RNA;gene=Mga;product=MAX gene associated%2C transcript variant X13;transcript_id=XR_866291.3;extra_copy_number=0
CM058242.1	Liftoff	exon	127658586	127658697	.	+	.	ID=exon-XR_866291.3-21;Parent=rna-XR_866291.3;Dbxref=GeneID:29808,GenBank:XR_866291.3,MGI:MGI:1352483;gbkey=misc_RNA;gene=Mga;product=MAX gene associated%2C transcript variant X13;transcript_id=XR_866291.3;extra_copy_number=0
CM058242.1	Liftoff	exon	127658972	127659046	.	+	.	ID=exon-XR_866291.3-22;Parent=rna-XR_866291.3;Dbxref=GeneID:29808,GenBank:XR_866291.3,MGI:MGI:1352483;gbkey=misc_RNA;gene=Mga;product=MAX gene associated%2C transcript variant X13;transcript_id=XR_866291.3;extra_copy_number=0
CM058242.1	Liftoff	match	127575462	127576299	.	+	.	ID=f4511c80-70f8-4cde-8486-70e9be647934;Target=NG_033096.2 1 838 -;assembly_bases_aln=838;assembly_bases_seq=838;bit_score=1560.61;blast_aligner=1;blast_score=838;common_component=0;e_value=0;filter_score=0;for_remapping=2;gap_count=0;hsp_percent_coverage=100;matchable_bases=838;matched_bases=838;num_ident=838;num_mismatch=0;pct_coverage=100;pct_coverage_hiqual=100;pct_identity_gap=100;pct_identity_gapopen_only=100;pct_identity_ungap=100;rank=1;weighted_identity=1;coverage=1.0;sequence_ID=1.0;extra_copy_number=0;copy_num_ID=f4511c80-70f8-4cde-8486-70e9be647934_0
CM058242.1	Liftoff	pseudogene	127575562	127576199	.	-	.	ID=gene-Gm13998;Dbxref=GeneID:101180908,MGI:MGI:3651215;Name=Gm13998;description=predicted gene 13998;gbkey=Gene;gene=Gm13998;gene_biotype=pseudogene;pseudo=true;coverage=1.0;sequence_ID=1.0;extra_copy_number=0;copy_num_ID=gene-Gm13998_0
CM058242.1	Liftoff	gene	127670633	127725648	.	+	.	ID=gene-Mapkbp1;Dbxref=GeneID:26390,MGI:MGI:1347004;Name=Mapkbp1;description=mitogen-activated protein kinase binding protein 1;gbkey=Gene;gene=Mapkbp1;gene_biotype=protein_coding;gene_synonym=2810483F24Rik,JNKBP-1,Jnkbp1,mKIAA0596;coverage=0.999;sequence_ID=0.999;valid_ORFs=6;extra_copy_number=0;copy_num_ID=gene-Mapkbp1_0
CM058242.1	Liftoff	mRNA	127670633	127725648	.	+	.	ID=rna-XM_036162226.1;Parent=gene-Mapkbp1;Dbxref=GeneID:26390,GenBank:XM_036162226.1,MGI:MGI:1347004;Name=XM_036162226.1;gbkey=mRNA;gene=Mapkbp1;model_evidence=Supporting evidence includes similarity to: 4 mRNAs%2C 26 ESTs%2C 4 Proteins%2C 359 long SRA reads%2C and 100%25 coverage of the annotated genomic feature by RNAseq alignments%2C including 13 samples with support for all annotated introns;product=mitogen-activated protein kinase binding protein 1%2C transcript variant X2;transcript_id=XM_036162226.1;matches_ref_protein=True;valid_ORF=True;extra_copy_number=0
CM058242.1	Liftoff	exon	127670633	127670726	.	+	.	ID=exon-XM_036162226.1-1;Parent=rna-XM_036162226.1;Dbxref=GeneID:26390,GenBank:XM_036162226.1,MGI:MGI:1347004;gbkey=mRNA;gene=Mapkbp1;product=mitogen-activated protein kinase binding protein 1%2C transcript variant X2;transcript_id=XM_036162226.1;extra_copy_number=0
CM058242.1	Liftoff	exon	127671192	127671414	.	+	.	ID=exon-XM_036162226.1-2;Parent=rna-XM_036162226.1;Dbxref=GeneID:26390,GenBank:XM_036162226.1,MGI:MGI:1347004;gbkey=mRNA;gene=Mapkbp1;product=mitogen-activated protein kinase binding protein 1%2C transcript variant X2;transcript_id=XM_036162226.1;extra_copy_number=0
CM058242.1	Liftoff	exon	127696729	127696820	.	+	.	ID=exon-XM_036162226.1-3;Parent=rna-XM_036162226.1;Dbxref=GeneID:26390,GenBank:XM_036162226.1,MGI:MGI:1347004;gbkey=mRNA;gene=Mapkbp1;product=mitogen-activated protein kinase binding protein 1%2C transcript variant X2;transcript_id=XM_036162226.1;extra_copy_number=0
CM058242.1	Liftoff	exon	127708990	127709052	.	+	.	ID=exon-XM_036162226.1-4;Parent=rna-XM_036162226.1;Dbxref=GeneID:26390,GenBank:XM_036162226.1,MGI:MGI:1347004;gbkey=mRNA;gene=Mapkbp1;product=mitogen-activated protein kinase binding protein 1%2C transcript variant X2;transcript_id=XM_036162226.1;extra_copy_number=0
CM058242.1	Liftoff	exon	127709249	127709306	.	+	.	ID=exon-XM_036162226.1-5;Parent=rna-XM_036162226.1;Dbxref=GeneID:26390,GenBank:XM_036162226.1,MGI:MGI:1347004;gbkey=mRNA;gene=Mapkbp1;product=mitogen-activated protein kinase binding protein 1%2C transcript variant X2;transcript_id=XM_036162226.1;extra_copy_number=0
CM058242.1	Liftoff	exon	127710180	127710350	.	+	.	ID=exon-XM_036162226.1-6;Parent=rna-XM_036162226.1;Dbxref=GeneID:26390,GenBank:XM_036162226.1,MGI:MGI:1347004;gbkey=mRNA;gene=Mapkbp1;product=mitogen-activated protein kinase binding protein 1%2C transcript variant X2;transcript_id=XM_036162226.1;extra_copy_number=0
CM058242.1	Liftoff	exon	127710840	127710977	.	+	.	ID=exon-XM_036162226.1-7;Parent=rna-XM_036162226.1;Dbxref=GeneID:26390,GenBank:XM_036162226.1,MGI:MGI:1347004;gbkey=mRNA;gene=Mapkbp1;product=mitogen-activated protein kinase binding protein 1%2C transcript variant X2;transcript_id=XM_036162226.1;extra_copy_number=0
CM058242.1	Liftoff	exon	127711159	127711341	.	+	.	ID=exon-XM_036162226.1-8;Parent=rna-XM_036162226.1;Dbxref=GeneID:26390,GenBank:XM_036162226.1,MGI:MGI:1347004;gbkey=mRNA;gene=Mapkbp1;product=mitogen-activated protein kinase binding protein 1%2C transcript variant X2;transcript_id=XM_036162226.1;extra_copy_number=0
CM058242.1	Liftoff	exon	127711548	127711565	.	+	.	ID=exon-XM_036162226.1-9;Parent=rna-XM_036162226.1;Dbxref=GeneID:26390,GenBank:XM_036162226.1,MGI:MGI:1347004;gbkey=mRNA;gene=Mapkbp1;product=mitogen-activated protein kinase binding protein 1%2C transcript variant X2;transcript_id=XM_036162226.1;extra_copy_number=0
CM058242.1	Liftoff	exon	127711866	127712026	.	+	.	ID=exon-XM_036162226.1-10;Parent=rna-XM_036162226.1;Dbxref=GeneID:26390,GenBank:XM_036162226.1,MGI:MGI:1347004;gbkey=mRNA;gene=Mapkbp1;product=mitogen-activated protein kinase binding protein 1%2C transcript variant X2;transcript_id=XM_036162226.1;extra_copy_number=0
CM058242.1	Liftoff	exon	127712870	127713059	.	+	.	ID=exon-XM_036162226.1-11;Parent=rna-XM_036162226.1;Dbxref=GeneID:26390,GenBank:XM_036162226.1,MGI:MGI:1347004;gbkey=mRNA;gene=Mapkbp1;product=mitogen-activated protein kinase binding protein 1%2C transcript variant X2;transcript_id=XM_036162226.1;extra_copy_number=0
CM058242.1	Liftoff	exon	127713590	127713736	.	+	.	ID=exon-XM_036162226.1-12;Parent=rna-XM_036162226.1;Dbxref=GeneID:26390,GenBank:XM_036162226.1,MGI:MGI:1347004;gbkey=mRNA;gene=Mapkbp1;product=mitogen-activated protein kinase binding protein 1%2C transcript variant X2;transcript_id=XM_036162226.1;extra_copy_number=0
CM058242.1	Liftoff	exon	127713940	127714115	.	+	.	ID=exon-XM_036162226.1-13;Parent=rna-XM_036162226.1;Dbxref=GeneID:26390,GenBank:XM_036162226.1,MGI:MGI:1347004;gbkey=mRNA;gene=Mapkbp1;product=mitogen-activated protein kinase binding protein 1%2C transcript variant X2;transcript_id=XM_036162226.1;extra_copy_number=0
CM058242.1	Liftoff	exon	127715027	127715118	.	+	.	ID=exon-XM_036162226.1-14;Parent=rna-XM_036162226.1;Dbxref=GeneID:26390,GenBank:XM_036162226.1,MGI:MGI:1347004;gbkey=mRNA;gene=Mapkbp1;product=mitogen-activated protein kinase binding protein 1%2C transcript variant X2;transcript_id=XM_036162226.1;extra_copy_number=0
CM058242.1	Liftoff	exon	127715387	127715512	.	+	.	ID=exon-XM_036162226.1-15;Parent=rna-XM_036162226.1;Dbxref=GeneID:26390,GenBank:XM_036162226.1,MGI:MGI:1347004;gbkey=mRNA;gene=Mapkbp1;product=mitogen-activated protein kinase binding protein 1%2C transcript variant X2;transcript_id=XM_036162226.1;extra_copy_number=0
CM058242.1	Liftoff	exon	127715828	127715898	.	+	.	ID=exon-XM_036162226.1-16;Parent=rna-XM_036162226.1;Dbxref=GeneID:26390,GenBank:XM_036162226.1,MGI:MGI:1347004;gbkey=mRNA;gene=Mapkbp1;product=mitogen-activated protein kinase binding protein 1%2C transcript variant X2;transcript_id=XM_036162226.1;extra_copy_number=0
CM058242.1	Liftoff	exon	127716003	127716124	.	+	.	ID=exon-XM_036162226.1-17;Parent=rna-XM_036162226.1;Dbxref=GeneID:26390,GenBank:XM_036162226.1,MGI:MGI:1347004;gbkey=mRNA;gene=Mapkbp1;product=mitogen-activated protein kinase binding protein 1%2C transcript variant X2;transcript_id=XM_036162226.1;extra_copy_number=0
CM058242.1	Liftoff	exon	127716546	127716621	.	+	.	ID=exon-XM_036162226.1-18;Parent=rna-XM_036162226.1;Dbxref=GeneID:26390,GenBank:XM_036162226.1,MGI:MGI:1347004;gbkey=mRNA;gene=Mapkbp1;product=mitogen-activated protein kinase binding protein 1%2C transcript variant X2;transcript_id=XM_036162226.1;extra_copy_number=0
CM058242.1	Liftoff	exon	127716735	127716846	.	+	.	ID=exon-XM_036162226.1-19;Parent=rna-XM_036162226.1;Dbxref=GeneID:26390,GenBank:XM_036162226.1,MGI:MGI:1347004;gbkey=mRNA;gene=Mapkbp1;product=mitogen-activated protein kinase binding protein 1%2C transcript variant X2;transcript_id=XM_036162226.1;extra_copy_number=0
CM058242.1	Liftoff	exon	127717169	127717232	.	+	.	ID=exon-XM_036162226.1-20;Parent=rna-XM_036162226.1;Dbxref=GeneID:26390,GenBank:XM_036162226.1,MGI:MGI:1347004;gbkey=mRNA;gene=Mapkbp1;product=mitogen-activated protein kinase binding protein 1%2C transcript variant X2;transcript_id=XM_036162226.1;extra_copy_number=0
CM058242.1	Liftoff	exon	127717473	127717607	.	+	.	ID=exon-XM_036162226.1-21;Parent=rna-XM_036162226.1;Dbxref=GeneID:26390,GenBank:XM_036162226.1,MGI:MGI:1347004;gbkey=mRNA;gene=Mapkbp1;product=mitogen-activated protein kinase binding protein 1%2C transcript variant X2;transcript_id=XM_036162226.1;extra_copy_number=0
CM058242.1	Liftoff	exon	127717799	127717935	.	+	.	ID=exon-XM_036162226.1-22;Parent=rna-XM_036162226.1;Dbxref=GeneID:26390,GenBank:XM_036162226.1,MGI:MGI:1347004;gbkey=mRNA;gene=Mapkbp1;product=mitogen-activated protein kinase binding protein 1%2C transcript variant X2;transcript_id=XM_036162226.1;extra_copy_number=0
CM058242.1	Liftoff	exon	127718125	127718180	.	+	.	ID=exon-XM_036162226.1-23;Parent=rna-XM_036162226.1;Dbxref=GeneID:26390,GenBank:XM_036162226.1,MGI:MGI:1347004;gbkey=mRNA;gene=Mapkbp1;product=mitogen-activated protein kinase binding protein 1%2C transcript variant X2;transcript_id=XM_036162226.1;extra_copy_number=0
CM058242.1	Liftoff	exon	127719331	127719567	.	+	.	ID=exon-XM_036162226.1-24;Parent=rna-XM_036162226.1;Dbxref=GeneID:26390,GenBank:XM_036162226.1,MGI:MGI:1347004;gbkey=mRNA;gene=Mapkbp1;product=mitogen-activated protein kinase binding protein 1%2C transcript variant X2;transcript_id=XM_036162226.1;extra_copy_number=0
CM058242.1	Liftoff	exon	127719978	127720144	.	+	.	ID=exon-XM_036162226.1-25;Parent=rna-XM_036162226.1;Dbxref=GeneID:26390,GenBank:XM_036162226.1,MGI:MGI:1347004;gbkey=mRNA;gene=Mapkbp1;product=mitogen-activated protein kinase binding protein 1%2C transcript variant X2;transcript_id=XM_036162226.1;extra_copy_number=0
CM058242.1	Liftoff	exon	127720337	127720482	.	+	.	ID=exon-XM_036162226.1-26;Parent=rna-XM_036162226.1;Dbxref=GeneID:26390,GenBank:XM_036162226.1,MGI:MGI:1347004;gbkey=mRNA;gene=Mapkbp1;product=mitogen-activated protein kinase binding protein 1%2C transcript variant X2;transcript_id=XM_036162226.1;extra_copy_number=0
CM058242.1	Liftoff	exon	127720584	127720778	.	+	.	ID=exon-XM_036162226.1-27;Parent=rna-XM_036162226.1;Dbxref=GeneID:26390,GenBank:XM_036162226.1,MGI:MGI:1347004;gbkey=mRNA;gene=Mapkbp1;product=mitogen-activated protein kinase binding protein 1%2C transcript variant X2;transcript_id=XM_036162226.1;extra_copy_number=0
CM058242.1	Liftoff	exon	127720943	127721027	.	+	.	ID=exon-XM_036162226.1-28;Parent=rna-XM_036162226.1;Dbxref=GeneID:26390,GenBank:XM_036162226.1,MGI:MGI:1347004;gbkey=mRNA;gene=Mapkbp1;product=mitogen-activated protein kinase binding protein 1%2C transcript variant X2;transcript_id=XM_036162226.1;extra_copy_number=0
CM058242.1	Liftoff	exon	127721279	127721562	.	+	.	ID=exon-XM_036162226.1-29;Parent=rna-XM_036162226.1;Dbxref=GeneID:26390,GenBank:XM_036162226.1,MGI:MGI:1347004;gbkey=mRNA;gene=Mapkbp1;product=mitogen-activated protein kinase binding protein 1%2C transcript variant X2;transcript_id=XM_036162226.1;extra_copy_number=0
CM058242.1	Liftoff	exon	127721790	127722386	.	+	.	ID=exon-XM_036162226.1-30;Parent=rna-XM_036162226.1;Dbxref=GeneID:26390,GenBank:XM_036162226.1,MGI:MGI:1347004;gbkey=mRNA;gene=Mapkbp1;product=mitogen-activated protein kinase binding protein 1%2C transcript variant X2;transcript_id=XM_036162226.1;extra_copy_number=0
CM058242.1	Liftoff	exon	127722765	127722850	.	+	.	ID=exon-XM_036162226.1-31;Parent=rna-XM_036162226.1;Dbxref=GeneID:26390,GenBank:XM_036162226.1,MGI:MGI:1347004;gbkey=mRNA;gene=Mapkbp1;product=mitogen-activated protein kinase binding protein 1%2C transcript variant X2;transcript_id=XM_036162226.1;extra_copy_number=0
CM058242.1	Liftoff	exon	127723351	127725648	.	+	.	ID=exon-XM_036162226.1-32;Parent=rna-XM_036162226.1;Dbxref=GeneID:26390,GenBank:XM_036162226.1,MGI:MGI:1347004;gbkey=mRNA;gene=Mapkbp1;product=mitogen-activated protein kinase binding protein 1%2C transcript variant X2;transcript_id=XM_036162226.1;extra_copy_number=0
CM058242.1	Liftoff	CDS	127671298	127671414	.	+	.	ID=cds-XP_036018119.1;Parent=rna-XM_036162226.1;Dbxref=GeneID:26390,GenBank:XP_036018119.1,MGI:MGI:1347004;Name=XP_036018119.1;gbkey=CDS;gene=Mapkbp1;product=mitogen-activated protein kinase-binding protein 1 isoform X1;protein_id=XP_036018119.1;extra_copy_number=0
CM058242.1	Liftoff	CDS	127696729	127696820	.	+	.	ID=cds-XP_036018119.1;Parent=rna-XM_036162226.1;Dbxref=GeneID:26390,GenBank:XP_036018119.1,MGI:MGI:1347004;Name=XP_036018119.1;gbkey=CDS;gene=Mapkbp1;product=mitogen-activated protein kinase-binding protein 1 isoform X1;protein_id=XP_036018119.1;extra_copy_number=0
CM058242.1	Liftoff	CDS	127708990	127709052	.	+	.	ID=cds-XP_036018119.1;Parent=rna-XM_036162226.1;Dbxref=GeneID:26390,GenBank:XP_036018119.1,MGI:MGI:1347004;Name=XP_036018119.1;gbkey=CDS;gene=Mapkbp1;product=mitogen-activated protein kinase-binding protein 1 isoform X1;protein_id=XP_036018119.1;extra_copy_number=0
CM058242.1	Liftoff	CDS	127709249	127709306	.	+	.	ID=cds-XP_036018119.1;Parent=rna-XM_036162226.1;Dbxref=GeneID:26390,GenBank:XP_036018119.1,MGI:MGI:1347004;Name=XP_036018119.1;gbkey=CDS;gene=Mapkbp1;product=mitogen-activated protein kinase-binding protein 1 isoform X1;protein_id=XP_036018119.1;extra_copy_number=0
CM058242.1	Liftoff	CDS	127710180	127710350	.	+	.	ID=cds-XP_036018119.1;Parent=rna-XM_036162226.1;Dbxref=GeneID:26390,GenBank:XP_036018119.1,MGI:MGI:1347004;Name=XP_036018119.1;gbkey=CDS;gene=Mapkbp1;product=mitogen-activated protein kinase-binding protein 1 isoform X1;protein_id=XP_036018119.1;extra_copy_number=0
CM058242.1	Liftoff	CDS	127710840	127710977	.	+	.	ID=cds-XP_036018119.1;Parent=rna-XM_036162226.1;Dbxref=GeneID:26390,GenBank:XP_036018119.1,MGI:MGI:1347004;Name=XP_036018119.1;gbkey=CDS;gene=Mapkbp1;product=mitogen-activated protein kinase-binding protein 1 isoform X1;protein_id=XP_036018119.1;extra_copy_number=0
CM058242.1	Liftoff	CDS	127711159	127711341	.	+	.	ID=cds-XP_036018119.1;Parent=rna-XM_036162226.1;Dbxref=GeneID:26390,GenBank:XP_036018119.1,MGI:MGI:1347004;Name=XP_036018119.1;gbkey=CDS;gene=Mapkbp1;product=mitogen-activated protein kinase-binding protein 1 isoform X1;protein_id=XP_036018119.1;extra_copy_number=0
CM058242.1	Liftoff	CDS	127711548	127711565	.	+	.	ID=cds-XP_036018119.1;Parent=rna-XM_036162226.1;Dbxref=GeneID:26390,GenBank:XP_036018119.1,MGI:MGI:1347004;Name=XP_036018119.1;gbkey=CDS;gene=Mapkbp1;product=mitogen-activated protein kinase-binding protein 1 isoform X1;protein_id=XP_036018119.1;extra_copy_number=0
CM058242.1	Liftoff	CDS	127711866	127712026	.	+	.	ID=cds-XP_036018119.1;Parent=rna-XM_036162226.1;Dbxref=GeneID:26390,GenBank:XP_036018119.1,MGI:MGI:1347004;Name=XP_036018119.1;gbkey=CDS;gene=Mapkbp1;product=mitogen-activated protein kinase-binding protein 1 isoform X1;protein_id=XP_036018119.1;extra_copy_number=0
CM058242.1	Liftoff	CDS	127712870	127713059	.	+	.	ID=cds-XP_036018119.1;Parent=rna-XM_036162226.1;Dbxref=GeneID:26390,GenBank:XP_036018119.1,MGI:MGI:1347004;Name=XP_036018119.1;gbkey=CDS;gene=Mapkbp1;product=mitogen-activated protein kinase-binding protein 1 isoform X1;protein_id=XP_036018119.1;extra_copy_number=0
CM058242.1	Liftoff	CDS	127713590	127713736	.	+	.	ID=cds-XP_036018119.1;Parent=rna-XM_036162226.1;Dbxref=GeneID:26390,GenBank:XP_036018119.1,MGI:MGI:1347004;Name=XP_036018119.1;gbkey=CDS;gene=Mapkbp1;product=mitogen-activated protein kinase-binding protein 1 isoform X1;protein_id=XP_036018119.1;extra_copy_number=0
CM058242.1	Liftoff	CDS	127713940	127714115	.	+	.	ID=cds-XP_036018119.1;Parent=rna-XM_036162226.1;Dbxref=GeneID:26390,GenBank:XP_036018119.1,MGI:MGI:1347004;Name=XP_036018119.1;gbkey=CDS;gene=Mapkbp1;product=mitogen-activated protein kinase-binding protein 1 isoform X1;protein_id=XP_036018119.1;extra_copy_number=0
CM058242.1	Liftoff	CDS	127715027	127715118	.	+	.	ID=cds-XP_036018119.1;Parent=rna-XM_036162226.1;Dbxref=GeneID:26390,GenBank:XP_036018119.1,MGI:MGI:1347004;Name=XP_036018119.1;gbkey=CDS;gene=Mapkbp1;product=mitogen-activated protein kinase-binding protein 1 isoform X1;protein_id=XP_036018119.1;extra_copy_number=0
CM058242.1	Liftoff	CDS	127715387	127715512	.	+	.	ID=cds-XP_036018119.1;Parent=rna-XM_036162226.1;Dbxref=GeneID:26390,GenBank:XP_036018119.1,MGI:MGI:1347004;Name=XP_036018119.1;gbkey=CDS;gene=Mapkbp1;product=mitogen-activated protein kinase-binding protein 1 isoform X1;protein_id=XP_036018119.1;extra_copy_number=0
CM058242.1	Liftoff	CDS	127715828	127715898	.	+	.	ID=cds-XP_036018119.1;Parent=rna-XM_036162226.1;Dbxref=GeneID:26390,GenBank:XP_036018119.1,MGI:MGI:1347004;Name=XP_036018119.1;gbkey=CDS;gene=Mapkbp1;product=mitogen-activated protein kinase-binding protein 1 isoform X1;protein_id=XP_036018119.1;extra_copy_number=0
CM058242.1	Liftoff	CDS	127716003	127716124	.	+	.	ID=cds-XP_036018119.1;Parent=rna-XM_036162226.1;Dbxref=GeneID:26390,GenBank:XP_036018119.1,MGI:MGI:1347004;Name=XP_036018119.1;gbkey=CDS;gene=Mapkbp1;product=mitogen-activated protein kinase-binding protein 1 isoform X1;protein_id=XP_036018119.1;extra_copy_number=0
CM058242.1	Liftoff	CDS	127716546	127716621	.	+	.	ID=cds-XP_036018119.1;Parent=rna-XM_036162226.1;Dbxref=GeneID:26390,GenBank:XP_036018119.1,MGI:MGI:1347004;Name=XP_036018119.1;gbkey=CDS;gene=Mapkbp1;product=mitogen-activated protein kinase-binding protein 1 isoform X1;protein_id=XP_036018119.1;extra_copy_number=0
CM058242.1	Liftoff	CDS	127716735	127716846	.	+	.	ID=cds-XP_036018119.1;Parent=rna-XM_036162226.1;Dbxref=GeneID:26390,GenBank:XP_036018119.1,MGI:MGI:1347004;Name=XP_036018119.1;gbkey=CDS;gene=Mapkbp1;product=mitogen-activated protein kinase-binding protein 1 isoform X1;protein_id=XP_036018119.1;extra_copy_number=0
CM058242.1	Liftoff	CDS	127717169	127717232	.	+	.	ID=cds-XP_036018119.1;Parent=rna-XM_036162226.1;Dbxref=GeneID:26390,GenBank:XP_036018119.1,MGI:MGI:1347004;Name=XP_036018119.1;gbkey=CDS;gene=Mapkbp1;product=mitogen-activated protein kinase-binding protein 1 isoform X1;protein_id=XP_036018119.1;extra_copy_number=0
CM058242.1	Liftoff	CDS	127717473	127717607	.	+	.	ID=cds-XP_036018119.1;Parent=rna-XM_036162226.1;Dbxref=GeneID:26390,GenBank:XP_036018119.1,MGI:MGI:1347004;Name=XP_036018119.1;gbkey=CDS;gene=Mapkbp1;product=mitogen-activated protein kinase-binding protein 1 isoform X1;protein_id=XP_036018119.1;extra_copy_number=0
CM058242.1	Liftoff	CDS	127717799	127717935	.	+	.	ID=cds-XP_036018119.1;Parent=rna-XM_036162226.1;Dbxref=GeneID:26390,GenBank:XP_036018119.1,MGI:MGI:1347004;Name=XP_036018119.1;gbkey=CDS;gene=Mapkbp1;product=mitogen-activated protein kinase-binding protein 1 isoform X1;protein_id=XP_036018119.1;extra_copy_number=0
CM058242.1	Liftoff	CDS	127718125	127718180	.	+	.	ID=cds-XP_036018119.1;Parent=rna-XM_036162226.1;Dbxref=GeneID:26390,GenBank:XP_036018119.1,MGI:MGI:1347004;Name=XP_036018119.1;gbkey=CDS;gene=Mapkbp1;product=mitogen-activated protein kinase-binding protein 1 isoform X1;protein_id=XP_036018119.1;extra_copy_number=0
CM058242.1	Liftoff	CDS	127719331	127719567	.	+	.	ID=cds-XP_036018119.1;Parent=rna-XM_036162226.1;Dbxref=GeneID:26390,GenBank:XP_036018119.1,MGI:MGI:1347004;Name=XP_036018119.1;gbkey=CDS;gene=Mapkbp1;product=mitogen-activated protein kinase-binding protein 1 isoform X1;protein_id=XP_036018119.1;extra_copy_number=0
CM058242.1	Liftoff	CDS	127719978	127720144	.	+	.	ID=cds-XP_036018119.1;Parent=rna-XM_036162226.1;Dbxref=GeneID:26390,GenBank:XP_036018119.1,MGI:MGI:1347004;Name=XP_036018119.1;gbkey=CDS;gene=Mapkbp1;product=mitogen-activated protein kinase-binding protein 1 isoform X1;protein_id=XP_036018119.1;extra_copy_number=0
CM058242.1	Liftoff	CDS	127720337	127720482	.	+	.	ID=cds-XP_036018119.1;Parent=rna-XM_036162226.1;Dbxref=GeneID:26390,GenBank:XP_036018119.1,MGI:MGI:1347004;Name=XP_036018119.1;gbkey=CDS;gene=Mapkbp1;product=mitogen-activated protein kinase-binding protein 1 isoform X1;protein_id=XP_036018119.1;extra_copy_number=0
CM058242.1	Liftoff	CDS	127720584	127720778	.	+	.	ID=cds-XP_036018119.1;Parent=rna-XM_036162226.1;Dbxref=GeneID:26390,GenBank:XP_036018119.1,MGI:MGI:1347004;Name=XP_036018119.1;gbkey=CDS;gene=Mapkbp1;product=mitogen-activated protein kinase-binding protein 1 isoform X1;protein_id=XP_036018119.1;extra_copy_number=0
CM058242.1	Liftoff	CDS	127720943	127721027	.	+	.	ID=cds-XP_036018119.1;Parent=rna-XM_036162226.1;Dbxref=GeneID:26390,GenBank:XP_036018119.1,MGI:MGI:1347004;Name=XP_036018119.1;gbkey=CDS;gene=Mapkbp1;product=mitogen-activated protein kinase-binding protein 1 isoform X1;protein_id=XP_036018119.1;extra_copy_number=0
CM058242.1	Liftoff	CDS	127721279	127721562	.	+	.	ID=cds-XP_036018119.1;Parent=rna-XM_036162226.1;Dbxref=GeneID:26390,GenBank:XP_036018119.1,MGI:MGI:1347004;Name=XP_036018119.1;gbkey=CDS;gene=Mapkbp1;product=mitogen-activated protein kinase-binding protein 1 isoform X1;protein_id=XP_036018119.1;extra_copy_number=0
CM058242.1	Liftoff	CDS	127721790	127722386	.	+	.	ID=cds-XP_036018119.1;Parent=rna-XM_036162226.1;Dbxref=GeneID:26390,GenBank:XP_036018119.1,MGI:MGI:1347004;Name=XP_036018119.1;gbkey=CDS;gene=Mapkbp1;product=mitogen-activated protein kinase-binding protein 1 isoform X1;protein_id=XP_036018119.1;extra_copy_number=0
CM058242.1	Liftoff	CDS	127722765	127722850	.	+	.	ID=cds-XP_036018119.1;Parent=rna-XM_036162226.1;Dbxref=GeneID:26390,GenBank:XP_036018119.1,MGI:MGI:1347004;Name=XP_036018119.1;gbkey=CDS;gene=Mapkbp1;product=mitogen-activated protein kinase-binding protein 1 isoform X1;protein_id=XP_036018119.1;extra_copy_number=0
CM058242.1	Liftoff	CDS	127723351	127723578	.	+	.	ID=cds-XP_036018119.1;Parent=rna-XM_036162226.1;Dbxref=GeneID:26390,GenBank:XP_036018119.1,MGI:MGI:1347004;Name=XP_036018119.1;gbkey=CDS;gene=Mapkbp1;product=mitogen-activated protein kinase-binding protein 1 isoform X1;protein_id=XP_036018119.1;extra_copy_number=0
CM058242.1	Liftoff	mRNA	127670635	127725648	.	+	.	ID=rna-XM_030251566.2;Parent=gene-Mapkbp1;Dbxref=GeneID:26390,GenBank:XM_030251566.2,MGI:MGI:1347004;Name=XM_030251566.2;gbkey=mRNA;gene=Mapkbp1;model_evidence=Supporting evidence includes similarity to: 4 mRNAs%2C 33 ESTs%2C 5 Proteins%2C 364 long SRA reads%2C and 100%25 coverage of the annotated genomic feature by RNAseq alignments%2C including 40 samples with support for all annotated introns;product=mitogen-activated protein kinase binding protein 1%2C transcript variant X3;transcript_id=XM_030251566.2;matches_ref_protein=True;valid_ORF=True;extra_copy_number=0
CM058242.1	Liftoff	exon	127670635	127671019	.	+	.	ID=exon-XM_030251566.2-1;Parent=rna-XM_030251566.2;Dbxref=GeneID:26390,GenBank:XM_030251566.2,MGI:MGI:1347004;gbkey=mRNA;gene=Mapkbp1;product=mitogen-activated protein kinase binding protein 1%2C transcript variant X3;transcript_id=XM_030251566.2;extra_copy_number=0
CM058242.1	Liftoff	exon	127671192	127671414	.	+	.	ID=exon-XM_030251566.2-2;Parent=rna-XM_030251566.2;Dbxref=GeneID:26390,GenBank:XM_030251566.2,MGI:MGI:1347004;gbkey=mRNA;gene=Mapkbp1;product=mitogen-activated protein kinase binding protein 1%2C transcript variant X3;transcript_id=XM_030251566.2;extra_copy_number=0
CM058242.1	Liftoff	exon	127696729	127696820	.	+	.	ID=exon-XM_030251566.2-3;Parent=rna-XM_030251566.2;Dbxref=GeneID:26390,GenBank:XM_030251566.2,MGI:MGI:1347004;gbkey=mRNA;gene=Mapkbp1;product=mitogen-activated protein kinase binding protein 1%2C transcript variant X3;transcript_id=XM_030251566.2;extra_copy_number=0
CM058242.1	Liftoff	exon	127708990	127709052	.	+	.	ID=exon-XM_030251566.2-4;Parent=rna-XM_030251566.2;Dbxref=GeneID:26390,GenBank:XM_030251566.2,MGI:MGI:1347004;gbkey=mRNA;gene=Mapkbp1;product=mitogen-activated protein kinase binding protein 1%2C transcript variant X3;transcript_id=XM_030251566.2;extra_copy_number=0
CM058242.1	Liftoff	exon	127709249	127709306	.	+	.	ID=exon-XM_030251566.2-5;Parent=rna-XM_030251566.2;Dbxref=GeneID:26390,GenBank:XM_030251566.2,MGI:MGI:1347004;gbkey=mRNA;gene=Mapkbp1;product=mitogen-activated protein kinase binding protein 1%2C transcript variant X3;transcript_id=XM_030251566.2;extra_copy_number=0
CM058242.1	Liftoff	exon	127710180	127710350	.	+	.	ID=exon-XM_030251566.2-6;Parent=rna-XM_030251566.2;Dbxref=GeneID:26390,GenBank:XM_030251566.2,MGI:MGI:1347004;gbkey=mRNA;gene=Mapkbp1;product=mitogen-activated protein kinase binding protein 1%2C transcript variant X3;transcript_id=XM_030251566.2;extra_copy_number=0
CM058242.1	Liftoff	exon	127710840	127710977	.	+	.	ID=exon-XM_030251566.2-7;Parent=rna-XM_030251566.2;Dbxref=GeneID:26390,GenBank:XM_030251566.2,MGI:MGI:1347004;gbkey=mRNA;gene=Mapkbp1;product=mitogen-activated protein kinase binding protein 1%2C transcript variant X3;transcript_id=XM_030251566.2;extra_copy_number=0
CM058242.1	Liftoff	exon	127711159	127711341	.	+	.	ID=exon-XM_030251566.2-8;Parent=rna-XM_030251566.2;Dbxref=GeneID:26390,GenBank:XM_030251566.2,MGI:MGI:1347004;gbkey=mRNA;gene=Mapkbp1;product=mitogen-activated protein kinase binding protein 1%2C transcript variant X3;transcript_id=XM_030251566.2;extra_copy_number=0
CM058242.1	Liftoff	exon	127711866	127712026	.	+	.	ID=exon-XM_030251566.2-9;Parent=rna-XM_030251566.2;Dbxref=GeneID:26390,GenBank:XM_030251566.2,MGI:MGI:1347004;gbkey=mRNA;gene=Mapkbp1;product=mitogen-activated protein kinase binding protein 1%2C transcript variant X3;transcript_id=XM_030251566.2;extra_copy_number=0
CM058242.1	Liftoff	exon	127712870	127713059	.	+	.	ID=exon-XM_030251566.2-10;Parent=rna-XM_030251566.2;Dbxref=GeneID:26390,GenBank:XM_030251566.2,MGI:MGI:1347004;gbkey=mRNA;gene=Mapkbp1;product=mitogen-activated protein kinase binding protein 1%2C transcript variant X3;transcript_id=XM_030251566.2;extra_copy_number=0
CM058242.1	Liftoff	exon	127713590	127713736	.	+	.	ID=exon-XM_030251566.2-11;Parent=rna-XM_030251566.2;Dbxref=GeneID:26390,GenBank:XM_030251566.2,MGI:MGI:1347004;gbkey=mRNA;gene=Mapkbp1;product=mitogen-activated protein kinase binding protein 1%2C transcript variant X3;transcript_id=XM_030251566.2;extra_copy_number=0
CM058242.1	Liftoff	exon	127713940	127714115	.	+	.	ID=exon-XM_030251566.2-12;Parent=rna-XM_030251566.2;Dbxref=GeneID:26390,GenBank:XM_030251566.2,MGI:MGI:1347004;gbkey=mRNA;gene=Mapkbp1;product=mitogen-activated protein kinase binding protein 1%2C transcript variant X3;transcript_id=XM_030251566.2;extra_copy_number=0
CM058242.1	Liftoff	exon	127715027	127715118	.	+	.	ID=exon-XM_030251566.2-13;Parent=rna-XM_030251566.2;Dbxref=GeneID:26390,GenBank:XM_030251566.2,MGI:MGI:1347004;gbkey=mRNA;gene=Mapkbp1;product=mitogen-activated protein kinase binding protein 1%2C transcript variant X3;transcript_id=XM_030251566.2;extra_copy_number=0
CM058242.1	Liftoff	exon	127715387	127715512	.	+	.	ID=exon-XM_030251566.2-14;Parent=rna-XM_030251566.2;Dbxref=GeneID:26390,GenBank:XM_030251566.2,MGI:MGI:1347004;gbkey=mRNA;gene=Mapkbp1;product=mitogen-activated protein kinase binding protein 1%2C transcript variant X3;transcript_id=XM_030251566.2;extra_copy_number=0
CM058242.1	Liftoff	exon	127715828	127715898	.	+	.	ID=exon-XM_030251566.2-15;Parent=rna-XM_030251566.2;Dbxref=GeneID:26390,GenBank:XM_030251566.2,MGI:MGI:1347004;gbkey=mRNA;gene=Mapkbp1;product=mitogen-activated protein kinase binding protein 1%2C transcript variant X3;transcript_id=XM_030251566.2;extra_copy_number=0
CM058242.1	Liftoff	exon	127716003	127716124	.	+	.	ID=exon-XM_030251566.2-16;Parent=rna-XM_030251566.2;Dbxref=GeneID:26390,GenBank:XM_030251566.2,MGI:MGI:1347004;gbkey=mRNA;gene=Mapkbp1;product=mitogen-activated protein kinase binding protein 1%2C transcript variant X3;transcript_id=XM_030251566.2;extra_copy_number=0
CM058242.1	Liftoff	exon	127716546	127716621	.	+	.	ID=exon-XM_030251566.2-17;Parent=rna-XM_030251566.2;Dbxref=GeneID:26390,GenBank:XM_030251566.2,MGI:MGI:1347004;gbkey=mRNA;gene=Mapkbp1;product=mitogen-activated protein kinase binding protein 1%2C transcript variant X3;transcript_id=XM_030251566.2;extra_copy_number=0
CM058242.1	Liftoff	exon	127716735	127716846	.	+	.	ID=exon-XM_030251566.2-18;Parent=rna-XM_030251566.2;Dbxref=GeneID:26390,GenBank:XM_030251566.2,MGI:MGI:1347004;gbkey=mRNA;gene=Mapkbp1;product=mitogen-activated protein kinase binding protein 1%2C transcript variant X3;transcript_id=XM_030251566.2;extra_copy_number=0
CM058242.1	Liftoff	exon	127717169	127717232	.	+	.	ID=exon-XM_030251566.2-19;Parent=rna-XM_030251566.2;Dbxref=GeneID:26390,GenBank:XM_030251566.2,MGI:MGI:1347004;gbkey=mRNA;gene=Mapkbp1;product=mitogen-activated protein kinase binding protein 1%2C transcript variant X3;transcript_id=XM_030251566.2;extra_copy_number=0
CM058242.1	Liftoff	exon	127717473	127717607	.	+	.	ID=exon-XM_030251566.2-20;Parent=rna-XM_030251566.2;Dbxref=GeneID:26390,GenBank:XM_030251566.2,MGI:MGI:1347004;gbkey=mRNA;gene=Mapkbp1;product=mitogen-activated protein kinase binding protein 1%2C transcript variant X3;transcript_id=XM_030251566.2;extra_copy_number=0
CM058242.1	Liftoff	exon	127717799	127717935	.	+	.	ID=exon-XM_030251566.2-21;Parent=rna-XM_030251566.2;Dbxref=GeneID:26390,GenBank:XM_030251566.2,MGI:MGI:1347004;gbkey=mRNA;gene=Mapkbp1;product=mitogen-activated protein kinase binding protein 1%2C transcript variant X3;transcript_id=XM_030251566.2;extra_copy_number=0
CM058242.1	Liftoff	exon	127718125	127718180	.	+	.	ID=exon-XM_030251566.2-22;Parent=rna-XM_030251566.2;Dbxref=GeneID:26390,GenBank:XM_030251566.2,MGI:MGI:1347004;gbkey=mRNA;gene=Mapkbp1;product=mitogen-activated protein kinase binding protein 1%2C transcript variant X3;transcript_id=XM_030251566.2;extra_copy_number=0
CM058242.1	Liftoff	exon	127719331	127719567	.	+	.	ID=exon-XM_030251566.2-23;Parent=rna-XM_030251566.2;Dbxref=GeneID:26390,GenBank:XM_030251566.2,MGI:MGI:1347004;gbkey=mRNA;gene=Mapkbp1;product=mitogen-activated protein kinase binding protein 1%2C transcript variant X3;transcript_id=XM_030251566.2;extra_copy_number=0
CM058242.1	Liftoff	exon	127719978	127720144	.	+	.	ID=exon-XM_030251566.2-24;Parent=rna-XM_030251566.2;Dbxref=GeneID:26390,GenBank:XM_030251566.2,MGI:MGI:1347004;gbkey=mRNA;gene=Mapkbp1;product=mitogen-activated protein kinase binding protein 1%2C transcript variant X3;transcript_id=XM_030251566.2;extra_copy_number=0
CM058242.1	Liftoff	exon	127720337	127720482	.	+	.	ID=exon-XM_030251566.2-25;Parent=rna-XM_030251566.2;Dbxref=GeneID:26390,GenBank:XM_030251566.2,MGI:MGI:1347004;gbkey=mRNA;gene=Mapkbp1;product=mitogen-activated protein kinase binding protein 1%2C transcript variant X3;transcript_id=XM_030251566.2;extra_copy_number=0
CM058242.1	Liftoff	exon	127720584	127720778	.	+	.	ID=exon-XM_030251566.2-26;Parent=rna-XM_030251566.2;Dbxref=GeneID:26390,GenBank:XM_030251566.2,MGI:MGI:1347004;gbkey=mRNA;gene=Mapkbp1;product=mitogen-activated protein kinase binding protein 1%2C transcript variant X3;transcript_id=XM_030251566.2;extra_copy_number=0
CM058242.1	Liftoff	exon	127720943	127721027	.	+	.	ID=exon-XM_030251566.2-27;Parent=rna-XM_030251566.2;Dbxref=GeneID:26390,GenBank:XM_030251566.2,MGI:MGI:1347004;gbkey=mRNA;gene=Mapkbp1;product=mitogen-activated protein kinase binding protein 1%2C transcript variant X3;transcript_id=XM_030251566.2;extra_copy_number=0
CM058242.1	Liftoff	exon	127721279	127721562	.	+	.	ID=exon-XM_030251566.2-28;Parent=rna-XM_030251566.2;Dbxref=GeneID:26390,GenBank:XM_030251566.2,MGI:MGI:1347004;gbkey=mRNA;gene=Mapkbp1;product=mitogen-activated protein kinase binding protein 1%2C transcript variant X3;transcript_id=XM_030251566.2;extra_copy_number=0
CM058242.1	Liftoff	exon	127721790	127722386	.	+	.	ID=exon-XM_030251566.2-29;Parent=rna-XM_030251566.2;Dbxref=GeneID:26390,GenBank:XM_030251566.2,MGI:MGI:1347004;gbkey=mRNA;gene=Mapkbp1;product=mitogen-activated protein kinase binding protein 1%2C transcript variant X3;transcript_id=XM_030251566.2;extra_copy_number=0
CM058242.1	Liftoff	exon	127722765	127722850	.	+	.	ID=exon-XM_030251566.2-30;Parent=rna-XM_030251566.2;Dbxref=GeneID:26390,GenBank:XM_030251566.2,MGI:MGI:1347004;gbkey=mRNA;gene=Mapkbp1;product=mitogen-activated protein kinase binding protein 1%2C transcript variant X3;transcript_id=XM_030251566.2;extra_copy_number=0
CM058242.1	Liftoff	exon	127723351	127725648	.	+	.	ID=exon-XM_030251566.2-31;Parent=rna-XM_030251566.2;Dbxref=GeneID:26390,GenBank:XM_030251566.2,MGI:MGI:1347004;gbkey=mRNA;gene=Mapkbp1;product=mitogen-activated protein kinase binding protein 1%2C transcript variant X3;transcript_id=XM_030251566.2;extra_copy_number=0
CM058242.1	Liftoff	CDS	127671298	127671414	.	+	.	ID=cds-XP_030107426.1;Parent=rna-XM_030251566.2;Dbxref=GeneID:26390,GenBank:XP_030107426.1,MGI:MGI:1347004;Name=XP_030107426.1;gbkey=CDS;gene=Mapkbp1;product=mitogen-activated protein kinase-binding protein 1 isoform X2;protein_id=XP_030107426.1;extra_copy_number=0
CM058242.1	Liftoff	CDS	127696729	127696820	.	+	.	ID=cds-XP_030107426.1;Parent=rna-XM_030251566.2;Dbxref=GeneID:26390,GenBank:XP_030107426.1,MGI:MGI:1347004;Name=XP_030107426.1;gbkey=CDS;gene=Mapkbp1;product=mitogen-activated protein kinase-binding protein 1 isoform X2;protein_id=XP_030107426.1;extra_copy_number=0
CM058242.1	Liftoff	CDS	127708990	127709052	.	+	.	ID=cds-XP_030107426.1;Parent=rna-XM_030251566.2;Dbxref=GeneID:26390,GenBank:XP_030107426.1,MGI:MGI:1347004;Name=XP_030107426.1;gbkey=CDS;gene=Mapkbp1;product=mitogen-activated protein kinase-binding protein 1 isoform X2;protein_id=XP_030107426.1;extra_copy_number=0
CM058242.1	Liftoff	CDS	127709249	127709306	.	+	.	ID=cds-XP_030107426.1;Parent=rna-XM_030251566.2;Dbxref=GeneID:26390,GenBank:XP_030107426.1,MGI:MGI:1347004;Name=XP_030107426.1;gbkey=CDS;gene=Mapkbp1;product=mitogen-activated protein kinase-binding protein 1 isoform X2;protein_id=XP_030107426.1;extra_copy_number=0
CM058242.1	Liftoff	CDS	127710180	127710350	.	+	.	ID=cds-XP_030107426.1;Parent=rna-XM_030251566.2;Dbxref=GeneID:26390,GenBank:XP_030107426.1,MGI:MGI:1347004;Name=XP_030107426.1;gbkey=CDS;gene=Mapkbp1;product=mitogen-activated protein kinase-binding protein 1 isoform X2;protein_id=XP_030107426.1;extra_copy_number=0
CM058242.1	Liftoff	CDS	127710840	127710977	.	+	.	ID=cds-XP_030107426.1;Parent=rna-XM_030251566.2;Dbxref=GeneID:26390,GenBank:XP_030107426.1,MGI:MGI:1347004;Name=XP_030107426.1;gbkey=CDS;gene=Mapkbp1;product=mitogen-activated protein kinase-binding protein 1 isoform X2;protein_id=XP_030107426.1;extra_copy_number=0
CM058242.1	Liftoff	CDS	127711159	127711341	.	+	.	ID=cds-XP_030107426.1;Parent=rna-XM_030251566.2;Dbxref=GeneID:26390,GenBank:XP_030107426.1,MGI:MGI:1347004;Name=XP_030107426.1;gbkey=CDS;gene=Mapkbp1;product=mitogen-activated protein kinase-binding protein 1 isoform X2;protein_id=XP_030107426.1;extra_copy_number=0
CM058242.1	Liftoff	CDS	127711866	127712026	.	+	.	ID=cds-XP_030107426.1;Parent=rna-XM_030251566.2;Dbxref=GeneID:26390,GenBank:XP_030107426.1,MGI:MGI:1347004;Name=XP_030107426.1;gbkey=CDS;gene=Mapkbp1;product=mitogen-activated protein kinase-binding protein 1 isoform X2;protein_id=XP_030107426.1;extra_copy_number=0
CM058242.1	Liftoff	CDS	127712870	127713059	.	+	.	ID=cds-XP_030107426.1;Parent=rna-XM_030251566.2;Dbxref=GeneID:26390,GenBank:XP_030107426.1,MGI:MGI:1347004;Name=XP_030107426.1;gbkey=CDS;gene=Mapkbp1;product=mitogen-activated protein kinase-binding protein 1 isoform X2;protein_id=XP_030107426.1;extra_copy_number=0
CM058242.1	Liftoff	CDS	127713590	127713736	.	+	.	ID=cds-XP_030107426.1;Parent=rna-XM_030251566.2;Dbxref=GeneID:26390,GenBank:XP_030107426.1,MGI:MGI:1347004;Name=XP_030107426.1;gbkey=CDS;gene=Mapkbp1;product=mitogen-activated protein kinase-binding protein 1 isoform X2;protein_id=XP_030107426.1;extra_copy_number=0
CM058242.1	Liftoff	CDS	127713940	127714115	.	+	.	ID=cds-XP_030107426.1;Parent=rna-XM_030251566.2;Dbxref=GeneID:26390,GenBank:XP_030107426.1,MGI:MGI:1347004;Name=XP_030107426.1;gbkey=CDS;gene=Mapkbp1;product=mitogen-activated protein kinase-binding protein 1 isoform X2;protein_id=XP_030107426.1;extra_copy_number=0
CM058242.1	Liftoff	CDS	127715027	127715118	.	+	.	ID=cds-XP_030107426.1;Parent=rna-XM_030251566.2;Dbxref=GeneID:26390,GenBank:XP_030107426.1,MGI:MGI:1347004;Name=XP_030107426.1;gbkey=CDS;gene=Mapkbp1;product=mitogen-activated protein kinase-binding protein 1 isoform X2;protein_id=XP_030107426.1;extra_copy_number=0
CM058242.1	Liftoff	CDS	127715387	127715512	.	+	.	ID=cds-XP_030107426.1;Parent=rna-XM_030251566.2;Dbxref=GeneID:26390,GenBank:XP_030107426.1,MGI:MGI:1347004;Name=XP_030107426.1;gbkey=CDS;gene=Mapkbp1;product=mitogen-activated protein kinase-binding protein 1 isoform X2;protein_id=XP_030107426.1;extra_copy_number=0
CM058242.1	Liftoff	CDS	127715828	127715898	.	+	.	ID=cds-XP_030107426.1;Parent=rna-XM_030251566.2;Dbxref=GeneID:26390,GenBank:XP_030107426.1,MGI:MGI:1347004;Name=XP_030107426.1;gbkey=CDS;gene=Mapkbp1;product=mitogen-activated protein kinase-binding protein 1 isoform X2;protein_id=XP_030107426.1;extra_copy_number=0
CM058242.1	Liftoff	CDS	127716003	127716124	.	+	.	ID=cds-XP_030107426.1;Parent=rna-XM_030251566.2;Dbxref=GeneID:26390,GenBank:XP_030107426.1,MGI:MGI:1347004;Name=XP_030107426.1;gbkey=CDS;gene=Mapkbp1;product=mitogen-activated protein kinase-binding protein 1 isoform X2;protein_id=XP_030107426.1;extra_copy_number=0
CM058242.1	Liftoff	CDS	127716546	127716621	.	+	.	ID=cds-XP_030107426.1;Parent=rna-XM_030251566.2;Dbxref=GeneID:26390,GenBank:XP_030107426.1,MGI:MGI:1347004;Name=XP_030107426.1;gbkey=CDS;gene=Mapkbp1;product=mitogen-activated protein kinase-binding protein 1 isoform X2;protein_id=XP_030107426.1;extra_copy_number=0
CM058242.1	Liftoff	CDS	127716735	127716846	.	+	.	ID=cds-XP_030107426.1;Parent=rna-XM_030251566.2;Dbxref=GeneID:26390,GenBank:XP_030107426.1,MGI:MGI:1347004;Name=XP_030107426.1;gbkey=CDS;gene=Mapkbp1;product=mitogen-activated protein kinase-binding protein 1 isoform X2;protein_id=XP_030107426.1;extra_copy_number=0
CM058242.1	Liftoff	CDS	127717169	127717232	.	+	.	ID=cds-XP_030107426.1;Parent=rna-XM_030251566.2;Dbxref=GeneID:26390,GenBank:XP_030107426.1,MGI:MGI:1347004;Name=XP_030107426.1;gbkey=CDS;gene=Mapkbp1;product=mitogen-activated protein kinase-binding protein 1 isoform X2;protein_id=XP_030107426.1;extra_copy_number=0
CM058242.1	Liftoff	CDS	127717473	127717607	.	+	.	ID=cds-XP_030107426.1;Parent=rna-XM_030251566.2;Dbxref=GeneID:26390,GenBank:XP_030107426.1,MGI:MGI:1347004;Name=XP_030107426.1;gbkey=CDS;gene=Mapkbp1;product=mitogen-activated protein kinase-binding protein 1 isoform X2;protein_id=XP_030107426.1;extra_copy_number=0
CM058242.1	Liftoff	CDS	127717799	127717935	.	+	.	ID=cds-XP_030107426.1;Parent=rna-XM_030251566.2;Dbxref=GeneID:26390,GenBank:XP_030107426.1,MGI:MGI:1347004;Name=XP_030107426.1;gbkey=CDS;gene=Mapkbp1;product=mitogen-activated protein kinase-binding protein 1 isoform X2;protein_id=XP_030107426.1;extra_copy_number=0
CM058242.1	Liftoff	CDS	127718125	127718180	.	+	.	ID=cds-XP_030107426.1;Parent=rna-XM_030251566.2;Dbxref=GeneID:26390,GenBank:XP_030107426.1,MGI:MGI:1347004;Name=XP_030107426.1;gbkey=CDS;gene=Mapkbp1;product=mitogen-activated protein kinase-binding protein 1 isoform X2;protein_id=XP_030107426.1;extra_copy_number=0
CM058242.1	Liftoff	CDS	127719331	127719567	.	+	.	ID=cds-XP_030107426.1;Parent=rna-XM_030251566.2;Dbxref=GeneID:26390,GenBank:XP_030107426.1,MGI:MGI:1347004;Name=XP_030107426.1;gbkey=CDS;gene=Mapkbp1;product=mitogen-activated protein kinase-binding protein 1 isoform X2;protein_id=XP_030107426.1;extra_copy_number=0
CM058242.1	Liftoff	CDS	127719978	127720144	.	+	.	ID=cds-XP_030107426.1;Parent=rna-XM_030251566.2;Dbxref=GeneID:26390,GenBank:XP_030107426.1,MGI:MGI:1347004;Name=XP_030107426.1;gbkey=CDS;gene=Mapkbp1;product=mitogen-activated protein kinase-binding protein 1 isoform X2;protein_id=XP_030107426.1;extra_copy_number=0
CM058242.1	Liftoff	CDS	127720337	127720482	.	+	.	ID=cds-XP_030107426.1;Parent=rna-XM_030251566.2;Dbxref=GeneID:26390,GenBank:XP_030107426.1,MGI:MGI:1347004;Name=XP_030107426.1;gbkey=CDS;gene=Mapkbp1;product=mitogen-activated protein kinase-binding protein 1 isoform X2;protein_id=XP_030107426.1;extra_copy_number=0
CM058242.1	Liftoff	CDS	127720584	127720778	.	+	.	ID=cds-XP_030107426.1;Parent=rna-XM_030251566.2;Dbxref=GeneID:26390,GenBank:XP_030107426.1,MGI:MGI:1347004;Name=XP_030107426.1;gbkey=CDS;gene=Mapkbp1;product=mitogen-activated protein kinase-binding protein 1 isoform X2;protein_id=XP_030107426.1;extra_copy_number=0
CM058242.1	Liftoff	CDS	127720943	127721027	.	+	.	ID=cds-XP_030107426.1;Parent=rna-XM_030251566.2;Dbxref=GeneID:26390,GenBank:XP_030107426.1,MGI:MGI:1347004;Name=XP_030107426.1;gbkey=CDS;gene=Mapkbp1;product=mitogen-activated protein kinase-binding protein 1 isoform X2;protein_id=XP_030107426.1;extra_copy_number=0
CM058242.1	Liftoff	CDS	127721279	127721562	.	+	.	ID=cds-XP_030107426.1;Parent=rna-XM_030251566.2;Dbxref=GeneID:26390,GenBank:XP_030107426.1,MGI:MGI:1347004;Name=XP_030107426.1;gbkey=CDS;gene=Mapkbp1;product=mitogen-activated protein kinase-binding protein 1 isoform X2;protein_id=XP_030107426.1;extra_copy_number=0
CM058242.1	Liftoff	CDS	127721790	127722386	.	+	.	ID=cds-XP_030107426.1;Parent=rna-XM_030251566.2;Dbxref=GeneID:26390,GenBank:XP_030107426.1,MGI:MGI:1347004;Name=XP_030107426.1;gbkey=CDS;gene=Mapkbp1;product=mitogen-activated protein kinase-binding protein 1 isoform X2;protein_id=XP_030107426.1;extra_copy_number=0
CM058242.1	Liftoff	CDS	127722765	127722850	.	+	.	ID=cds-XP_030107426.1;Parent=rna-XM_030251566.2;Dbxref=GeneID:26390,GenBank:XP_030107426.1,MGI:MGI:1347004;Name=XP_030107426.1;gbkey=CDS;gene=Mapkbp1;product=mitogen-activated protein kinase-binding protein 1 isoform X2;protein_id=XP_030107426.1;extra_copy_number=0
CM058242.1	Liftoff	CDS	127723351	127723578	.	+	.	ID=cds-XP_030107426.1;Parent=rna-XM_030251566.2;Dbxref=GeneID:26390,GenBank:XP_030107426.1,MGI:MGI:1347004;Name=XP_030107426.1;gbkey=CDS;gene=Mapkbp1;product=mitogen-activated protein kinase-binding protein 1 isoform X2;protein_id=XP_030107426.1;extra_copy_number=0
CM058242.1	Liftoff	mRNA	127670635	127725648	.	+	.	ID=rna-XM_036162225.1;Parent=gene-Mapkbp1;Dbxref=GeneID:26390,GenBank:XM_036162225.1,MGI:MGI:1347004;Name=XM_036162225.1;gbkey=mRNA;gene=Mapkbp1;model_evidence=Supporting evidence includes similarity to: 4 mRNAs%2C 31 ESTs%2C 4 Proteins%2C 359 long SRA reads%2C and 100%25 coverage of the annotated genomic feature by RNAseq alignments%2C including 16 samples with support for all annotated introns;product=mitogen-activated protein kinase binding protein 1%2C transcript variant X1;transcript_id=XM_036162225.1;matches_ref_protein=True;valid_ORF=True;extra_copy_number=0
CM058242.1	Liftoff	exon	127670635	127671019	.	+	.	ID=exon-XM_036162225.1-1;Parent=rna-XM_036162225.1;Dbxref=GeneID:26390,GenBank:XM_036162225.1,MGI:MGI:1347004;gbkey=mRNA;gene=Mapkbp1;product=mitogen-activated protein kinase binding protein 1%2C transcript variant X1;transcript_id=XM_036162225.1;extra_copy_number=0
CM058242.1	Liftoff	exon	127671192	127671414	.	+	.	ID=exon-XM_036162225.1-2;Parent=rna-XM_036162225.1;Dbxref=GeneID:26390,GenBank:XM_036162225.1,MGI:MGI:1347004;gbkey=mRNA;gene=Mapkbp1;product=mitogen-activated protein kinase binding protein 1%2C transcript variant X1;transcript_id=XM_036162225.1;extra_copy_number=0
CM058242.1	Liftoff	exon	127696729	127696820	.	+	.	ID=exon-XM_036162225.1-3;Parent=rna-XM_036162225.1;Dbxref=GeneID:26390,GenBank:XM_036162225.1,MGI:MGI:1347004;gbkey=mRNA;gene=Mapkbp1;product=mitogen-activated protein kinase binding protein 1%2C transcript variant X1;transcript_id=XM_036162225.1;extra_copy_number=0
CM058242.1	Liftoff	exon	127708990	127709052	.	+	.	ID=exon-XM_036162225.1-4;Parent=rna-XM_036162225.1;Dbxref=GeneID:26390,GenBank:XM_036162225.1,MGI:MGI:1347004;gbkey=mRNA;gene=Mapkbp1;product=mitogen-activated protein kinase binding protein 1%2C transcript variant X1;transcript_id=XM_036162225.1;extra_copy_number=0
CM058242.1	Liftoff	exon	127709249	127709306	.	+	.	ID=exon-XM_036162225.1-5;Parent=rna-XM_036162225.1;Dbxref=GeneID:26390,GenBank:XM_036162225.1,MGI:MGI:1347004;gbkey=mRNA;gene=Mapkbp1;product=mitogen-activated protein kinase binding protein 1%2C transcript variant X1;transcript_id=XM_036162225.1;extra_copy_number=0
CM058242.1	Liftoff	exon	127710180	127710350	.	+	.	ID=exon-XM_036162225.1-6;Parent=rna-XM_036162225.1;Dbxref=GeneID:26390,GenBank:XM_036162225.1,MGI:MGI:1347004;gbkey=mRNA;gene=Mapkbp1;product=mitogen-activated protein kinase binding protein 1%2C transcript variant X1;transcript_id=XM_036162225.1;extra_copy_number=0
CM058242.1	Liftoff	exon	127710840	127710977	.	+	.	ID=exon-XM_036162225.1-7;Parent=rna-XM_036162225.1;Dbxref=GeneID:26390,GenBank:XM_036162225.1,MGI:MGI:1347004;gbkey=mRNA;gene=Mapkbp1;product=mitogen-activated protein kinase binding protein 1%2C transcript variant X1;transcript_id=XM_036162225.1;extra_copy_number=0
CM058242.1	Liftoff	exon	127711159	127711341	.	+	.	ID=exon-XM_036162225.1-8;Parent=rna-XM_036162225.1;Dbxref=GeneID:26390,GenBank:XM_036162225.1,MGI:MGI:1347004;gbkey=mRNA;gene=Mapkbp1;product=mitogen-activated protein kinase binding protein 1%2C transcript variant X1;transcript_id=XM_036162225.1;extra_copy_number=0
CM058242.1	Liftoff	exon	127711548	127711565	.	+	.	ID=exon-XM_036162225.1-9;Parent=rna-XM_036162225.1;Dbxref=GeneID:26390,GenBank:XM_036162225.1,MGI:MGI:1347004;gbkey=mRNA;gene=Mapkbp1;product=mitogen-activated protein kinase binding protein 1%2C transcript variant X1;transcript_id=XM_036162225.1;extra_copy_number=0
CM058242.1	Liftoff	exon	127711866	127712026	.	+	.	ID=exon-XM_036162225.1-10;Parent=rna-XM_036162225.1;Dbxref=GeneID:26390,GenBank:XM_036162225.1,MGI:MGI:1347004;gbkey=mRNA;gene=Mapkbp1;product=mitogen-activated protein kinase binding protein 1%2C transcript variant X1;transcript_id=XM_036162225.1;extra_copy_number=0
CM058242.1	Liftoff	exon	127712870	127713059	.	+	.	ID=exon-XM_036162225.1-11;Parent=rna-XM_036162225.1;Dbxref=GeneID:26390,GenBank:XM_036162225.1,MGI:MGI:1347004;gbkey=mRNA;gene=Mapkbp1;product=mitogen-activated protein kinase binding protein 1%2C transcript variant X1;transcript_id=XM_036162225.1;extra_copy_number=0
CM058242.1	Liftoff	exon	127713590	127713736	.	+	.	ID=exon-XM_036162225.1-12;Parent=rna-XM_036162225.1;Dbxref=GeneID:26390,GenBank:XM_036162225.1,MGI:MGI:1347004;gbkey=mRNA;gene=Mapkbp1;product=mitogen-activated protein kinase binding protein 1%2C transcript variant X1;transcript_id=XM_036162225.1;extra_copy_number=0
CM058242.1	Liftoff	exon	127713940	127714115	.	+	.	ID=exon-XM_036162225.1-13;Parent=rna-XM_036162225.1;Dbxref=GeneID:26390,GenBank:XM_036162225.1,MGI:MGI:1347004;gbkey=mRNA;gene=Mapkbp1;product=mitogen-activated protein kinase binding protein 1%2C transcript variant X1;transcript_id=XM_036162225.1;extra_copy_number=0
CM058242.1	Liftoff	exon	127715027	127715118	.	+	.	ID=exon-XM_036162225.1-14;Parent=rna-XM_036162225.1;Dbxref=GeneID:26390,GenBank:XM_036162225.1,MGI:MGI:1347004;gbkey=mRNA;gene=Mapkbp1;product=mitogen-activated protein kinase binding protein 1%2C transcript variant X1;transcript_id=XM_036162225.1;extra_copy_number=0
CM058242.1	Liftoff	exon	127715387	127715512	.	+	.	ID=exon-XM_036162225.1-15;Parent=rna-XM_036162225.1;Dbxref=GeneID:26390,GenBank:XM_036162225.1,MGI:MGI:1347004;gbkey=mRNA;gene=Mapkbp1;product=mitogen-activated protein kinase binding protein 1%2C transcript variant X1;transcript_id=XM_036162225.1;extra_copy_number=0
CM058242.1	Liftoff	exon	127715828	127715898	.	+	.	ID=exon-XM_036162225.1-16;Parent=rna-XM_036162225.1;Dbxref=GeneID:26390,GenBank:XM_036162225.1,MGI:MGI:1347004;gbkey=mRNA;gene=Mapkbp1;product=mitogen-activated protein kinase binding protein 1%2C transcript variant X1;transcript_id=XM_036162225.1;extra_copy_number=0
CM058242.1	Liftoff	exon	127716003	127716124	.	+	.	ID=exon-XM_036162225.1-17;Parent=rna-XM_036162225.1;Dbxref=GeneID:26390,GenBank:XM_036162225.1,MGI:MGI:1347004;gbkey=mRNA;gene=Mapkbp1;product=mitogen-activated protein kinase binding protein 1%2C transcript variant X1;transcript_id=XM_036162225.1;extra_copy_number=0
CM058242.1	Liftoff	exon	127716546	127716621	.	+	.	ID=exon-XM_036162225.1-18;Parent=rna-XM_036162225.1;Dbxref=GeneID:26390,GenBank:XM_036162225.1,MGI:MGI:1347004;gbkey=mRNA;gene=Mapkbp1;product=mitogen-activated protein kinase binding protein 1%2C transcript variant X1;transcript_id=XM_036162225.1;extra_copy_number=0
CM058242.1	Liftoff	exon	127716735	127716846	.	+	.	ID=exon-XM_036162225.1-19;Parent=rna-XM_036162225.1;Dbxref=GeneID:26390,GenBank:XM_036162225.1,MGI:MGI:1347004;gbkey=mRNA;gene=Mapkbp1;product=mitogen-activated protein kinase binding protein 1%2C transcript variant X1;transcript_id=XM_036162225.1;extra_copy_number=0
CM058242.1	Liftoff	exon	127717169	127717232	.	+	.	ID=exon-XM_036162225.1-20;Parent=rna-XM_036162225.1;Dbxref=GeneID:26390,GenBank:XM_036162225.1,MGI:MGI:1347004;gbkey=mRNA;gene=Mapkbp1;product=mitogen-activated protein kinase binding protein 1%2C transcript variant X1;transcript_id=XM_036162225.1;extra_copy_number=0
CM058242.1	Liftoff	exon	127717473	127717607	.	+	.	ID=exon-XM_036162225.1-21;Parent=rna-XM_036162225.1;Dbxref=GeneID:26390,GenBank:XM_036162225.1,MGI:MGI:1347004;gbkey=mRNA;gene=Mapkbp1;product=mitogen-activated protein kinase binding protein 1%2C transcript variant X1;transcript_id=XM_036162225.1;extra_copy_number=0
CM058242.1	Liftoff	exon	127717799	127717935	.	+	.	ID=exon-XM_036162225.1-22;Parent=rna-XM_036162225.1;Dbxref=GeneID:26390,GenBank:XM_036162225.1,MGI:MGI:1347004;gbkey=mRNA;gene=Mapkbp1;product=mitogen-activated protein kinase binding protein 1%2C transcript variant X1;transcript_id=XM_036162225.1;extra_copy_number=0
CM058242.1	Liftoff	exon	127718125	127718180	.	+	.	ID=exon-XM_036162225.1-23;Parent=rna-XM_036162225.1;Dbxref=GeneID:26390,GenBank:XM_036162225.1,MGI:MGI:1347004;gbkey=mRNA;gene=Mapkbp1;product=mitogen-activated protein kinase binding protein 1%2C transcript variant X1;transcript_id=XM_036162225.1;extra_copy_number=0
CM058242.1	Liftoff	exon	127719331	127719567	.	+	.	ID=exon-XM_036162225.1-24;Parent=rna-XM_036162225.1;Dbxref=GeneID:26390,GenBank:XM_036162225.1,MGI:MGI:1347004;gbkey=mRNA;gene=Mapkbp1;product=mitogen-activated protein kinase binding protein 1%2C transcript variant X1;transcript_id=XM_036162225.1;extra_copy_number=0
CM058242.1	Liftoff	exon	127719978	127720144	.	+	.	ID=exon-XM_036162225.1-25;Parent=rna-XM_036162225.1;Dbxref=GeneID:26390,GenBank:XM_036162225.1,MGI:MGI:1347004;gbkey=mRNA;gene=Mapkbp1;product=mitogen-activated protein kinase binding protein 1%2C transcript variant X1;transcript_id=XM_036162225.1;extra_copy_number=0
CM058242.1	Liftoff	exon	127720337	127720482	.	+	.	ID=exon-XM_036162225.1-26;Parent=rna-XM_036162225.1;Dbxref=GeneID:26390,GenBank:XM_036162225.1,MGI:MGI:1347004;gbkey=mRNA;gene=Mapkbp1;product=mitogen-activated protein kinase binding protein 1%2C transcript variant X1;transcript_id=XM_036162225.1;extra_copy_number=0
CM058242.1	Liftoff	exon	127720584	127720778	.	+	.	ID=exon-XM_036162225.1-27;Parent=rna-XM_036162225.1;Dbxref=GeneID:26390,GenBank:XM_036162225.1,MGI:MGI:1347004;gbkey=mRNA;gene=Mapkbp1;product=mitogen-activated protein kinase binding protein 1%2C transcript variant X1;transcript_id=XM_036162225.1;extra_copy_number=0
CM058242.1	Liftoff	exon	127720943	127721027	.	+	.	ID=exon-XM_036162225.1-28;Parent=rna-XM_036162225.1;Dbxref=GeneID:26390,GenBank:XM_036162225.1,MGI:MGI:1347004;gbkey=mRNA;gene=Mapkbp1;product=mitogen-activated protein kinase binding protein 1%2C transcript variant X1;transcript_id=XM_036162225.1;extra_copy_number=0
CM058242.1	Liftoff	exon	127721279	127721562	.	+	.	ID=exon-XM_036162225.1-29;Parent=rna-XM_036162225.1;Dbxref=GeneID:26390,GenBank:XM_036162225.1,MGI:MGI:1347004;gbkey=mRNA;gene=Mapkbp1;product=mitogen-activated protein kinase binding protein 1%2C transcript variant X1;transcript_id=XM_036162225.1;extra_copy_number=0
CM058242.1	Liftoff	exon	127721790	127722386	.	+	.	ID=exon-XM_036162225.1-30;Parent=rna-XM_036162225.1;Dbxref=GeneID:26390,GenBank:XM_036162225.1,MGI:MGI:1347004;gbkey=mRNA;gene=Mapkbp1;product=mitogen-activated protein kinase binding protein 1%2C transcript variant X1;transcript_id=XM_036162225.1;extra_copy_number=0
CM058242.1	Liftoff	exon	127722765	127722850	.	+	.	ID=exon-XM_036162225.1-31;Parent=rna-XM_036162225.1;Dbxref=GeneID:26390,GenBank:XM_036162225.1,MGI:MGI:1347004;gbkey=mRNA;gene=Mapkbp1;product=mitogen-activated protein kinase binding protein 1%2C transcript variant X1;transcript_id=XM_036162225.1;extra_copy_number=0
CM058242.1	Liftoff	exon	127723351	127725648	.	+	.	ID=exon-XM_036162225.1-32;Parent=rna-XM_036162225.1;Dbxref=GeneID:26390,GenBank:XM_036162225.1,MGI:MGI:1347004;gbkey=mRNA;gene=Mapkbp1;product=mitogen-activated protein kinase binding protein 1%2C transcript variant X1;transcript_id=XM_036162225.1;extra_copy_number=0
CM058242.1	Liftoff	CDS	127671298	127671414	.	+	.	ID=cds-XP_036018118.1;Parent=rna-XM_036162225.1;Dbxref=GeneID:26390,GenBank:XP_036018118.1,MGI:MGI:1347004;Name=XP_036018118.1;gbkey=CDS;gene=Mapkbp1;product=mitogen-activated protein kinase-binding protein 1 isoform X1;protein_id=XP_036018118.1;extra_copy_number=0
CM058242.1	Liftoff	CDS	127696729	127696820	.	+	.	ID=cds-XP_036018118.1;Parent=rna-XM_036162225.1;Dbxref=GeneID:26390,GenBank:XP_036018118.1,MGI:MGI:1347004;Name=XP_036018118.1;gbkey=CDS;gene=Mapkbp1;product=mitogen-activated protein kinase-binding protein 1 isoform X1;protein_id=XP_036018118.1;extra_copy_number=0
CM058242.1	Liftoff	CDS	127708990	127709052	.	+	.	ID=cds-XP_036018118.1;Parent=rna-XM_036162225.1;Dbxref=GeneID:26390,GenBank:XP_036018118.1,MGI:MGI:1347004;Name=XP_036018118.1;gbkey=CDS;gene=Mapkbp1;product=mitogen-activated protein kinase-binding protein 1 isoform X1;protein_id=XP_036018118.1;extra_copy_number=0
CM058242.1	Liftoff	CDS	127709249	127709306	.	+	.	ID=cds-XP_036018118.1;Parent=rna-XM_036162225.1;Dbxref=GeneID:26390,GenBank:XP_036018118.1,MGI:MGI:1347004;Name=XP_036018118.1;gbkey=CDS;gene=Mapkbp1;product=mitogen-activated protein kinase-binding protein 1 isoform X1;protein_id=XP_036018118.1;extra_copy_number=0
CM058242.1	Liftoff	CDS	127710180	127710350	.	+	.	ID=cds-XP_036018118.1;Parent=rna-XM_036162225.1;Dbxref=GeneID:26390,GenBank:XP_036018118.1,MGI:MGI:1347004;Name=XP_036018118.1;gbkey=CDS;gene=Mapkbp1;product=mitogen-activated protein kinase-binding protein 1 isoform X1;protein_id=XP_036018118.1;extra_copy_number=0
CM058242.1	Liftoff	CDS	127710840	127710977	.	+	.	ID=cds-XP_036018118.1;Parent=rna-XM_036162225.1;Dbxref=GeneID:26390,GenBank:XP_036018118.1,MGI:MGI:1347004;Name=XP_036018118.1;gbkey=CDS;gene=Mapkbp1;product=mitogen-activated protein kinase-binding protein 1 isoform X1;protein_id=XP_036018118.1;extra_copy_number=0
CM058242.1	Liftoff	CDS	127711159	127711341	.	+	.	ID=cds-XP_036018118.1;Parent=rna-XM_036162225.1;Dbxref=GeneID:26390,GenBank:XP_036018118.1,MGI:MGI:1347004;Name=XP_036018118.1;gbkey=CDS;gene=Mapkbp1;product=mitogen-activated protein kinase-binding protein 1 isoform X1;protein_id=XP_036018118.1;extra_copy_number=0
CM058242.1	Liftoff	CDS	127711548	127711565	.	+	.	ID=cds-XP_036018118.1;Parent=rna-XM_036162225.1;Dbxref=GeneID:26390,GenBank:XP_036018118.1,MGI:MGI:1347004;Name=XP_036018118.1;gbkey=CDS;gene=Mapkbp1;product=mitogen-activated protein kinase-binding protein 1 isoform X1;protein_id=XP_036018118.1;extra_copy_number=0
CM058242.1	Liftoff	CDS	127711866	127712026	.	+	.	ID=cds-XP_036018118.1;Parent=rna-XM_036162225.1;Dbxref=GeneID:26390,GenBank:XP_036018118.1,MGI:MGI:1347004;Name=XP_036018118.1;gbkey=CDS;gene=Mapkbp1;product=mitogen-activated protein kinase-binding protein 1 isoform X1;protein_id=XP_036018118.1;extra_copy_number=0
CM058242.1	Liftoff	CDS	127712870	127713059	.	+	.	ID=cds-XP_036018118.1;Parent=rna-XM_036162225.1;Dbxref=GeneID:26390,GenBank:XP_036018118.1,MGI:MGI:1347004;Name=XP_036018118.1;gbkey=CDS;gene=Mapkbp1;product=mitogen-activated protein kinase-binding protein 1 isoform X1;protein_id=XP_036018118.1;extra_copy_number=0
CM058242.1	Liftoff	CDS	127713590	127713736	.	+	.	ID=cds-XP_036018118.1;Parent=rna-XM_036162225.1;Dbxref=GeneID:26390,GenBank:XP_036018118.1,MGI:MGI:1347004;Name=XP_036018118.1;gbkey=CDS;gene=Mapkbp1;product=mitogen-activated protein kinase-binding protein 1 isoform X1;protein_id=XP_036018118.1;extra_copy_number=0
CM058242.1	Liftoff	CDS	127713940	127714115	.	+	.	ID=cds-XP_036018118.1;Parent=rna-XM_036162225.1;Dbxref=GeneID:26390,GenBank:XP_036018118.1,MGI:MGI:1347004;Name=XP_036018118.1;gbkey=CDS;gene=Mapkbp1;product=mitogen-activated protein kinase-binding protein 1 isoform X1;protein_id=XP_036018118.1;extra_copy_number=0
CM058242.1	Liftoff	CDS	127715027	127715118	.	+	.	ID=cds-XP_036018118.1;Parent=rna-XM_036162225.1;Dbxref=GeneID:26390,GenBank:XP_036018118.1,MGI:MGI:1347004;Name=XP_036018118.1;gbkey=CDS;gene=Mapkbp1;product=mitogen-activated protein kinase-binding protein 1 isoform X1;protein_id=XP_036018118.1;extra_copy_number=0
CM058242.1	Liftoff	CDS	127715387	127715512	.	+	.	ID=cds-XP_036018118.1;Parent=rna-XM_036162225.1;Dbxref=GeneID:26390,GenBank:XP_036018118.1,MGI:MGI:1347004;Name=XP_036018118.1;gbkey=CDS;gene=Mapkbp1;product=mitogen-activated protein kinase-binding protein 1 isoform X1;protein_id=XP_036018118.1;extra_copy_number=0
CM058242.1	Liftoff	CDS	127715828	127715898	.	+	.	ID=cds-XP_036018118.1;Parent=rna-XM_036162225.1;Dbxref=GeneID:26390,GenBank:XP_036018118.1,MGI:MGI:1347004;Name=XP_036018118.1;gbkey=CDS;gene=Mapkbp1;product=mitogen-activated protein kinase-binding protein 1 isoform X1;protein_id=XP_036018118.1;extra_copy_number=0
CM058242.1	Liftoff	CDS	127716003	127716124	.	+	.	ID=cds-XP_036018118.1;Parent=rna-XM_036162225.1;Dbxref=GeneID:26390,GenBank:XP_036018118.1,MGI:MGI:1347004;Name=XP_036018118.1;gbkey=CDS;gene=Mapkbp1;product=mitogen-activated protein kinase-binding protein 1 isoform X1;protein_id=XP_036018118.1;extra_copy_number=0
CM058242.1	Liftoff	CDS	127716546	127716621	.	+	.	ID=cds-XP_036018118.1;Parent=rna-XM_036162225.1;Dbxref=GeneID:26390,GenBank:XP_036018118.1,MGI:MGI:1347004;Name=XP_036018118.1;gbkey=CDS;gene=Mapkbp1;product=mitogen-activated protein kinase-binding protein 1 isoform X1;protein_id=XP_036018118.1;extra_copy_number=0
CM058242.1	Liftoff	CDS	127716735	127716846	.	+	.	ID=cds-XP_036018118.1;Parent=rna-XM_036162225.1;Dbxref=GeneID:26390,GenBank:XP_036018118.1,MGI:MGI:1347004;Name=XP_036018118.1;gbkey=CDS;gene=Mapkbp1;product=mitogen-activated protein kinase-binding protein 1 isoform X1;protein_id=XP_036018118.1;extra_copy_number=0
CM058242.1	Liftoff	CDS	127717169	127717232	.	+	.	ID=cds-XP_036018118.1;Parent=rna-XM_036162225.1;Dbxref=GeneID:26390,GenBank:XP_036018118.1,MGI:MGI:1347004;Name=XP_036018118.1;gbkey=CDS;gene=Mapkbp1;product=mitogen-activated protein kinase-binding protein 1 isoform X1;protein_id=XP_036018118.1;extra_copy_number=0
CM058242.1	Liftoff	CDS	127717473	127717607	.	+	.	ID=cds-XP_036018118.1;Parent=rna-XM_036162225.1;Dbxref=GeneID:26390,GenBank:XP_036018118.1,MGI:MGI:1347004;Name=XP_036018118.1;gbkey=CDS;gene=Mapkbp1;product=mitogen-activated protein kinase-binding protein 1 isoform X1;protein_id=XP_036018118.1;extra_copy_number=0
CM058242.1	Liftoff	CDS	127717799	127717935	.	+	.	ID=cds-XP_036018118.1;Parent=rna-XM_036162225.1;Dbxref=GeneID:26390,GenBank:XP_036018118.1,MGI:MGI:1347004;Name=XP_036018118.1;gbkey=CDS;gene=Mapkbp1;product=mitogen-activated protein kinase-binding protein 1 isoform X1;protein_id=XP_036018118.1;extra_copy_number=0
CM058242.1	Liftoff	CDS	127718125	127718180	.	+	.	ID=cds-XP_036018118.1;Parent=rna-XM_036162225.1;Dbxref=GeneID:26390,GenBank:XP_036018118.1,MGI:MGI:1347004;Name=XP_036018118.1;gbkey=CDS;gene=Mapkbp1;product=mitogen-activated protein kinase-binding protein 1 isoform X1;protein_id=XP_036018118.1;extra_copy_number=0
CM058242.1	Liftoff	CDS	127719331	127719567	.	+	.	ID=cds-XP_036018118.1;Parent=rna-XM_036162225.1;Dbxref=GeneID:26390,GenBank:XP_036018118.1,MGI:MGI:1347004;Name=XP_036018118.1;gbkey=CDS;gene=Mapkbp1;product=mitogen-activated protein kinase-binding protein 1 isoform X1;protein_id=XP_036018118.1;extra_copy_number=0
CM058242.1	Liftoff	CDS	127719978	127720144	.	+	.	ID=cds-XP_036018118.1;Parent=rna-XM_036162225.1;Dbxref=GeneID:26390,GenBank:XP_036018118.1,MGI:MGI:1347004;Name=XP_036018118.1;gbkey=CDS;gene=Mapkbp1;product=mitogen-activated protein kinase-binding protein 1 isoform X1;protein_id=XP_036018118.1;extra_copy_number=0
CM058242.1	Liftoff	CDS	127720337	127720482	.	+	.	ID=cds-XP_036018118.1;Parent=rna-XM_036162225.1;Dbxref=GeneID:26390,GenBank:XP_036018118.1,MGI:MGI:1347004;Name=XP_036018118.1;gbkey=CDS;gene=Mapkbp1;product=mitogen-activated protein kinase-binding protein 1 isoform X1;protein_id=XP_036018118.1;extra_copy_number=0
CM058242.1	Liftoff	CDS	127720584	127720778	.	+	.	ID=cds-XP_036018118.1;Parent=rna-XM_036162225.1;Dbxref=GeneID:26390,GenBank:XP_036018118.1,MGI:MGI:1347004;Name=XP_036018118.1;gbkey=CDS;gene=Mapkbp1;product=mitogen-activated protein kinase-binding protein 1 isoform X1;protein_id=XP_036018118.1;extra_copy_number=0
CM058242.1	Liftoff	CDS	127720943	127721027	.	+	.	ID=cds-XP_036018118.1;Parent=rna-XM_036162225.1;Dbxref=GeneID:26390,GenBank:XP_036018118.1,MGI:MGI:1347004;Name=XP_036018118.1;gbkey=CDS;gene=Mapkbp1;product=mitogen-activated protein kinase-binding protein 1 isoform X1;protein_id=XP_036018118.1;extra_copy_number=0
CM058242.1	Liftoff	CDS	127721279	127721562	.	+	.	ID=cds-XP_036018118.1;Parent=rna-XM_036162225.1;Dbxref=GeneID:26390,GenBank:XP_036018118.1,MGI:MGI:1347004;Name=XP_036018118.1;gbkey=CDS;gene=Mapkbp1;product=mitogen-activated protein kinase-binding protein 1 isoform X1;protein_id=XP_036018118.1;extra_copy_number=0
CM058242.1	Liftoff	CDS	127721790	127722386	.	+	.	ID=cds-XP_036018118.1;Parent=rna-XM_036162225.1;Dbxref=GeneID:26390,GenBank:XP_036018118.1,MGI:MGI:1347004;Name=XP_036018118.1;gbkey=CDS;gene=Mapkbp1;product=mitogen-activated protein kinase-binding protein 1 isoform X1;protein_id=XP_036018118.1;extra_copy_number=0
CM058242.1	Liftoff	CDS	127722765	127722850	.	+	.	ID=cds-XP_036018118.1;Parent=rna-XM_036162225.1;Dbxref=GeneID:26390,GenBank:XP_036018118.1,MGI:MGI:1347004;Name=XP_036018118.1;gbkey=CDS;gene=Mapkbp1;product=mitogen-activated protein kinase-binding protein 1 isoform X1;protein_id=XP_036018118.1;extra_copy_number=0
CM058242.1	Liftoff	CDS	127723351	127723578	.	+	.	ID=cds-XP_036018118.1;Parent=rna-XM_036162225.1;Dbxref=GeneID:26390,GenBank:XP_036018118.1,MGI:MGI:1347004;Name=XP_036018118.1;gbkey=CDS;gene=Mapkbp1;product=mitogen-activated protein kinase-binding protein 1 isoform X1;protein_id=XP_036018118.1;extra_copy_number=0
CM058242.1	Liftoff	mRNA	127670652	127725648	.	+	.	ID=rna-XM_036162227.1;Parent=gene-Mapkbp1;Dbxref=GeneID:26390,GenBank:XM_036162227.1,MGI:MGI:1347004;Name=XM_036162227.1;gbkey=mRNA;gene=Mapkbp1;model_evidence=Supporting evidence includes similarity to: 4 mRNAs%2C 25 ESTs%2C 1 Protein%2C 357 long SRA reads%2C and 99%25 coverage of the annotated genomic feature by RNAseq alignments%2C including 10 samples with support for all annotated introns;product=mitogen-activated protein kinase binding protein 1%2C transcript variant X4;transcript_id=XM_036162227.1;matches_ref_protein=True;valid_ORF=True;extra_copy_number=0
CM058242.1	Liftoff	exon	127670652	127670726	.	+	.	ID=exon-XM_036162227.1-1;Parent=rna-XM_036162227.1;Dbxref=GeneID:26390,GenBank:XM_036162227.1,MGI:MGI:1347004;gbkey=mRNA;gene=Mapkbp1;product=mitogen-activated protein kinase binding protein 1%2C transcript variant X4;transcript_id=XM_036162227.1;extra_copy_number=0
CM058242.1	Liftoff	exon	127671192	127671414	.	+	.	ID=exon-XM_036162227.1-2;Parent=rna-XM_036162227.1;Dbxref=GeneID:26390,GenBank:XM_036162227.1,MGI:MGI:1347004;gbkey=mRNA;gene=Mapkbp1;product=mitogen-activated protein kinase binding protein 1%2C transcript variant X4;transcript_id=XM_036162227.1;extra_copy_number=0
CM058242.1	Liftoff	exon	127696729	127696820	.	+	.	ID=exon-XM_036162227.1-3;Parent=rna-XM_036162227.1;Dbxref=GeneID:26390,GenBank:XM_036162227.1,MGI:MGI:1347004;gbkey=mRNA;gene=Mapkbp1;product=mitogen-activated protein kinase binding protein 1%2C transcript variant X4;transcript_id=XM_036162227.1;extra_copy_number=0
CM058242.1	Liftoff	exon	127708990	127709052	.	+	.	ID=exon-XM_036162227.1-4;Parent=rna-XM_036162227.1;Dbxref=GeneID:26390,GenBank:XM_036162227.1,MGI:MGI:1347004;gbkey=mRNA;gene=Mapkbp1;product=mitogen-activated protein kinase binding protein 1%2C transcript variant X4;transcript_id=XM_036162227.1;extra_copy_number=0
CM058242.1	Liftoff	exon	127710180	127710350	.	+	.	ID=exon-XM_036162227.1-5;Parent=rna-XM_036162227.1;Dbxref=GeneID:26390,GenBank:XM_036162227.1,MGI:MGI:1347004;gbkey=mRNA;gene=Mapkbp1;product=mitogen-activated protein kinase binding protein 1%2C transcript variant X4;transcript_id=XM_036162227.1;extra_copy_number=0
CM058242.1	Liftoff	exon	127710840	127710977	.	+	.	ID=exon-XM_036162227.1-6;Parent=rna-XM_036162227.1;Dbxref=GeneID:26390,GenBank:XM_036162227.1,MGI:MGI:1347004;gbkey=mRNA;gene=Mapkbp1;product=mitogen-activated protein kinase binding protein 1%2C transcript variant X4;transcript_id=XM_036162227.1;extra_copy_number=0
CM058242.1	Liftoff	exon	127711159	127711341	.	+	.	ID=exon-XM_036162227.1-7;Parent=rna-XM_036162227.1;Dbxref=GeneID:26390,GenBank:XM_036162227.1,MGI:MGI:1347004;gbkey=mRNA;gene=Mapkbp1;product=mitogen-activated protein kinase binding protein 1%2C transcript variant X4;transcript_id=XM_036162227.1;extra_copy_number=0
CM058242.1	Liftoff	exon	127711548	127711565	.	+	.	ID=exon-XM_036162227.1-8;Parent=rna-XM_036162227.1;Dbxref=GeneID:26390,GenBank:XM_036162227.1,MGI:MGI:1347004;gbkey=mRNA;gene=Mapkbp1;product=mitogen-activated protein kinase binding protein 1%2C transcript variant X4;transcript_id=XM_036162227.1;extra_copy_number=0
CM058242.1	Liftoff	exon	127711866	127712026	.	+	.	ID=exon-XM_036162227.1-9;Parent=rna-XM_036162227.1;Dbxref=GeneID:26390,GenBank:XM_036162227.1,MGI:MGI:1347004;gbkey=mRNA;gene=Mapkbp1;product=mitogen-activated protein kinase binding protein 1%2C transcript variant X4;transcript_id=XM_036162227.1;extra_copy_number=0
CM058242.1	Liftoff	exon	127712870	127713059	.	+	.	ID=exon-XM_036162227.1-10;Parent=rna-XM_036162227.1;Dbxref=GeneID:26390,GenBank:XM_036162227.1,MGI:MGI:1347004;gbkey=mRNA;gene=Mapkbp1;product=mitogen-activated protein kinase binding protein 1%2C transcript variant X4;transcript_id=XM_036162227.1;extra_copy_number=0
CM058242.1	Liftoff	exon	127713590	127713736	.	+	.	ID=exon-XM_036162227.1-11;Parent=rna-XM_036162227.1;Dbxref=GeneID:26390,GenBank:XM_036162227.1,MGI:MGI:1347004;gbkey=mRNA;gene=Mapkbp1;product=mitogen-activated protein kinase binding protein 1%2C transcript variant X4;transcript_id=XM_036162227.1;extra_copy_number=0
CM058242.1	Liftoff	exon	127713940	127714115	.	+	.	ID=exon-XM_036162227.1-12;Parent=rna-XM_036162227.1;Dbxref=GeneID:26390,GenBank:XM_036162227.1,MGI:MGI:1347004;gbkey=mRNA;gene=Mapkbp1;product=mitogen-activated protein kinase binding protein 1%2C transcript variant X4;transcript_id=XM_036162227.1;extra_copy_number=0
CM058242.1	Liftoff	exon	127715027	127715118	.	+	.	ID=exon-XM_036162227.1-13;Parent=rna-XM_036162227.1;Dbxref=GeneID:26390,GenBank:XM_036162227.1,MGI:MGI:1347004;gbkey=mRNA;gene=Mapkbp1;product=mitogen-activated protein kinase binding protein 1%2C transcript variant X4;transcript_id=XM_036162227.1;extra_copy_number=0
CM058242.1	Liftoff	exon	127715387	127715512	.	+	.	ID=exon-XM_036162227.1-14;Parent=rna-XM_036162227.1;Dbxref=GeneID:26390,GenBank:XM_036162227.1,MGI:MGI:1347004;gbkey=mRNA;gene=Mapkbp1;product=mitogen-activated protein kinase binding protein 1%2C transcript variant X4;transcript_id=XM_036162227.1;extra_copy_number=0
CM058242.1	Liftoff	exon	127715828	127715898	.	+	.	ID=exon-XM_036162227.1-15;Parent=rna-XM_036162227.1;Dbxref=GeneID:26390,GenBank:XM_036162227.1,MGI:MGI:1347004;gbkey=mRNA;gene=Mapkbp1;product=mitogen-activated protein kinase binding protein 1%2C transcript variant X4;transcript_id=XM_036162227.1;extra_copy_number=0
CM058242.1	Liftoff	exon	127716003	127716124	.	+	.	ID=exon-XM_036162227.1-16;Parent=rna-XM_036162227.1;Dbxref=GeneID:26390,GenBank:XM_036162227.1,MGI:MGI:1347004;gbkey=mRNA;gene=Mapkbp1;product=mitogen-activated protein kinase binding protein 1%2C transcript variant X4;transcript_id=XM_036162227.1;extra_copy_number=0
CM058242.1	Liftoff	exon	127716546	127716621	.	+	.	ID=exon-XM_036162227.1-17;Parent=rna-XM_036162227.1;Dbxref=GeneID:26390,GenBank:XM_036162227.1,MGI:MGI:1347004;gbkey=mRNA;gene=Mapkbp1;product=mitogen-activated protein kinase binding protein 1%2C transcript variant X4;transcript_id=XM_036162227.1;extra_copy_number=0
CM058242.1	Liftoff	exon	127716735	127716846	.	+	.	ID=exon-XM_036162227.1-18;Parent=rna-XM_036162227.1;Dbxref=GeneID:26390,GenBank:XM_036162227.1,MGI:MGI:1347004;gbkey=mRNA;gene=Mapkbp1;product=mitogen-activated protein kinase binding protein 1%2C transcript variant X4;transcript_id=XM_036162227.1;extra_copy_number=0
CM058242.1	Liftoff	exon	127717169	127717232	.	+	.	ID=exon-XM_036162227.1-19;Parent=rna-XM_036162227.1;Dbxref=GeneID:26390,GenBank:XM_036162227.1,MGI:MGI:1347004;gbkey=mRNA;gene=Mapkbp1;product=mitogen-activated protein kinase binding protein 1%2C transcript variant X4;transcript_id=XM_036162227.1;extra_copy_number=0
CM058242.1	Liftoff	exon	127717473	127717607	.	+	.	ID=exon-XM_036162227.1-20;Parent=rna-XM_036162227.1;Dbxref=GeneID:26390,GenBank:XM_036162227.1,MGI:MGI:1347004;gbkey=mRNA;gene=Mapkbp1;product=mitogen-activated protein kinase binding protein 1%2C transcript variant X4;transcript_id=XM_036162227.1;extra_copy_number=0
CM058242.1	Liftoff	exon	127717799	127717935	.	+	.	ID=exon-XM_036162227.1-21;Parent=rna-XM_036162227.1;Dbxref=GeneID:26390,GenBank:XM_036162227.1,MGI:MGI:1347004;gbkey=mRNA;gene=Mapkbp1;product=mitogen-activated protein kinase binding protein 1%2C transcript variant X4;transcript_id=XM_036162227.1;extra_copy_number=0
CM058242.1	Liftoff	exon	127718125	127718180	.	+	.	ID=exon-XM_036162227.1-22;Parent=rna-XM_036162227.1;Dbxref=GeneID:26390,GenBank:XM_036162227.1,MGI:MGI:1347004;gbkey=mRNA;gene=Mapkbp1;product=mitogen-activated protein kinase binding protein 1%2C transcript variant X4;transcript_id=XM_036162227.1;extra_copy_number=0
CM058242.1	Liftoff	exon	127719331	127719567	.	+	.	ID=exon-XM_036162227.1-23;Parent=rna-XM_036162227.1;Dbxref=GeneID:26390,GenBank:XM_036162227.1,MGI:MGI:1347004;gbkey=mRNA;gene=Mapkbp1;product=mitogen-activated protein kinase binding protein 1%2C transcript variant X4;transcript_id=XM_036162227.1;extra_copy_number=0
CM058242.1	Liftoff	exon	127719978	127720144	.	+	.	ID=exon-XM_036162227.1-24;Parent=rna-XM_036162227.1;Dbxref=GeneID:26390,GenBank:XM_036162227.1,MGI:MGI:1347004;gbkey=mRNA;gene=Mapkbp1;product=mitogen-activated protein kinase binding protein 1%2C transcript variant X4;transcript_id=XM_036162227.1;extra_copy_number=0
CM058242.1	Liftoff	exon	127720337	127720482	.	+	.	ID=exon-XM_036162227.1-25;Parent=rna-XM_036162227.1;Dbxref=GeneID:26390,GenBank:XM_036162227.1,MGI:MGI:1347004;gbkey=mRNA;gene=Mapkbp1;product=mitogen-activated protein kinase binding protein 1%2C transcript variant X4;transcript_id=XM_036162227.1;extra_copy_number=0
CM058242.1	Liftoff	exon	127720584	127720778	.	+	.	ID=exon-XM_036162227.1-26;Parent=rna-XM_036162227.1;Dbxref=GeneID:26390,GenBank:XM_036162227.1,MGI:MGI:1347004;gbkey=mRNA;gene=Mapkbp1;product=mitogen-activated protein kinase binding protein 1%2C transcript variant X4;transcript_id=XM_036162227.1;extra_copy_number=0
CM058242.1	Liftoff	exon	127720943	127721027	.	+	.	ID=exon-XM_036162227.1-27;Parent=rna-XM_036162227.1;Dbxref=GeneID:26390,GenBank:XM_036162227.1,MGI:MGI:1347004;gbkey=mRNA;gene=Mapkbp1;product=mitogen-activated protein kinase binding protein 1%2C transcript variant X4;transcript_id=XM_036162227.1;extra_copy_number=0
CM058242.1	Liftoff	exon	127721279	127721562	.	+	.	ID=exon-XM_036162227.1-28;Parent=rna-XM_036162227.1;Dbxref=GeneID:26390,GenBank:XM_036162227.1,MGI:MGI:1347004;gbkey=mRNA;gene=Mapkbp1;product=mitogen-activated protein kinase binding protein 1%2C transcript variant X4;transcript_id=XM_036162227.1;extra_copy_number=0
CM058242.1	Liftoff	exon	127721790	127722386	.	+	.	ID=exon-XM_036162227.1-29;Parent=rna-XM_036162227.1;Dbxref=GeneID:26390,GenBank:XM_036162227.1,MGI:MGI:1347004;gbkey=mRNA;gene=Mapkbp1;product=mitogen-activated protein kinase binding protein 1%2C transcript variant X4;transcript_id=XM_036162227.1;extra_copy_number=0
CM058242.1	Liftoff	exon	127722765	127722850	.	+	.	ID=exon-XM_036162227.1-30;Parent=rna-XM_036162227.1;Dbxref=GeneID:26390,GenBank:XM_036162227.1,MGI:MGI:1347004;gbkey=mRNA;gene=Mapkbp1;product=mitogen-activated protein kinase binding protein 1%2C transcript variant X4;transcript_id=XM_036162227.1;extra_copy_number=0
CM058242.1	Liftoff	exon	127723351	127725648	.	+	.	ID=exon-XM_036162227.1-31;Parent=rna-XM_036162227.1;Dbxref=GeneID:26390,GenBank:XM_036162227.1,MGI:MGI:1347004;gbkey=mRNA;gene=Mapkbp1;product=mitogen-activated protein kinase binding protein 1%2C transcript variant X4;transcript_id=XM_036162227.1;extra_copy_number=0
CM058242.1	Liftoff	CDS	127710189	127710350	.	+	.	ID=cds-XP_036018120.1;Parent=rna-XM_036162227.1;Dbxref=GeneID:26390,GenBank:XP_036018120.1,MGI:MGI:1347004;Name=XP_036018120.1;gbkey=CDS;gene=Mapkbp1;product=mitogen-activated protein kinase-binding protein 1 isoform X3;protein_id=XP_036018120.1;extra_copy_number=0
CM058242.1	Liftoff	CDS	127710840	127710977	.	+	.	ID=cds-XP_036018120.1;Parent=rna-XM_036162227.1;Dbxref=GeneID:26390,GenBank:XP_036018120.1,MGI:MGI:1347004;Name=XP_036018120.1;gbkey=CDS;gene=Mapkbp1;product=mitogen-activated protein kinase-binding protein 1 isoform X3;protein_id=XP_036018120.1;extra_copy_number=0
CM058242.1	Liftoff	CDS	127711159	127711341	.	+	.	ID=cds-XP_036018120.1;Parent=rna-XM_036162227.1;Dbxref=GeneID:26390,GenBank:XP_036018120.1,MGI:MGI:1347004;Name=XP_036018120.1;gbkey=CDS;gene=Mapkbp1;product=mitogen-activated protein kinase-binding protein 1 isoform X3;protein_id=XP_036018120.1;extra_copy_number=0
CM058242.1	Liftoff	CDS	127711548	127711565	.	+	.	ID=cds-XP_036018120.1;Parent=rna-XM_036162227.1;Dbxref=GeneID:26390,GenBank:XP_036018120.1,MGI:MGI:1347004;Name=XP_036018120.1;gbkey=CDS;gene=Mapkbp1;product=mitogen-activated protein kinase-binding protein 1 isoform X3;protein_id=XP_036018120.1;extra_copy_number=0
CM058242.1	Liftoff	CDS	127711866	127712026	.	+	.	ID=cds-XP_036018120.1;Parent=rna-XM_036162227.1;Dbxref=GeneID:26390,GenBank:XP_036018120.1,MGI:MGI:1347004;Name=XP_036018120.1;gbkey=CDS;gene=Mapkbp1;product=mitogen-activated protein kinase-binding protein 1 isoform X3;protein_id=XP_036018120.1;extra_copy_number=0
CM058242.1	Liftoff	CDS	127712870	127713059	.	+	.	ID=cds-XP_036018120.1;Parent=rna-XM_036162227.1;Dbxref=GeneID:26390,GenBank:XP_036018120.1,MGI:MGI:1347004;Name=XP_036018120.1;gbkey=CDS;gene=Mapkbp1;product=mitogen-activated protein kinase-binding protein 1 isoform X3;protein_id=XP_036018120.1;extra_copy_number=0
CM058242.1	Liftoff	CDS	127713590	127713736	.	+	.	ID=cds-XP_036018120.1;Parent=rna-XM_036162227.1;Dbxref=GeneID:26390,GenBank:XP_036018120.1,MGI:MGI:1347004;Name=XP_036018120.1;gbkey=CDS;gene=Mapkbp1;product=mitogen-activated protein kinase-binding protein 1 isoform X3;protein_id=XP_036018120.1;extra_copy_number=0
CM058242.1	Liftoff	CDS	127713940	127714115	.	+	.	ID=cds-XP_036018120.1;Parent=rna-XM_036162227.1;Dbxref=GeneID:26390,GenBank:XP_036018120.1,MGI:MGI:1347004;Name=XP_036018120.1;gbkey=CDS;gene=Mapkbp1;product=mitogen-activated protein kinase-binding protein 1 isoform X3;protein_id=XP_036018120.1;extra_copy_number=0
CM058242.1	Liftoff	CDS	127715027	127715118	.	+	.	ID=cds-XP_036018120.1;Parent=rna-XM_036162227.1;Dbxref=GeneID:26390,GenBank:XP_036018120.1,MGI:MGI:1347004;Name=XP_036018120.1;gbkey=CDS;gene=Mapkbp1;product=mitogen-activated protein kinase-binding protein 1 isoform X3;protein_id=XP_036018120.1;extra_copy_number=0
CM058242.1	Liftoff	CDS	127715387	127715512	.	+	.	ID=cds-XP_036018120.1;Parent=rna-XM_036162227.1;Dbxref=GeneID:26390,GenBank:XP_036018120.1,MGI:MGI:1347004;Name=XP_036018120.1;gbkey=CDS;gene=Mapkbp1;product=mitogen-activated protein kinase-binding protein 1 isoform X3;protein_id=XP_036018120.1;extra_copy_number=0
CM058242.1	Liftoff	CDS	127715828	127715898	.	+	.	ID=cds-XP_036018120.1;Parent=rna-XM_036162227.1;Dbxref=GeneID:26390,GenBank:XP_036018120.1,MGI:MGI:1347004;Name=XP_036018120.1;gbkey=CDS;gene=Mapkbp1;product=mitogen-activated protein kinase-binding protein 1 isoform X3;protein_id=XP_036018120.1;extra_copy_number=0
CM058242.1	Liftoff	CDS	127716003	127716124	.	+	.	ID=cds-XP_036018120.1;Parent=rna-XM_036162227.1;Dbxref=GeneID:26390,GenBank:XP_036018120.1,MGI:MGI:1347004;Name=XP_036018120.1;gbkey=CDS;gene=Mapkbp1;product=mitogen-activated protein kinase-binding protein 1 isoform X3;protein_id=XP_036018120.1;extra_copy_number=0
CM058242.1	Liftoff	CDS	127716546	127716621	.	+	.	ID=cds-XP_036018120.1;Parent=rna-XM_036162227.1;Dbxref=GeneID:26390,GenBank:XP_036018120.1,MGI:MGI:1347004;Name=XP_036018120.1;gbkey=CDS;gene=Mapkbp1;product=mitogen-activated protein kinase-binding protein 1 isoform X3;protein_id=XP_036018120.1;extra_copy_number=0
CM058242.1	Liftoff	CDS	127716735	127716846	.	+	.	ID=cds-XP_036018120.1;Parent=rna-XM_036162227.1;Dbxref=GeneID:26390,GenBank:XP_036018120.1,MGI:MGI:1347004;Name=XP_036018120.1;gbkey=CDS;gene=Mapkbp1;product=mitogen-activated protein kinase-binding protein 1 isoform X3;protein_id=XP_036018120.1;extra_copy_number=0
CM058242.1	Liftoff	CDS	127717169	127717232	.	+	.	ID=cds-XP_036018120.1;Parent=rna-XM_036162227.1;Dbxref=GeneID:26390,GenBank:XP_036018120.1,MGI:MGI:1347004;Name=XP_036018120.1;gbkey=CDS;gene=Mapkbp1;product=mitogen-activated protein kinase-binding protein 1 isoform X3;protein_id=XP_036018120.1;extra_copy_number=0
CM058242.1	Liftoff	CDS	127717473	127717607	.	+	.	ID=cds-XP_036018120.1;Parent=rna-XM_036162227.1;Dbxref=GeneID:26390,GenBank:XP_036018120.1,MGI:MGI:1347004;Name=XP_036018120.1;gbkey=CDS;gene=Mapkbp1;product=mitogen-activated protein kinase-binding protein 1 isoform X3;protein_id=XP_036018120.1;extra_copy_number=0
CM058242.1	Liftoff	CDS	127717799	127717935	.	+	.	ID=cds-XP_036018120.1;Parent=rna-XM_036162227.1;Dbxref=GeneID:26390,GenBank:XP_036018120.1,MGI:MGI:1347004;Name=XP_036018120.1;gbkey=CDS;gene=Mapkbp1;product=mitogen-activated protein kinase-binding protein 1 isoform X3;protein_id=XP_036018120.1;extra_copy_number=0
CM058242.1	Liftoff	CDS	127718125	127718180	.	+	.	ID=cds-XP_036018120.1;Parent=rna-XM_036162227.1;Dbxref=GeneID:26390,GenBank:XP_036018120.1,MGI:MGI:1347004;Name=XP_036018120.1;gbkey=CDS;gene=Mapkbp1;product=mitogen-activated protein kinase-binding protein 1 isoform X3;protein_id=XP_036018120.1;extra_copy_number=0
CM058242.1	Liftoff	CDS	127719331	127719567	.	+	.	ID=cds-XP_036018120.1;Parent=rna-XM_036162227.1;Dbxref=GeneID:26390,GenBank:XP_036018120.1,MGI:MGI:1347004;Name=XP_036018120.1;gbkey=CDS;gene=Mapkbp1;product=mitogen-activated protein kinase-binding protein 1 isoform X3;protein_id=XP_036018120.1;extra_copy_number=0
CM058242.1	Liftoff	CDS	127719978	127720144	.	+	.	ID=cds-XP_036018120.1;Parent=rna-XM_036162227.1;Dbxref=GeneID:26390,GenBank:XP_036018120.1,MGI:MGI:1347004;Name=XP_036018120.1;gbkey=CDS;gene=Mapkbp1;product=mitogen-activated protein kinase-binding protein 1 isoform X3;protein_id=XP_036018120.1;extra_copy_number=0
CM058242.1	Liftoff	CDS	127720337	127720482	.	+	.	ID=cds-XP_036018120.1;Parent=rna-XM_036162227.1;Dbxref=GeneID:26390,GenBank:XP_036018120.1,MGI:MGI:1347004;Name=XP_036018120.1;gbkey=CDS;gene=Mapkbp1;product=mitogen-activated protein kinase-binding protein 1 isoform X3;protein_id=XP_036018120.1;extra_copy_number=0
CM058242.1	Liftoff	CDS	127720584	127720778	.	+	.	ID=cds-XP_036018120.1;Parent=rna-XM_036162227.1;Dbxref=GeneID:26390,GenBank:XP_036018120.1,MGI:MGI:1347004;Name=XP_036018120.1;gbkey=CDS;gene=Mapkbp1;product=mitogen-activated protein kinase-binding protein 1 isoform X3;protein_id=XP_036018120.1;extra_copy_number=0
CM058242.1	Liftoff	CDS	127720943	127721027	.	+	.	ID=cds-XP_036018120.1;Parent=rna-XM_036162227.1;Dbxref=GeneID:26390,GenBank:XP_036018120.1,MGI:MGI:1347004;Name=XP_036018120.1;gbkey=CDS;gene=Mapkbp1;product=mitogen-activated protein kinase-binding protein 1 isoform X3;protein_id=XP_036018120.1;extra_copy_number=0
CM058242.1	Liftoff	CDS	127721279	127721562	.	+	.	ID=cds-XP_036018120.1;Parent=rna-XM_036162227.1;Dbxref=GeneID:26390,GenBank:XP_036018120.1,MGI:MGI:1347004;Name=XP_036018120.1;gbkey=CDS;gene=Mapkbp1;product=mitogen-activated protein kinase-binding protein 1 isoform X3;protein_id=XP_036018120.1;extra_copy_number=0
CM058242.1	Liftoff	CDS	127721790	127722386	.	+	.	ID=cds-XP_036018120.1;Parent=rna-XM_036162227.1;Dbxref=GeneID:26390,GenBank:XP_036018120.1,MGI:MGI:1347004;Name=XP_036018120.1;gbkey=CDS;gene=Mapkbp1;product=mitogen-activated protein kinase-binding protein 1 isoform X3;protein_id=XP_036018120.1;extra_copy_number=0
CM058242.1	Liftoff	CDS	127722765	127722850	.	+	.	ID=cds-XP_036018120.1;Parent=rna-XM_036162227.1;Dbxref=GeneID:26390,GenBank:XP_036018120.1,MGI:MGI:1347004;Name=XP_036018120.1;gbkey=CDS;gene=Mapkbp1;product=mitogen-activated protein kinase-binding protein 1 isoform X3;protein_id=XP_036018120.1;extra_copy_number=0
CM058242.1	Liftoff	CDS	127723351	127723578	.	+	.	ID=cds-XP_036018120.1;Parent=rna-XM_036162227.1;Dbxref=GeneID:26390,GenBank:XP_036018120.1,MGI:MGI:1347004;Name=XP_036018120.1;gbkey=CDS;gene=Mapkbp1;product=mitogen-activated protein kinase-binding protein 1 isoform X3;protein_id=XP_036018120.1;extra_copy_number=0
CM058242.1	Liftoff	mRNA	127670945	127725648	.	+	.	ID=rna-NM_001355293.1;Parent=gene-Mapkbp1;Dbxref=GeneID:26390,GenBank:NM_001355293.1,MGI:MGI:1347004;Name=NM_001355293.1;gbkey=mRNA;gene=Mapkbp1;product=mitogen-activated protein kinase binding protein 1%2C transcript variant 1;transcript_id=NM_001355293.1;matches_ref_protein=True;valid_ORF=True;extra_copy_number=0
CM058242.1	Liftoff	exon	127670945	127671414	.	+	.	ID=exon-NM_001355293.1-1;Parent=rna-NM_001355293.1;Dbxref=GeneID:26390,GenBank:NM_001355293.1,MGI:MGI:1347004;gbkey=mRNA;gene=Mapkbp1;product=mitogen-activated protein kinase binding protein 1%2C transcript variant 1;transcript_id=NM_001355293.1;extra_copy_number=0
CM058242.1	Liftoff	exon	127696729	127696820	.	+	.	ID=exon-NM_001355293.1-2;Parent=rna-NM_001355293.1;Dbxref=GeneID:26390,GenBank:NM_001355293.1,MGI:MGI:1347004;gbkey=mRNA;gene=Mapkbp1;product=mitogen-activated protein kinase binding protein 1%2C transcript variant 1;transcript_id=NM_001355293.1;extra_copy_number=0
CM058242.1	Liftoff	exon	127708990	127709052	.	+	.	ID=exon-NM_001355293.1-3;Parent=rna-NM_001355293.1;Dbxref=GeneID:26390,GenBank:NM_001355293.1,MGI:MGI:1347004;gbkey=mRNA;gene=Mapkbp1;product=mitogen-activated protein kinase binding protein 1%2C transcript variant 1;transcript_id=NM_001355293.1;extra_copy_number=0
CM058242.1	Liftoff	exon	127709249	127709306	.	+	.	ID=exon-NM_001355293.1-4;Parent=rna-NM_001355293.1;Dbxref=GeneID:26390,GenBank:NM_001355293.1,MGI:MGI:1347004;gbkey=mRNA;gene=Mapkbp1;product=mitogen-activated protein kinase binding protein 1%2C transcript variant 1;transcript_id=NM_001355293.1;extra_copy_number=0
CM058242.1	Liftoff	exon	127710180	127710350	.	+	.	ID=exon-NM_001355293.1-5;Parent=rna-NM_001355293.1;Dbxref=GeneID:26390,GenBank:NM_001355293.1,MGI:MGI:1347004;gbkey=mRNA;gene=Mapkbp1;product=mitogen-activated protein kinase binding protein 1%2C transcript variant 1;transcript_id=NM_001355293.1;extra_copy_number=0
CM058242.1	Liftoff	exon	127710840	127710977	.	+	.	ID=exon-NM_001355293.1-6;Parent=rna-NM_001355293.1;Dbxref=GeneID:26390,GenBank:NM_001355293.1,MGI:MGI:1347004;gbkey=mRNA;gene=Mapkbp1;product=mitogen-activated protein kinase binding protein 1%2C transcript variant 1;transcript_id=NM_001355293.1;extra_copy_number=0
CM058242.1	Liftoff	exon	127711159	127711341	.	+	.	ID=exon-NM_001355293.1-7;Parent=rna-NM_001355293.1;Dbxref=GeneID:26390,GenBank:NM_001355293.1,MGI:MGI:1347004;gbkey=mRNA;gene=Mapkbp1;product=mitogen-activated protein kinase binding protein 1%2C transcript variant 1;transcript_id=NM_001355293.1;extra_copy_number=0
CM058242.1	Liftoff	exon	127711548	127711565	.	+	.	ID=exon-NM_001355293.1-8;Parent=rna-NM_001355293.1;Dbxref=GeneID:26390,GenBank:NM_001355293.1,MGI:MGI:1347004;gbkey=mRNA;gene=Mapkbp1;product=mitogen-activated protein kinase binding protein 1%2C transcript variant 1;transcript_id=NM_001355293.1;extra_copy_number=0
CM058242.1	Liftoff	exon	127711866	127712026	.	+	.	ID=exon-NM_001355293.1-9;Parent=rna-NM_001355293.1;Dbxref=GeneID:26390,GenBank:NM_001355293.1,MGI:MGI:1347004;gbkey=mRNA;gene=Mapkbp1;product=mitogen-activated protein kinase binding protein 1%2C transcript variant 1;transcript_id=NM_001355293.1;extra_copy_number=0
CM058242.1	Liftoff	exon	127712870	127713059	.	+	.	ID=exon-NM_001355293.1-10;Parent=rna-NM_001355293.1;Dbxref=GeneID:26390,GenBank:NM_001355293.1,MGI:MGI:1347004;gbkey=mRNA;gene=Mapkbp1;product=mitogen-activated protein kinase binding protein 1%2C transcript variant 1;transcript_id=NM_001355293.1;extra_copy_number=0
CM058242.1	Liftoff	exon	127713590	127713736	.	+	.	ID=exon-NM_001355293.1-11;Parent=rna-NM_001355293.1;Dbxref=GeneID:26390,GenBank:NM_001355293.1,MGI:MGI:1347004;gbkey=mRNA;gene=Mapkbp1;product=mitogen-activated protein kinase binding protein 1%2C transcript variant 1;transcript_id=NM_001355293.1;extra_copy_number=0
CM058242.1	Liftoff	exon	127713940	127714115	.	+	.	ID=exon-NM_001355293.1-12;Parent=rna-NM_001355293.1;Dbxref=GeneID:26390,GenBank:NM_001355293.1,MGI:MGI:1347004;gbkey=mRNA;gene=Mapkbp1;product=mitogen-activated protein kinase binding protein 1%2C transcript variant 1;transcript_id=NM_001355293.1;extra_copy_number=0
CM058242.1	Liftoff	exon	127715027	127715118	.	+	.	ID=exon-NM_001355293.1-13;Parent=rna-NM_001355293.1;Dbxref=GeneID:26390,GenBank:NM_001355293.1,MGI:MGI:1347004;gbkey=mRNA;gene=Mapkbp1;product=mitogen-activated protein kinase binding protein 1%2C transcript variant 1;transcript_id=NM_001355293.1;extra_copy_number=0
CM058242.1	Liftoff	exon	127715387	127715512	.	+	.	ID=exon-NM_001355293.1-14;Parent=rna-NM_001355293.1;Dbxref=GeneID:26390,GenBank:NM_001355293.1,MGI:MGI:1347004;gbkey=mRNA;gene=Mapkbp1;product=mitogen-activated protein kinase binding protein 1%2C transcript variant 1;transcript_id=NM_001355293.1;extra_copy_number=0
CM058242.1	Liftoff	exon	127715828	127715898	.	+	.	ID=exon-NM_001355293.1-15;Parent=rna-NM_001355293.1;Dbxref=GeneID:26390,GenBank:NM_001355293.1,MGI:MGI:1347004;gbkey=mRNA;gene=Mapkbp1;product=mitogen-activated protein kinase binding protein 1%2C transcript variant 1;transcript_id=NM_001355293.1;extra_copy_number=0
CM058242.1	Liftoff	exon	127716003	127716124	.	+	.	ID=exon-NM_001355293.1-16;Parent=rna-NM_001355293.1;Dbxref=GeneID:26390,GenBank:NM_001355293.1,MGI:MGI:1347004;gbkey=mRNA;gene=Mapkbp1;product=mitogen-activated protein kinase binding protein 1%2C transcript variant 1;transcript_id=NM_001355293.1;extra_copy_number=0
CM058242.1	Liftoff	exon	127716546	127716621	.	+	.	ID=exon-NM_001355293.1-17;Parent=rna-NM_001355293.1;Dbxref=GeneID:26390,GenBank:NM_001355293.1,MGI:MGI:1347004;gbkey=mRNA;gene=Mapkbp1;product=mitogen-activated protein kinase binding protein 1%2C transcript variant 1;transcript_id=NM_001355293.1;extra_copy_number=0
CM058242.1	Liftoff	exon	127716735	127716846	.	+	.	ID=exon-NM_001355293.1-18;Parent=rna-NM_001355293.1;Dbxref=GeneID:26390,GenBank:NM_001355293.1,MGI:MGI:1347004;gbkey=mRNA;gene=Mapkbp1;product=mitogen-activated protein kinase binding protein 1%2C transcript variant 1;transcript_id=NM_001355293.1;extra_copy_number=0
CM058242.1	Liftoff	exon	127717169	127717232	.	+	.	ID=exon-NM_001355293.1-19;Parent=rna-NM_001355293.1;Dbxref=GeneID:26390,GenBank:NM_001355293.1,MGI:MGI:1347004;gbkey=mRNA;gene=Mapkbp1;product=mitogen-activated protein kinase binding protein 1%2C transcript variant 1;transcript_id=NM_001355293.1;extra_copy_number=0
CM058242.1	Liftoff	exon	127717473	127717607	.	+	.	ID=exon-NM_001355293.1-20;Parent=rna-NM_001355293.1;Dbxref=GeneID:26390,GenBank:NM_001355293.1,MGI:MGI:1347004;gbkey=mRNA;gene=Mapkbp1;product=mitogen-activated protein kinase binding protein 1%2C transcript variant 1;transcript_id=NM_001355293.1;extra_copy_number=0
CM058242.1	Liftoff	exon	127717799	127717935	.	+	.	ID=exon-NM_001355293.1-21;Parent=rna-NM_001355293.1;Dbxref=GeneID:26390,GenBank:NM_001355293.1,MGI:MGI:1347004;gbkey=mRNA;gene=Mapkbp1;product=mitogen-activated protein kinase binding protein 1%2C transcript variant 1;transcript_id=NM_001355293.1;extra_copy_number=0
CM058242.1	Liftoff	exon	127718125	127718180	.	+	.	ID=exon-NM_001355293.1-22;Parent=rna-NM_001355293.1;Dbxref=GeneID:26390,GenBank:NM_001355293.1,MGI:MGI:1347004;gbkey=mRNA;gene=Mapkbp1;product=mitogen-activated protein kinase binding protein 1%2C transcript variant 1;transcript_id=NM_001355293.1;extra_copy_number=0
CM058242.1	Liftoff	exon	127719331	127719567	.	+	.	ID=exon-NM_001355293.1-23;Parent=rna-NM_001355293.1;Dbxref=GeneID:26390,GenBank:NM_001355293.1,MGI:MGI:1347004;gbkey=mRNA;gene=Mapkbp1;product=mitogen-activated protein kinase binding protein 1%2C transcript variant 1;transcript_id=NM_001355293.1;extra_copy_number=0
CM058242.1	Liftoff	exon	127719978	127720144	.	+	.	ID=exon-NM_001355293.1-24;Parent=rna-NM_001355293.1;Dbxref=GeneID:26390,GenBank:NM_001355293.1,MGI:MGI:1347004;gbkey=mRNA;gene=Mapkbp1;product=mitogen-activated protein kinase binding protein 1%2C transcript variant 1;transcript_id=NM_001355293.1;extra_copy_number=0
CM058242.1	Liftoff	exon	127720337	127720482	.	+	.	ID=exon-NM_001355293.1-25;Parent=rna-NM_001355293.1;Dbxref=GeneID:26390,GenBank:NM_001355293.1,MGI:MGI:1347004;gbkey=mRNA;gene=Mapkbp1;product=mitogen-activated protein kinase binding protein 1%2C transcript variant 1;transcript_id=NM_001355293.1;extra_copy_number=0
CM058242.1	Liftoff	exon	127720584	127720778	.	+	.	ID=exon-NM_001355293.1-26;Parent=rna-NM_001355293.1;Dbxref=GeneID:26390,GenBank:NM_001355293.1,MGI:MGI:1347004;gbkey=mRNA;gene=Mapkbp1;product=mitogen-activated protein kinase binding protein 1%2C transcript variant 1;transcript_id=NM_001355293.1;extra_copy_number=0
CM058242.1	Liftoff	exon	127720943	127721027	.	+	.	ID=exon-NM_001355293.1-27;Parent=rna-NM_001355293.1;Dbxref=GeneID:26390,GenBank:NM_001355293.1,MGI:MGI:1347004;gbkey=mRNA;gene=Mapkbp1;product=mitogen-activated protein kinase binding protein 1%2C transcript variant 1;transcript_id=NM_001355293.1;extra_copy_number=0
CM058242.1	Liftoff	exon	127721279	127721562	.	+	.	ID=exon-NM_001355293.1-28;Parent=rna-NM_001355293.1;Dbxref=GeneID:26390,GenBank:NM_001355293.1,MGI:MGI:1347004;gbkey=mRNA;gene=Mapkbp1;product=mitogen-activated protein kinase binding protein 1%2C transcript variant 1;transcript_id=NM_001355293.1;extra_copy_number=0
CM058242.1	Liftoff	exon	127721790	127722386	.	+	.	ID=exon-NM_001355293.1-29;Parent=rna-NM_001355293.1;Dbxref=GeneID:26390,GenBank:NM_001355293.1,MGI:MGI:1347004;gbkey=mRNA;gene=Mapkbp1;product=mitogen-activated protein kinase binding protein 1%2C transcript variant 1;transcript_id=NM_001355293.1;extra_copy_number=0
CM058242.1	Liftoff	exon	127722765	127722850	.	+	.	ID=exon-NM_001355293.1-30;Parent=rna-NM_001355293.1;Dbxref=GeneID:26390,GenBank:NM_001355293.1,MGI:MGI:1347004;gbkey=mRNA;gene=Mapkbp1;product=mitogen-activated protein kinase binding protein 1%2C transcript variant 1;transcript_id=NM_001355293.1;extra_copy_number=0
CM058242.1	Liftoff	exon	127723351	127725648	.	+	.	ID=exon-NM_001355293.1-31;Parent=rna-NM_001355293.1;Dbxref=GeneID:26390,GenBank:NM_001355293.1,MGI:MGI:1347004;gbkey=mRNA;gene=Mapkbp1;product=mitogen-activated protein kinase binding protein 1%2C transcript variant 1;transcript_id=NM_001355293.1;extra_copy_number=0
CM058242.1	Liftoff	CDS	127671298	127671414	.	+	.	ID=cds-NP_001342222.1;Parent=rna-NM_001355293.1;Dbxref=CCDS:CCDS89541.1,GeneID:26390,GenBank:NP_001342222.1,MGI:MGI:1347004;Name=NP_001342222.1;Note=isoform 1 is encoded by transcript variant 1;gbkey=CDS;gene=Mapkbp1;product=mitogen-activated protein kinase-binding protein 1 isoform 1;protein_id=NP_001342222.1;extra_copy_number=0
CM058242.1	Liftoff	CDS	127696729	127696820	.	+	.	ID=cds-NP_001342222.1;Parent=rna-NM_001355293.1;Dbxref=CCDS:CCDS89541.1,GeneID:26390,GenBank:NP_001342222.1,MGI:MGI:1347004;Name=NP_001342222.1;Note=isoform 1 is encoded by transcript variant 1;gbkey=CDS;gene=Mapkbp1;product=mitogen-activated protein kinase-binding protein 1 isoform 1;protein_id=NP_001342222.1;extra_copy_number=0
CM058242.1	Liftoff	CDS	127708990	127709052	.	+	.	ID=cds-NP_001342222.1;Parent=rna-NM_001355293.1;Dbxref=CCDS:CCDS89541.1,GeneID:26390,GenBank:NP_001342222.1,MGI:MGI:1347004;Name=NP_001342222.1;Note=isoform 1 is encoded by transcript variant 1;gbkey=CDS;gene=Mapkbp1;product=mitogen-activated protein kinase-binding protein 1 isoform 1;protein_id=NP_001342222.1;extra_copy_number=0
CM058242.1	Liftoff	CDS	127709249	127709306	.	+	.	ID=cds-NP_001342222.1;Parent=rna-NM_001355293.1;Dbxref=CCDS:CCDS89541.1,GeneID:26390,GenBank:NP_001342222.1,MGI:MGI:1347004;Name=NP_001342222.1;Note=isoform 1 is encoded by transcript variant 1;gbkey=CDS;gene=Mapkbp1;product=mitogen-activated protein kinase-binding protein 1 isoform 1;protein_id=NP_001342222.1;extra_copy_number=0
CM058242.1	Liftoff	CDS	127710180	127710350	.	+	.	ID=cds-NP_001342222.1;Parent=rna-NM_001355293.1;Dbxref=CCDS:CCDS89541.1,GeneID:26390,GenBank:NP_001342222.1,MGI:MGI:1347004;Name=NP_001342222.1;Note=isoform 1 is encoded by transcript variant 1;gbkey=CDS;gene=Mapkbp1;product=mitogen-activated protein kinase-binding protein 1 isoform 1;protein_id=NP_001342222.1;extra_copy_number=0
CM058242.1	Liftoff	CDS	127710840	127710977	.	+	.	ID=cds-NP_001342222.1;Parent=rna-NM_001355293.1;Dbxref=CCDS:CCDS89541.1,GeneID:26390,GenBank:NP_001342222.1,MGI:MGI:1347004;Name=NP_001342222.1;Note=isoform 1 is encoded by transcript variant 1;gbkey=CDS;gene=Mapkbp1;product=mitogen-activated protein kinase-binding protein 1 isoform 1;protein_id=NP_001342222.1;extra_copy_number=0
CM058242.1	Liftoff	CDS	127711159	127711341	.	+	.	ID=cds-NP_001342222.1;Parent=rna-NM_001355293.1;Dbxref=CCDS:CCDS89541.1,GeneID:26390,GenBank:NP_001342222.1,MGI:MGI:1347004;Name=NP_001342222.1;Note=isoform 1 is encoded by transcript variant 1;gbkey=CDS;gene=Mapkbp1;product=mitogen-activated protein kinase-binding protein 1 isoform 1;protein_id=NP_001342222.1;extra_copy_number=0
CM058242.1	Liftoff	CDS	127711548	127711565	.	+	.	ID=cds-NP_001342222.1;Parent=rna-NM_001355293.1;Dbxref=CCDS:CCDS89541.1,GeneID:26390,GenBank:NP_001342222.1,MGI:MGI:1347004;Name=NP_001342222.1;Note=isoform 1 is encoded by transcript variant 1;gbkey=CDS;gene=Mapkbp1;product=mitogen-activated protein kinase-binding protein 1 isoform 1;protein_id=NP_001342222.1;extra_copy_number=0
CM058242.1	Liftoff	CDS	127711866	127712026	.	+	.	ID=cds-NP_001342222.1;Parent=rna-NM_001355293.1;Dbxref=CCDS:CCDS89541.1,GeneID:26390,GenBank:NP_001342222.1,MGI:MGI:1347004;Name=NP_001342222.1;Note=isoform 1 is encoded by transcript variant 1;gbkey=CDS;gene=Mapkbp1;product=mitogen-activated protein kinase-binding protein 1 isoform 1;protein_id=NP_001342222.1;extra_copy_number=0
CM058242.1	Liftoff	CDS	127712870	127713059	.	+	.	ID=cds-NP_001342222.1;Parent=rna-NM_001355293.1;Dbxref=CCDS:CCDS89541.1,GeneID:26390,GenBank:NP_001342222.1,MGI:MGI:1347004;Name=NP_001342222.1;Note=isoform 1 is encoded by transcript variant 1;gbkey=CDS;gene=Mapkbp1;product=mitogen-activated protein kinase-binding protein 1 isoform 1;protein_id=NP_001342222.1;extra_copy_number=0
CM058242.1	Liftoff	CDS	127713590	127713736	.	+	.	ID=cds-NP_001342222.1;Parent=rna-NM_001355293.1;Dbxref=CCDS:CCDS89541.1,GeneID:26390,GenBank:NP_001342222.1,MGI:MGI:1347004;Name=NP_001342222.1;Note=isoform 1 is encoded by transcript variant 1;gbkey=CDS;gene=Mapkbp1;product=mitogen-activated protein kinase-binding protein 1 isoform 1;protein_id=NP_001342222.1;extra_copy_number=0
CM058242.1	Liftoff	CDS	127713940	127714115	.	+	.	ID=cds-NP_001342222.1;Parent=rna-NM_001355293.1;Dbxref=CCDS:CCDS89541.1,GeneID:26390,GenBank:NP_001342222.1,MGI:MGI:1347004;Name=NP_001342222.1;Note=isoform 1 is encoded by transcript variant 1;gbkey=CDS;gene=Mapkbp1;product=mitogen-activated protein kinase-binding protein 1 isoform 1;protein_id=NP_001342222.1;extra_copy_number=0
CM058242.1	Liftoff	CDS	127715027	127715118	.	+	.	ID=cds-NP_001342222.1;Parent=rna-NM_001355293.1;Dbxref=CCDS:CCDS89541.1,GeneID:26390,GenBank:NP_001342222.1,MGI:MGI:1347004;Name=NP_001342222.1;Note=isoform 1 is encoded by transcript variant 1;gbkey=CDS;gene=Mapkbp1;product=mitogen-activated protein kinase-binding protein 1 isoform 1;protein_id=NP_001342222.1;extra_copy_number=0
CM058242.1	Liftoff	CDS	127715387	127715512	.	+	.	ID=cds-NP_001342222.1;Parent=rna-NM_001355293.1;Dbxref=CCDS:CCDS89541.1,GeneID:26390,GenBank:NP_001342222.1,MGI:MGI:1347004;Name=NP_001342222.1;Note=isoform 1 is encoded by transcript variant 1;gbkey=CDS;gene=Mapkbp1;product=mitogen-activated protein kinase-binding protein 1 isoform 1;protein_id=NP_001342222.1;extra_copy_number=0
CM058242.1	Liftoff	CDS	127715828	127715898	.	+	.	ID=cds-NP_001342222.1;Parent=rna-NM_001355293.1;Dbxref=CCDS:CCDS89541.1,GeneID:26390,GenBank:NP_001342222.1,MGI:MGI:1347004;Name=NP_001342222.1;Note=isoform 1 is encoded by transcript variant 1;gbkey=CDS;gene=Mapkbp1;product=mitogen-activated protein kinase-binding protein 1 isoform 1;protein_id=NP_001342222.1;extra_copy_number=0
CM058242.1	Liftoff	CDS	127716003	127716124	.	+	.	ID=cds-NP_001342222.1;Parent=rna-NM_001355293.1;Dbxref=CCDS:CCDS89541.1,GeneID:26390,GenBank:NP_001342222.1,MGI:MGI:1347004;Name=NP_001342222.1;Note=isoform 1 is encoded by transcript variant 1;gbkey=CDS;gene=Mapkbp1;product=mitogen-activated protein kinase-binding protein 1 isoform 1;protein_id=NP_001342222.1;extra_copy_number=0
CM058242.1	Liftoff	CDS	127716546	127716621	.	+	.	ID=cds-NP_001342222.1;Parent=rna-NM_001355293.1;Dbxref=CCDS:CCDS89541.1,GeneID:26390,GenBank:NP_001342222.1,MGI:MGI:1347004;Name=NP_001342222.1;Note=isoform 1 is encoded by transcript variant 1;gbkey=CDS;gene=Mapkbp1;product=mitogen-activated protein kinase-binding protein 1 isoform 1;protein_id=NP_001342222.1;extra_copy_number=0
CM058242.1	Liftoff	CDS	127716735	127716846	.	+	.	ID=cds-NP_001342222.1;Parent=rna-NM_001355293.1;Dbxref=CCDS:CCDS89541.1,GeneID:26390,GenBank:NP_001342222.1,MGI:MGI:1347004;Name=NP_001342222.1;Note=isoform 1 is encoded by transcript variant 1;gbkey=CDS;gene=Mapkbp1;product=mitogen-activated protein kinase-binding protein 1 isoform 1;protein_id=NP_001342222.1;extra_copy_number=0
CM058242.1	Liftoff	CDS	127717169	127717232	.	+	.	ID=cds-NP_001342222.1;Parent=rna-NM_001355293.1;Dbxref=CCDS:CCDS89541.1,GeneID:26390,GenBank:NP_001342222.1,MGI:MGI:1347004;Name=NP_001342222.1;Note=isoform 1 is encoded by transcript variant 1;gbkey=CDS;gene=Mapkbp1;product=mitogen-activated protein kinase-binding protein 1 isoform 1;protein_id=NP_001342222.1;extra_copy_number=0
CM058242.1	Liftoff	CDS	127717473	127717607	.	+	.	ID=cds-NP_001342222.1;Parent=rna-NM_001355293.1;Dbxref=CCDS:CCDS89541.1,GeneID:26390,GenBank:NP_001342222.1,MGI:MGI:1347004;Name=NP_001342222.1;Note=isoform 1 is encoded by transcript variant 1;gbkey=CDS;gene=Mapkbp1;product=mitogen-activated protein kinase-binding protein 1 isoform 1;protein_id=NP_001342222.1;extra_copy_number=0
CM058242.1	Liftoff	CDS	127717799	127717935	.	+	.	ID=cds-NP_001342222.1;Parent=rna-NM_001355293.1;Dbxref=CCDS:CCDS89541.1,GeneID:26390,GenBank:NP_001342222.1,MGI:MGI:1347004;Name=NP_001342222.1;Note=isoform 1 is encoded by transcript variant 1;gbkey=CDS;gene=Mapkbp1;product=mitogen-activated protein kinase-binding protein 1 isoform 1;protein_id=NP_001342222.1;extra_copy_number=0
CM058242.1	Liftoff	CDS	127718125	127718180	.	+	.	ID=cds-NP_001342222.1;Parent=rna-NM_001355293.1;Dbxref=CCDS:CCDS89541.1,GeneID:26390,GenBank:NP_001342222.1,MGI:MGI:1347004;Name=NP_001342222.1;Note=isoform 1 is encoded by transcript variant 1;gbkey=CDS;gene=Mapkbp1;product=mitogen-activated protein kinase-binding protein 1 isoform 1;protein_id=NP_001342222.1;extra_copy_number=0
CM058242.1	Liftoff	CDS	127719331	127719567	.	+	.	ID=cds-NP_001342222.1;Parent=rna-NM_001355293.1;Dbxref=CCDS:CCDS89541.1,GeneID:26390,GenBank:NP_001342222.1,MGI:MGI:1347004;Name=NP_001342222.1;Note=isoform 1 is encoded by transcript variant 1;gbkey=CDS;gene=Mapkbp1;product=mitogen-activated protein kinase-binding protein 1 isoform 1;protein_id=NP_001342222.1;extra_copy_number=0
CM058242.1	Liftoff	CDS	127719978	127720144	.	+	.	ID=cds-NP_001342222.1;Parent=rna-NM_001355293.1;Dbxref=CCDS:CCDS89541.1,GeneID:26390,GenBank:NP_001342222.1,MGI:MGI:1347004;Name=NP_001342222.1;Note=isoform 1 is encoded by transcript variant 1;gbkey=CDS;gene=Mapkbp1;product=mitogen-activated protein kinase-binding protein 1 isoform 1;protein_id=NP_001342222.1;extra_copy_number=0
CM058242.1	Liftoff	CDS	127720337	127720482	.	+	.	ID=cds-NP_001342222.1;Parent=rna-NM_001355293.1;Dbxref=CCDS:CCDS89541.1,GeneID:26390,GenBank:NP_001342222.1,MGI:MGI:1347004;Name=NP_001342222.1;Note=isoform 1 is encoded by transcript variant 1;gbkey=CDS;gene=Mapkbp1;product=mitogen-activated protein kinase-binding protein 1 isoform 1;protein_id=NP_001342222.1;extra_copy_number=0
CM058242.1	Liftoff	CDS	127720584	127720778	.	+	.	ID=cds-NP_001342222.1;Parent=rna-NM_001355293.1;Dbxref=CCDS:CCDS89541.1,GeneID:26390,GenBank:NP_001342222.1,MGI:MGI:1347004;Name=NP_001342222.1;Note=isoform 1 is encoded by transcript variant 1;gbkey=CDS;gene=Mapkbp1;product=mitogen-activated protein kinase-binding protein 1 isoform 1;protein_id=NP_001342222.1;extra_copy_number=0
CM058242.1	Liftoff	CDS	127720943	127721027	.	+	.	ID=cds-NP_001342222.1;Parent=rna-NM_001355293.1;Dbxref=CCDS:CCDS89541.1,GeneID:26390,GenBank:NP_001342222.1,MGI:MGI:1347004;Name=NP_001342222.1;Note=isoform 1 is encoded by transcript variant 1;gbkey=CDS;gene=Mapkbp1;product=mitogen-activated protein kinase-binding protein 1 isoform 1;protein_id=NP_001342222.1;extra_copy_number=0
CM058242.1	Liftoff	CDS	127721279	127721562	.	+	.	ID=cds-NP_001342222.1;Parent=rna-NM_001355293.1;Dbxref=CCDS:CCDS89541.1,GeneID:26390,GenBank:NP_001342222.1,MGI:MGI:1347004;Name=NP_001342222.1;Note=isoform 1 is encoded by transcript variant 1;gbkey=CDS;gene=Mapkbp1;product=mitogen-activated protein kinase-binding protein 1 isoform 1;protein_id=NP_001342222.1;extra_copy_number=0
CM058242.1	Liftoff	CDS	127721790	127722386	.	+	.	ID=cds-NP_001342222.1;Parent=rna-NM_001355293.1;Dbxref=CCDS:CCDS89541.1,GeneID:26390,GenBank:NP_001342222.1,MGI:MGI:1347004;Name=NP_001342222.1;Note=isoform 1 is encoded by transcript variant 1;gbkey=CDS;gene=Mapkbp1;product=mitogen-activated protein kinase-binding protein 1 isoform 1;protein_id=NP_001342222.1;extra_copy_number=0
CM058242.1	Liftoff	CDS	127722765	127722850	.	+	.	ID=cds-NP_001342222.1;Parent=rna-NM_001355293.1;Dbxref=CCDS:CCDS89541.1,GeneID:26390,GenBank:NP_001342222.1,MGI:MGI:1347004;Name=NP_001342222.1;Note=isoform 1 is encoded by transcript variant 1;gbkey=CDS;gene=Mapkbp1;product=mitogen-activated protein kinase-binding protein 1 isoform 1;protein_id=NP_001342222.1;extra_copy_number=0
CM058242.1	Liftoff	CDS	127723351	127723578	.	+	.	ID=cds-NP_001342222.1;Parent=rna-NM_001355293.1;Dbxref=CCDS:CCDS89541.1,GeneID:26390,GenBank:NP_001342222.1,MGI:MGI:1347004;Name=NP_001342222.1;Note=isoform 1 is encoded by transcript variant 1;gbkey=CDS;gene=Mapkbp1;product=mitogen-activated protein kinase-binding protein 1 isoform 1;protein_id=NP_001342222.1;extra_copy_number=0
CM058242.1	Liftoff	mRNA	127670945	127725648	.	+	.	ID=rna-NM_011941.3;Parent=gene-Mapkbp1;Dbxref=GeneID:26390,GenBank:NM_011941.3,MGI:MGI:1347004;Name=NM_011941.3;gbkey=mRNA;gene=Mapkbp1;product=mitogen-activated protein kinase binding protein 1%2C transcript variant 2;tag=RefSeq Select;transcript_id=NM_011941.3;matches_ref_protein=True;valid_ORF=True;extra_copy_number=0
CM058242.1	Liftoff	exon	127670945	127671414	.	+	.	ID=exon-NM_011941.3-1;Parent=rna-NM_011941.3;Dbxref=GeneID:26390,GenBank:NM_011941.3,MGI:MGI:1347004;gbkey=mRNA;gene=Mapkbp1;product=mitogen-activated protein kinase binding protein 1%2C transcript variant 2;tag=RefSeq Select;transcript_id=NM_011941.3;extra_copy_number=0
CM058242.1	Liftoff	exon	127696729	127696820	.	+	.	ID=exon-NM_011941.3-2;Parent=rna-NM_011941.3;Dbxref=GeneID:26390,GenBank:NM_011941.3,MGI:MGI:1347004;gbkey=mRNA;gene=Mapkbp1;product=mitogen-activated protein kinase binding protein 1%2C transcript variant 2;tag=RefSeq Select;transcript_id=NM_011941.3;extra_copy_number=0
CM058242.1	Liftoff	exon	127708990	127709052	.	+	.	ID=exon-NM_011941.3-3;Parent=rna-NM_011941.3;Dbxref=GeneID:26390,GenBank:NM_011941.3,MGI:MGI:1347004;gbkey=mRNA;gene=Mapkbp1;product=mitogen-activated protein kinase binding protein 1%2C transcript variant 2;tag=RefSeq Select;transcript_id=NM_011941.3;extra_copy_number=0
CM058242.1	Liftoff	exon	127709249	127709306	.	+	.	ID=exon-NM_011941.3-4;Parent=rna-NM_011941.3;Dbxref=GeneID:26390,GenBank:NM_011941.3,MGI:MGI:1347004;gbkey=mRNA;gene=Mapkbp1;product=mitogen-activated protein kinase binding protein 1%2C transcript variant 2;tag=RefSeq Select;transcript_id=NM_011941.3;extra_copy_number=0
CM058242.1	Liftoff	exon	127710180	127710350	.	+	.	ID=exon-NM_011941.3-5;Parent=rna-NM_011941.3;Dbxref=GeneID:26390,GenBank:NM_011941.3,MGI:MGI:1347004;gbkey=mRNA;gene=Mapkbp1;product=mitogen-activated protein kinase binding protein 1%2C transcript variant 2;tag=RefSeq Select;transcript_id=NM_011941.3;extra_copy_number=0
CM058242.1	Liftoff	exon	127710840	127710977	.	+	.	ID=exon-NM_011941.3-6;Parent=rna-NM_011941.3;Dbxref=GeneID:26390,GenBank:NM_011941.3,MGI:MGI:1347004;gbkey=mRNA;gene=Mapkbp1;product=mitogen-activated protein kinase binding protein 1%2C transcript variant 2;tag=RefSeq Select;transcript_id=NM_011941.3;extra_copy_number=0
CM058242.1	Liftoff	exon	127711159	127711341	.	+	.	ID=exon-NM_011941.3-7;Parent=rna-NM_011941.3;Dbxref=GeneID:26390,GenBank:NM_011941.3,MGI:MGI:1347004;gbkey=mRNA;gene=Mapkbp1;product=mitogen-activated protein kinase binding protein 1%2C transcript variant 2;tag=RefSeq Select;transcript_id=NM_011941.3;extra_copy_number=0
CM058242.1	Liftoff	exon	127711866	127712026	.	+	.	ID=exon-NM_011941.3-8;Parent=rna-NM_011941.3;Dbxref=GeneID:26390,GenBank:NM_011941.3,MGI:MGI:1347004;gbkey=mRNA;gene=Mapkbp1;product=mitogen-activated protein kinase binding protein 1%2C transcript variant 2;tag=RefSeq Select;transcript_id=NM_011941.3;extra_copy_number=0
CM058242.1	Liftoff	exon	127712870	127713059	.	+	.	ID=exon-NM_011941.3-9;Parent=rna-NM_011941.3;Dbxref=GeneID:26390,GenBank:NM_011941.3,MGI:MGI:1347004;gbkey=mRNA;gene=Mapkbp1;product=mitogen-activated protein kinase binding protein 1%2C transcript variant 2;tag=RefSeq Select;transcript_id=NM_011941.3;extra_copy_number=0
CM058242.1	Liftoff	exon	127713590	127713736	.	+	.	ID=exon-NM_011941.3-10;Parent=rna-NM_011941.3;Dbxref=GeneID:26390,GenBank:NM_011941.3,MGI:MGI:1347004;gbkey=mRNA;gene=Mapkbp1;product=mitogen-activated protein kinase binding protein 1%2C transcript variant 2;tag=RefSeq Select;transcript_id=NM_011941.3;extra_copy_number=0
CM058242.1	Liftoff	exon	127713940	127714115	.	+	.	ID=exon-NM_011941.3-11;Parent=rna-NM_011941.3;Dbxref=GeneID:26390,GenBank:NM_011941.3,MGI:MGI:1347004;gbkey=mRNA;gene=Mapkbp1;product=mitogen-activated protein kinase binding protein 1%2C transcript variant 2;tag=RefSeq Select;transcript_id=NM_011941.3;extra_copy_number=0
CM058242.1	Liftoff	exon	127715027	127715118	.	+	.	ID=exon-NM_011941.3-12;Parent=rna-NM_011941.3;Dbxref=GeneID:26390,GenBank:NM_011941.3,MGI:MGI:1347004;gbkey=mRNA;gene=Mapkbp1;product=mitogen-activated protein kinase binding protein 1%2C transcript variant 2;tag=RefSeq Select;transcript_id=NM_011941.3;extra_copy_number=0
CM058242.1	Liftoff	exon	127715387	127715512	.	+	.	ID=exon-NM_011941.3-13;Parent=rna-NM_011941.3;Dbxref=GeneID:26390,GenBank:NM_011941.3,MGI:MGI:1347004;gbkey=mRNA;gene=Mapkbp1;product=mitogen-activated protein kinase binding protein 1%2C transcript variant 2;tag=RefSeq Select;transcript_id=NM_011941.3;extra_copy_number=0
CM058242.1	Liftoff	exon	127715828	127715898	.	+	.	ID=exon-NM_011941.3-14;Parent=rna-NM_011941.3;Dbxref=GeneID:26390,GenBank:NM_011941.3,MGI:MGI:1347004;gbkey=mRNA;gene=Mapkbp1;product=mitogen-activated protein kinase binding protein 1%2C transcript variant 2;tag=RefSeq Select;transcript_id=NM_011941.3;extra_copy_number=0
CM058242.1	Liftoff	exon	127716003	127716124	.	+	.	ID=exon-NM_011941.3-15;Parent=rna-NM_011941.3;Dbxref=GeneID:26390,GenBank:NM_011941.3,MGI:MGI:1347004;gbkey=mRNA;gene=Mapkbp1;product=mitogen-activated protein kinase binding protein 1%2C transcript variant 2;tag=RefSeq Select;transcript_id=NM_011941.3;extra_copy_number=0
CM058242.1	Liftoff	exon	127716546	127716621	.	+	.	ID=exon-NM_011941.3-16;Parent=rna-NM_011941.3;Dbxref=GeneID:26390,GenBank:NM_011941.3,MGI:MGI:1347004;gbkey=mRNA;gene=Mapkbp1;product=mitogen-activated protein kinase binding protein 1%2C transcript variant 2;tag=RefSeq Select;transcript_id=NM_011941.3;extra_copy_number=0
CM058242.1	Liftoff	exon	127716735	127716846	.	+	.	ID=exon-NM_011941.3-17;Parent=rna-NM_011941.3;Dbxref=GeneID:26390,GenBank:NM_011941.3,MGI:MGI:1347004;gbkey=mRNA;gene=Mapkbp1;product=mitogen-activated protein kinase binding protein 1%2C transcript variant 2;tag=RefSeq Select;transcript_id=NM_011941.3;extra_copy_number=0
CM058242.1	Liftoff	exon	127717169	127717232	.	+	.	ID=exon-NM_011941.3-18;Parent=rna-NM_011941.3;Dbxref=GeneID:26390,GenBank:NM_011941.3,MGI:MGI:1347004;gbkey=mRNA;gene=Mapkbp1;product=mitogen-activated protein kinase binding protein 1%2C transcript variant 2;tag=RefSeq Select;transcript_id=NM_011941.3;extra_copy_number=0
CM058242.1	Liftoff	exon	127717473	127717607	.	+	.	ID=exon-NM_011941.3-19;Parent=rna-NM_011941.3;Dbxref=GeneID:26390,GenBank:NM_011941.3,MGI:MGI:1347004;gbkey=mRNA;gene=Mapkbp1;product=mitogen-activated protein kinase binding protein 1%2C transcript variant 2;tag=RefSeq Select;transcript_id=NM_011941.3;extra_copy_number=0
CM058242.1	Liftoff	exon	127717799	127717935	.	+	.	ID=exon-NM_011941.3-20;Parent=rna-NM_011941.3;Dbxref=GeneID:26390,GenBank:NM_011941.3,MGI:MGI:1347004;gbkey=mRNA;gene=Mapkbp1;product=mitogen-activated protein kinase binding protein 1%2C transcript variant 2;tag=RefSeq Select;transcript_id=NM_011941.3;extra_copy_number=0
CM058242.1	Liftoff	exon	127718125	127718180	.	+	.	ID=exon-NM_011941.3-21;Parent=rna-NM_011941.3;Dbxref=GeneID:26390,GenBank:NM_011941.3,MGI:MGI:1347004;gbkey=mRNA;gene=Mapkbp1;product=mitogen-activated protein kinase binding protein 1%2C transcript variant 2;tag=RefSeq Select;transcript_id=NM_011941.3;extra_copy_number=0
CM058242.1	Liftoff	exon	127719331	127719567	.	+	.	ID=exon-NM_011941.3-22;Parent=rna-NM_011941.3;Dbxref=GeneID:26390,GenBank:NM_011941.3,MGI:MGI:1347004;gbkey=mRNA;gene=Mapkbp1;product=mitogen-activated protein kinase binding protein 1%2C transcript variant 2;tag=RefSeq Select;transcript_id=NM_011941.3;extra_copy_number=0
CM058242.1	Liftoff	exon	127719978	127720144	.	+	.	ID=exon-NM_011941.3-23;Parent=rna-NM_011941.3;Dbxref=GeneID:26390,GenBank:NM_011941.3,MGI:MGI:1347004;gbkey=mRNA;gene=Mapkbp1;product=mitogen-activated protein kinase binding protein 1%2C transcript variant 2;tag=RefSeq Select;transcript_id=NM_011941.3;extra_copy_number=0
CM058242.1	Liftoff	exon	127720337	127720482	.	+	.	ID=exon-NM_011941.3-24;Parent=rna-NM_011941.3;Dbxref=GeneID:26390,GenBank:NM_011941.3,MGI:MGI:1347004;gbkey=mRNA;gene=Mapkbp1;product=mitogen-activated protein kinase binding protein 1%2C transcript variant 2;tag=RefSeq Select;transcript_id=NM_011941.3;extra_copy_number=0
CM058242.1	Liftoff	exon	127720584	127720778	.	+	.	ID=exon-NM_011941.3-25;Parent=rna-NM_011941.3;Dbxref=GeneID:26390,GenBank:NM_011941.3,MGI:MGI:1347004;gbkey=mRNA;gene=Mapkbp1;product=mitogen-activated protein kinase binding protein 1%2C transcript variant 2;tag=RefSeq Select;transcript_id=NM_011941.3;extra_copy_number=0
CM058242.1	Liftoff	exon	127720943	127721027	.	+	.	ID=exon-NM_011941.3-26;Parent=rna-NM_011941.3;Dbxref=GeneID:26390,GenBank:NM_011941.3,MGI:MGI:1347004;gbkey=mRNA;gene=Mapkbp1;product=mitogen-activated protein kinase binding protein 1%2C transcript variant 2;tag=RefSeq Select;transcript_id=NM_011941.3;extra_copy_number=0
CM058242.1	Liftoff	exon	127721279	127721562	.	+	.	ID=exon-NM_011941.3-27;Parent=rna-NM_011941.3;Dbxref=GeneID:26390,GenBank:NM_011941.3,MGI:MGI:1347004;gbkey=mRNA;gene=Mapkbp1;product=mitogen-activated protein kinase binding protein 1%2C transcript variant 2;tag=RefSeq Select;transcript_id=NM_011941.3;extra_copy_number=0
CM058242.1	Liftoff	exon	127721790	127722386	.	+	.	ID=exon-NM_011941.3-28;Parent=rna-NM_011941.3;Dbxref=GeneID:26390,GenBank:NM_011941.3,MGI:MGI:1347004;gbkey=mRNA;gene=Mapkbp1;product=mitogen-activated protein kinase binding protein 1%2C transcript variant 2;tag=RefSeq Select;transcript_id=NM_011941.3;extra_copy_number=0
CM058242.1	Liftoff	exon	127722765	127722850	.	+	.	ID=exon-NM_011941.3-29;Parent=rna-NM_011941.3;Dbxref=GeneID:26390,GenBank:NM_011941.3,MGI:MGI:1347004;gbkey=mRNA;gene=Mapkbp1;product=mitogen-activated protein kinase binding protein 1%2C transcript variant 2;tag=RefSeq Select;transcript_id=NM_011941.3;extra_copy_number=0
CM058242.1	Liftoff	exon	127723351	127725648	.	+	.	ID=exon-NM_011941.3-30;Parent=rna-NM_011941.3;Dbxref=GeneID:26390,GenBank:NM_011941.3,MGI:MGI:1347004;gbkey=mRNA;gene=Mapkbp1;product=mitogen-activated protein kinase binding protein 1%2C transcript variant 2;tag=RefSeq Select;transcript_id=NM_011941.3;extra_copy_number=0
CM058242.1	Liftoff	CDS	127671298	127671414	.	+	.	ID=cds-NP_036071.3;Parent=rna-NM_011941.3;Dbxref=CCDS:CCDS16612.1,GeneID:26390,GenBank:NP_036071.3,MGI:MGI:1347004;Name=NP_036071.3;Note=isoform 2 is encoded by transcript variant 2;gbkey=CDS;gene=Mapkbp1;product=mitogen-activated protein kinase-binding protein 1 isoform 2;protein_id=NP_036071.3;tag=RefSeq Select;extra_copy_number=0
CM058242.1	Liftoff	CDS	127696729	127696820	.	+	.	ID=cds-NP_036071.3;Parent=rna-NM_011941.3;Dbxref=CCDS:CCDS16612.1,GeneID:26390,GenBank:NP_036071.3,MGI:MGI:1347004;Name=NP_036071.3;Note=isoform 2 is encoded by transcript variant 2;gbkey=CDS;gene=Mapkbp1;product=mitogen-activated protein kinase-binding protein 1 isoform 2;protein_id=NP_036071.3;tag=RefSeq Select;extra_copy_number=0
CM058242.1	Liftoff	CDS	127708990	127709052	.	+	.	ID=cds-NP_036071.3;Parent=rna-NM_011941.3;Dbxref=CCDS:CCDS16612.1,GeneID:26390,GenBank:NP_036071.3,MGI:MGI:1347004;Name=NP_036071.3;Note=isoform 2 is encoded by transcript variant 2;gbkey=CDS;gene=Mapkbp1;product=mitogen-activated protein kinase-binding protein 1 isoform 2;protein_id=NP_036071.3;tag=RefSeq Select;extra_copy_number=0
CM058242.1	Liftoff	CDS	127709249	127709306	.	+	.	ID=cds-NP_036071.3;Parent=rna-NM_011941.3;Dbxref=CCDS:CCDS16612.1,GeneID:26390,GenBank:NP_036071.3,MGI:MGI:1347004;Name=NP_036071.3;Note=isoform 2 is encoded by transcript variant 2;gbkey=CDS;gene=Mapkbp1;product=mitogen-activated protein kinase-binding protein 1 isoform 2;protein_id=NP_036071.3;tag=RefSeq Select;extra_copy_number=0
CM058242.1	Liftoff	CDS	127710180	127710350	.	+	.	ID=cds-NP_036071.3;Parent=rna-NM_011941.3;Dbxref=CCDS:CCDS16612.1,GeneID:26390,GenBank:NP_036071.3,MGI:MGI:1347004;Name=NP_036071.3;Note=isoform 2 is encoded by transcript variant 2;gbkey=CDS;gene=Mapkbp1;product=mitogen-activated protein kinase-binding protein 1 isoform 2;protein_id=NP_036071.3;tag=RefSeq Select;extra_copy_number=0
CM058242.1	Liftoff	CDS	127710840	127710977	.	+	.	ID=cds-NP_036071.3;Parent=rna-NM_011941.3;Dbxref=CCDS:CCDS16612.1,GeneID:26390,GenBank:NP_036071.3,MGI:MGI:1347004;Name=NP_036071.3;Note=isoform 2 is encoded by transcript variant 2;gbkey=CDS;gene=Mapkbp1;product=mitogen-activated protein kinase-binding protein 1 isoform 2;protein_id=NP_036071.3;tag=RefSeq Select;extra_copy_number=0
CM058242.1	Liftoff	CDS	127711159	127711341	.	+	.	ID=cds-NP_036071.3;Parent=rna-NM_011941.3;Dbxref=CCDS:CCDS16612.1,GeneID:26390,GenBank:NP_036071.3,MGI:MGI:1347004;Name=NP_036071.3;Note=isoform 2 is encoded by transcript variant 2;gbkey=CDS;gene=Mapkbp1;product=mitogen-activated protein kinase-binding protein 1 isoform 2;protein_id=NP_036071.3;tag=RefSeq Select;extra_copy_number=0
CM058242.1	Liftoff	CDS	127711866	127712026	.	+	.	ID=cds-NP_036071.3;Parent=rna-NM_011941.3;Dbxref=CCDS:CCDS16612.1,GeneID:26390,GenBank:NP_036071.3,MGI:MGI:1347004;Name=NP_036071.3;Note=isoform 2 is encoded by transcript variant 2;gbkey=CDS;gene=Mapkbp1;product=mitogen-activated protein kinase-binding protein 1 isoform 2;protein_id=NP_036071.3;tag=RefSeq Select;extra_copy_number=0
CM058242.1	Liftoff	CDS	127712870	127713059	.	+	.	ID=cds-NP_036071.3;Parent=rna-NM_011941.3;Dbxref=CCDS:CCDS16612.1,GeneID:26390,GenBank:NP_036071.3,MGI:MGI:1347004;Name=NP_036071.3;Note=isoform 2 is encoded by transcript variant 2;gbkey=CDS;gene=Mapkbp1;product=mitogen-activated protein kinase-binding protein 1 isoform 2;protein_id=NP_036071.3;tag=RefSeq Select;extra_copy_number=0
CM058242.1	Liftoff	CDS	127713590	127713736	.	+	.	ID=cds-NP_036071.3;Parent=rna-NM_011941.3;Dbxref=CCDS:CCDS16612.1,GeneID:26390,GenBank:NP_036071.3,MGI:MGI:1347004;Name=NP_036071.3;Note=isoform 2 is encoded by transcript variant 2;gbkey=CDS;gene=Mapkbp1;product=mitogen-activated protein kinase-binding protein 1 isoform 2;protein_id=NP_036071.3;tag=RefSeq Select;extra_copy_number=0
CM058242.1	Liftoff	CDS	127713940	127714115	.	+	.	ID=cds-NP_036071.3;Parent=rna-NM_011941.3;Dbxref=CCDS:CCDS16612.1,GeneID:26390,GenBank:NP_036071.3,MGI:MGI:1347004;Name=NP_036071.3;Note=isoform 2 is encoded by transcript variant 2;gbkey=CDS;gene=Mapkbp1;product=mitogen-activated protein kinase-binding protein 1 isoform 2;protein_id=NP_036071.3;tag=RefSeq Select;extra_copy_number=0
CM058242.1	Liftoff	CDS	127715027	127715118	.	+	.	ID=cds-NP_036071.3;Parent=rna-NM_011941.3;Dbxref=CCDS:CCDS16612.1,GeneID:26390,GenBank:NP_036071.3,MGI:MGI:1347004;Name=NP_036071.3;Note=isoform 2 is encoded by transcript variant 2;gbkey=CDS;gene=Mapkbp1;product=mitogen-activated protein kinase-binding protein 1 isoform 2;protein_id=NP_036071.3;tag=RefSeq Select;extra_copy_number=0
CM058242.1	Liftoff	CDS	127715387	127715512	.	+	.	ID=cds-NP_036071.3;Parent=rna-NM_011941.3;Dbxref=CCDS:CCDS16612.1,GeneID:26390,GenBank:NP_036071.3,MGI:MGI:1347004;Name=NP_036071.3;Note=isoform 2 is encoded by transcript variant 2;gbkey=CDS;gene=Mapkbp1;product=mitogen-activated protein kinase-binding protein 1 isoform 2;protein_id=NP_036071.3;tag=RefSeq Select;extra_copy_number=0
CM058242.1	Liftoff	CDS	127715828	127715898	.	+	.	ID=cds-NP_036071.3;Parent=rna-NM_011941.3;Dbxref=CCDS:CCDS16612.1,GeneID:26390,GenBank:NP_036071.3,MGI:MGI:1347004;Name=NP_036071.3;Note=isoform 2 is encoded by transcript variant 2;gbkey=CDS;gene=Mapkbp1;product=mitogen-activated protein kinase-binding protein 1 isoform 2;protein_id=NP_036071.3;tag=RefSeq Select;extra_copy_number=0
CM058242.1	Liftoff	CDS	127716003	127716124	.	+	.	ID=cds-NP_036071.3;Parent=rna-NM_011941.3;Dbxref=CCDS:CCDS16612.1,GeneID:26390,GenBank:NP_036071.3,MGI:MGI:1347004;Name=NP_036071.3;Note=isoform 2 is encoded by transcript variant 2;gbkey=CDS;gene=Mapkbp1;product=mitogen-activated protein kinase-binding protein 1 isoform 2;protein_id=NP_036071.3;tag=RefSeq Select;extra_copy_number=0
CM058242.1	Liftoff	CDS	127716546	127716621	.	+	.	ID=cds-NP_036071.3;Parent=rna-NM_011941.3;Dbxref=CCDS:CCDS16612.1,GeneID:26390,GenBank:NP_036071.3,MGI:MGI:1347004;Name=NP_036071.3;Note=isoform 2 is encoded by transcript variant 2;gbkey=CDS;gene=Mapkbp1;product=mitogen-activated protein kinase-binding protein 1 isoform 2;protein_id=NP_036071.3;tag=RefSeq Select;extra_copy_number=0
CM058242.1	Liftoff	CDS	127716735	127716846	.	+	.	ID=cds-NP_036071.3;Parent=rna-NM_011941.3;Dbxref=CCDS:CCDS16612.1,GeneID:26390,GenBank:NP_036071.3,MGI:MGI:1347004;Name=NP_036071.3;Note=isoform 2 is encoded by transcript variant 2;gbkey=CDS;gene=Mapkbp1;product=mitogen-activated protein kinase-binding protein 1 isoform 2;protein_id=NP_036071.3;tag=RefSeq Select;extra_copy_number=0
CM058242.1	Liftoff	CDS	127717169	127717232	.	+	.	ID=cds-NP_036071.3;Parent=rna-NM_011941.3;Dbxref=CCDS:CCDS16612.1,GeneID:26390,GenBank:NP_036071.3,MGI:MGI:1347004;Name=NP_036071.3;Note=isoform 2 is encoded by transcript variant 2;gbkey=CDS;gene=Mapkbp1;product=mitogen-activated protein kinase-binding protein 1 isoform 2;protein_id=NP_036071.3;tag=RefSeq Select;extra_copy_number=0
CM058242.1	Liftoff	CDS	127717473	127717607	.	+	.	ID=cds-NP_036071.3;Parent=rna-NM_011941.3;Dbxref=CCDS:CCDS16612.1,GeneID:26390,GenBank:NP_036071.3,MGI:MGI:1347004;Name=NP_036071.3;Note=isoform 2 is encoded by transcript variant 2;gbkey=CDS;gene=Mapkbp1;product=mitogen-activated protein kinase-binding protein 1 isoform 2;protein_id=NP_036071.3;tag=RefSeq Select;extra_copy_number=0
CM058242.1	Liftoff	CDS	127717799	127717935	.	+	.	ID=cds-NP_036071.3;Parent=rna-NM_011941.3;Dbxref=CCDS:CCDS16612.1,GeneID:26390,GenBank:NP_036071.3,MGI:MGI:1347004;Name=NP_036071.3;Note=isoform 2 is encoded by transcript variant 2;gbkey=CDS;gene=Mapkbp1;product=mitogen-activated protein kinase-binding protein 1 isoform 2;protein_id=NP_036071.3;tag=RefSeq Select;extra_copy_number=0
CM058242.1	Liftoff	CDS	127718125	127718180	.	+	.	ID=cds-NP_036071.3;Parent=rna-NM_011941.3;Dbxref=CCDS:CCDS16612.1,GeneID:26390,GenBank:NP_036071.3,MGI:MGI:1347004;Name=NP_036071.3;Note=isoform 2 is encoded by transcript variant 2;gbkey=CDS;gene=Mapkbp1;product=mitogen-activated protein kinase-binding protein 1 isoform 2;protein_id=NP_036071.3;tag=RefSeq Select;extra_copy_number=0
CM058242.1	Liftoff	CDS	127719331	127719567	.	+	.	ID=cds-NP_036071.3;Parent=rna-NM_011941.3;Dbxref=CCDS:CCDS16612.1,GeneID:26390,GenBank:NP_036071.3,MGI:MGI:1347004;Name=NP_036071.3;Note=isoform 2 is encoded by transcript variant 2;gbkey=CDS;gene=Mapkbp1;product=mitogen-activated protein kinase-binding protein 1 isoform 2;protein_id=NP_036071.3;tag=RefSeq Select;extra_copy_number=0
CM058242.1	Liftoff	CDS	127719978	127720144	.	+	.	ID=cds-NP_036071.3;Parent=rna-NM_011941.3;Dbxref=CCDS:CCDS16612.1,GeneID:26390,GenBank:NP_036071.3,MGI:MGI:1347004;Name=NP_036071.3;Note=isoform 2 is encoded by transcript variant 2;gbkey=CDS;gene=Mapkbp1;product=mitogen-activated protein kinase-binding protein 1 isoform 2;protein_id=NP_036071.3;tag=RefSeq Select;extra_copy_number=0
CM058242.1	Liftoff	CDS	127720337	127720482	.	+	.	ID=cds-NP_036071.3;Parent=rna-NM_011941.3;Dbxref=CCDS:CCDS16612.1,GeneID:26390,GenBank:NP_036071.3,MGI:MGI:1347004;Name=NP_036071.3;Note=isoform 2 is encoded by transcript variant 2;gbkey=CDS;gene=Mapkbp1;product=mitogen-activated protein kinase-binding protein 1 isoform 2;protein_id=NP_036071.3;tag=RefSeq Select;extra_copy_number=0
CM058242.1	Liftoff	CDS	127720584	127720778	.	+	.	ID=cds-NP_036071.3;Parent=rna-NM_011941.3;Dbxref=CCDS:CCDS16612.1,GeneID:26390,GenBank:NP_036071.3,MGI:MGI:1347004;Name=NP_036071.3;Note=isoform 2 is encoded by transcript variant 2;gbkey=CDS;gene=Mapkbp1;product=mitogen-activated protein kinase-binding protein 1 isoform 2;protein_id=NP_036071.3;tag=RefSeq Select;extra_copy_number=0
CM058242.1	Liftoff	CDS	127720943	127721027	.	+	.	ID=cds-NP_036071.3;Parent=rna-NM_011941.3;Dbxref=CCDS:CCDS16612.1,GeneID:26390,GenBank:NP_036071.3,MGI:MGI:1347004;Name=NP_036071.3;Note=isoform 2 is encoded by transcript variant 2;gbkey=CDS;gene=Mapkbp1;product=mitogen-activated protein kinase-binding protein 1 isoform 2;protein_id=NP_036071.3;tag=RefSeq Select;extra_copy_number=0
CM058242.1	Liftoff	CDS	127721279	127721562	.	+	.	ID=cds-NP_036071.3;Parent=rna-NM_011941.3;Dbxref=CCDS:CCDS16612.1,GeneID:26390,GenBank:NP_036071.3,MGI:MGI:1347004;Name=NP_036071.3;Note=isoform 2 is encoded by transcript variant 2;gbkey=CDS;gene=Mapkbp1;product=mitogen-activated protein kinase-binding protein 1 isoform 2;protein_id=NP_036071.3;tag=RefSeq Select;extra_copy_number=0
CM058242.1	Liftoff	CDS	127721790	127722386	.	+	.	ID=cds-NP_036071.3;Parent=rna-NM_011941.3;Dbxref=CCDS:CCDS16612.1,GeneID:26390,GenBank:NP_036071.3,MGI:MGI:1347004;Name=NP_036071.3;Note=isoform 2 is encoded by transcript variant 2;gbkey=CDS;gene=Mapkbp1;product=mitogen-activated protein kinase-binding protein 1 isoform 2;protein_id=NP_036071.3;tag=RefSeq Select;extra_copy_number=0
CM058242.1	Liftoff	CDS	127722765	127722850	.	+	.	ID=cds-NP_036071.3;Parent=rna-NM_011941.3;Dbxref=CCDS:CCDS16612.1,GeneID:26390,GenBank:NP_036071.3,MGI:MGI:1347004;Name=NP_036071.3;Note=isoform 2 is encoded by transcript variant 2;gbkey=CDS;gene=Mapkbp1;product=mitogen-activated protein kinase-binding protein 1 isoform 2;protein_id=NP_036071.3;tag=RefSeq Select;extra_copy_number=0
CM058242.1	Liftoff	CDS	127723351	127723578	.	+	.	ID=cds-NP_036071.3;Parent=rna-NM_011941.3;Dbxref=CCDS:CCDS16612.1,GeneID:26390,GenBank:NP_036071.3,MGI:MGI:1347004;Name=NP_036071.3;Note=isoform 2 is encoded by transcript variant 2;gbkey=CDS;gene=Mapkbp1;product=mitogen-activated protein kinase-binding protein 1 isoform 2;protein_id=NP_036071.3;tag=RefSeq Select;extra_copy_number=0
CM058242.1	Liftoff	gene	127715764	127715826	.	+	.	ID=gene-Mir7665;Dbxref=GeneID:102466842,MGI:MGI:5530860,miRBase:MI0025005;Name=Mir7665;description=microRNA 7665;gbkey=Gene;gene=Mir7665;gene_biotype=miRNA;gene_synonym=Gm27478,mmu-mir-7665;coverage=1.0;sequence_ID=1.0;extra_copy_number=0;copy_num_ID=gene-Mir7665_0
CM058242.1	Liftoff	primary_transcript	127715764	127715826	.	+	.	ID=rna-NR_106125.1;Parent=gene-Mir7665;Dbxref=GeneID:102466842,GenBank:NR_106125.1,MGI:MGI:5530860,miRBase:MI0025005;Name=NR_106125.1;gbkey=precursor_RNA;gene=Mir7665;product=microRNA 7665;transcript_id=NR_106125.1;extra_copy_number=0
CM058242.1	Liftoff	exon	127715764	127715826	.	+	.	ID=exon-NR_106125.1-1;Parent=rna-NR_106125.1;Dbxref=GeneID:102466842,GenBank:NR_106125.1,MGI:MGI:5530860,miRBase:MI0025005;gbkey=precursor_RNA;gene=Mir7665;product=microRNA 7665;transcript_id=NR_106125.1;extra_copy_number=0
CM058242.1	Liftoff	gene	127725728	127741278	.	+	.	ID=gene-Gm28042;Dbxref=GeneID:102238433,MGI:MGI:5547778;Name=Gm28042;description=predicted gene%2C 28042;gbkey=Gene;gene=Gm28042;gene_biotype=lncRNA;gene_synonym=Jmjd7-pla2g4b;coverage=1.0;sequence_ID=1.0;extra_copy_number=0;copy_num_ID=gene-Gm28042_0
CM058242.1	Liftoff	lnc_RNA	127725728	127741278	.	+	.	ID=rna-NR_104353.1;Parent=gene-Gm28042;Dbxref=GeneID:102238433,GenBank:NR_104353.1,MGI:MGI:5547778;Name=NR_104353.1;gbkey=ncRNA;gene=Gm28042;product=predicted gene%2C 28042;transcript_id=NR_104353.1;extra_copy_number=0
CM058242.1	Liftoff	exon	127725728	127725821	.	+	.	ID=exon-NR_104353.1-1;Parent=rna-NR_104353.1;Dbxref=GeneID:102238433,GenBank:NR_104353.1,MGI:MGI:5547778;gbkey=ncRNA;gene=Gm28042;product=predicted gene%2C 28042;transcript_id=NR_104353.1;extra_copy_number=0
CM058242.1	Liftoff	exon	127728303	127728456	.	+	.	ID=exon-NR_104353.1-2;Parent=rna-NR_104353.1;Dbxref=GeneID:102238433,GenBank:NR_104353.1,MGI:MGI:5547778;gbkey=ncRNA;gene=Gm28042;product=predicted gene%2C 28042;transcript_id=NR_104353.1;extra_copy_number=0
CM058242.1	Liftoff	exon	127728534	127728787	.	+	.	ID=exon-NR_104353.1-3;Parent=rna-NR_104353.1;Dbxref=GeneID:102238433,GenBank:NR_104353.1,MGI:MGI:5547778;gbkey=ncRNA;gene=Gm28042;product=predicted gene%2C 28042;transcript_id=NR_104353.1;extra_copy_number=0
CM058242.1	Liftoff	exon	127729061	127729117	.	+	.	ID=exon-NR_104353.1-4;Parent=rna-NR_104353.1;Dbxref=GeneID:102238433,GenBank:NR_104353.1,MGI:MGI:5547778;gbkey=ncRNA;gene=Gm28042;product=predicted gene%2C 28042;transcript_id=NR_104353.1;extra_copy_number=0
CM058242.1	Liftoff	exon	127729552	127729647	.	+	.	ID=exon-NR_104353.1-5;Parent=rna-NR_104353.1;Dbxref=GeneID:102238433,GenBank:NR_104353.1,MGI:MGI:5547778;gbkey=ncRNA;gene=Gm28042;product=predicted gene%2C 28042;transcript_id=NR_104353.1;extra_copy_number=0
CM058242.1	Liftoff	exon	127729747	127729896	.	+	.	ID=exon-NR_104353.1-6;Parent=rna-NR_104353.1;Dbxref=GeneID:102238433,GenBank:NR_104353.1,MGI:MGI:5547778;gbkey=ncRNA;gene=Gm28042;product=predicted gene%2C 28042;transcript_id=NR_104353.1;extra_copy_number=0
CM058242.1	Liftoff	exon	127730086	127730245	.	+	.	ID=exon-NR_104353.1-7;Parent=rna-NR_104353.1;Dbxref=GeneID:102238433,GenBank:NR_104353.1,MGI:MGI:5547778;gbkey=ncRNA;gene=Gm28042;product=predicted gene%2C 28042;transcript_id=NR_104353.1;extra_copy_number=0
CM058242.1	Liftoff	exon	127730359	127730710	.	+	.	ID=exon-NR_104353.1-8;Parent=rna-NR_104353.1;Dbxref=GeneID:102238433,GenBank:NR_104353.1,MGI:MGI:5547778;gbkey=ncRNA;gene=Gm28042;product=predicted gene%2C 28042;transcript_id=NR_104353.1;extra_copy_number=0
CM058242.1	Liftoff	exon	127732819	127732915	.	+	.	ID=exon-NR_104353.1-9;Parent=rna-NR_104353.1;Dbxref=GeneID:102238433,GenBank:NR_104353.1,MGI:MGI:5547778;gbkey=ncRNA;gene=Gm28042;product=predicted gene%2C 28042;transcript_id=NR_104353.1;extra_copy_number=0
CM058242.1	Liftoff	exon	127733165	127733301	.	+	.	ID=exon-NR_104353.1-10;Parent=rna-NR_104353.1;Dbxref=GeneID:102238433,GenBank:NR_104353.1,MGI:MGI:5547778;gbkey=ncRNA;gene=Gm28042;product=predicted gene%2C 28042;transcript_id=NR_104353.1;extra_copy_number=0
CM058242.1	Liftoff	exon	127733441	127733569	.	+	.	ID=exon-NR_104353.1-11;Parent=rna-NR_104353.1;Dbxref=GeneID:102238433,GenBank:NR_104353.1,MGI:MGI:5547778;gbkey=ncRNA;gene=Gm28042;product=predicted gene%2C 28042;transcript_id=NR_104353.1;extra_copy_number=0
CM058242.1	Liftoff	exon	127733830	127733870	.	+	.	ID=exon-NR_104353.1-12;Parent=rna-NR_104353.1;Dbxref=GeneID:102238433,GenBank:NR_104353.1,MGI:MGI:5547778;gbkey=ncRNA;gene=Gm28042;product=predicted gene%2C 28042;transcript_id=NR_104353.1;extra_copy_number=0
CM058242.1	Liftoff	exon	127734050	127734092	.	+	.	ID=exon-NR_104353.1-13;Parent=rna-NR_104353.1;Dbxref=GeneID:102238433,GenBank:NR_104353.1,MGI:MGI:5547778;gbkey=ncRNA;gene=Gm28042;product=predicted gene%2C 28042;transcript_id=NR_104353.1;extra_copy_number=0
CM058242.1	Liftoff	exon	127734341	127734395	.	+	.	ID=exon-NR_104353.1-14;Parent=rna-NR_104353.1;Dbxref=GeneID:102238433,GenBank:NR_104353.1,MGI:MGI:5547778;gbkey=ncRNA;gene=Gm28042;product=predicted gene%2C 28042;transcript_id=NR_104353.1;extra_copy_number=0
CM058242.1	Liftoff	exon	127734634	127734764	.	+	.	ID=exon-NR_104353.1-15;Parent=rna-NR_104353.1;Dbxref=GeneID:102238433,GenBank:NR_104353.1,MGI:MGI:5547778;gbkey=ncRNA;gene=Gm28042;product=predicted gene%2C 28042;transcript_id=NR_104353.1;extra_copy_number=0
CM058242.1	Liftoff	exon	127734992	127735075	.	+	.	ID=exon-NR_104353.1-16;Parent=rna-NR_104353.1;Dbxref=GeneID:102238433,GenBank:NR_104353.1,MGI:MGI:5547778;gbkey=ncRNA;gene=Gm28042;product=predicted gene%2C 28042;transcript_id=NR_104353.1;extra_copy_number=0
CM058242.1	Liftoff	exon	127735303	127735340	.	+	.	ID=exon-NR_104353.1-17;Parent=rna-NR_104353.1;Dbxref=GeneID:102238433,GenBank:NR_104353.1,MGI:MGI:5547778;gbkey=ncRNA;gene=Gm28042;product=predicted gene%2C 28042;transcript_id=NR_104353.1;extra_copy_number=0
CM058242.1	Liftoff	exon	127735983	127736118	.	+	.	ID=exon-NR_104353.1-18;Parent=rna-NR_104353.1;Dbxref=GeneID:102238433,GenBank:NR_104353.1,MGI:MGI:5547778;gbkey=ncRNA;gene=Gm28042;product=predicted gene%2C 28042;transcript_id=NR_104353.1;extra_copy_number=0
CM058242.1	Liftoff	exon	127736741	127736877	.	+	.	ID=exon-NR_104353.1-19;Parent=rna-NR_104353.1;Dbxref=GeneID:102238433,GenBank:NR_104353.1,MGI:MGI:5547778;gbkey=ncRNA;gene=Gm28042;product=predicted gene%2C 28042;transcript_id=NR_104353.1;extra_copy_number=0
CM058242.1	Liftoff	exon	127737108	127737330	.	+	.	ID=exon-NR_104353.1-20;Parent=rna-NR_104353.1;Dbxref=GeneID:102238433,GenBank:NR_104353.1,MGI:MGI:5547778;gbkey=ncRNA;gene=Gm28042;product=predicted gene%2C 28042;transcript_id=NR_104353.1;extra_copy_number=0
CM058242.1	Liftoff	exon	127737462	127737579	.	+	.	ID=exon-NR_104353.1-21;Parent=rna-NR_104353.1;Dbxref=GeneID:102238433,GenBank:NR_104353.1,MGI:MGI:5547778;gbkey=ncRNA;gene=Gm28042;product=predicted gene%2C 28042;transcript_id=NR_104353.1;extra_copy_number=0
CM058242.1	Liftoff	exon	127737874	127738011	.	+	.	ID=exon-NR_104353.1-22;Parent=rna-NR_104353.1;Dbxref=GeneID:102238433,GenBank:NR_104353.1,MGI:MGI:5547778;gbkey=ncRNA;gene=Gm28042;product=predicted gene%2C 28042;transcript_id=NR_104353.1;extra_copy_number=0
CM058242.1	Liftoff	exon	127738103	127738207	.	+	.	ID=exon-NR_104353.1-23;Parent=rna-NR_104353.1;Dbxref=GeneID:102238433,GenBank:NR_104353.1,MGI:MGI:5547778;gbkey=ncRNA;gene=Gm28042;product=predicted gene%2C 28042;transcript_id=NR_104353.1;extra_copy_number=0
CM058242.1	Liftoff	exon	127738388	127738567	.	+	.	ID=exon-NR_104353.1-24;Parent=rna-NR_104353.1;Dbxref=GeneID:102238433,GenBank:NR_104353.1,MGI:MGI:5547778;gbkey=ncRNA;gene=Gm28042;product=predicted gene%2C 28042;transcript_id=NR_104353.1;extra_copy_number=0
CM058242.1	Liftoff	exon	127738723	127738889	.	+	.	ID=exon-NR_104353.1-25;Parent=rna-NR_104353.1;Dbxref=GeneID:102238433,GenBank:NR_104353.1,MGI:MGI:5547778;gbkey=ncRNA;gene=Gm28042;product=predicted gene%2C 28042;transcript_id=NR_104353.1;extra_copy_number=0
CM058242.1	Liftoff	exon	127739366	127739552	.	+	.	ID=exon-NR_104353.1-26;Parent=rna-NR_104353.1;Dbxref=GeneID:102238433,GenBank:NR_104353.1,MGI:MGI:5547778;gbkey=ncRNA;gene=Gm28042;product=predicted gene%2C 28042;transcript_id=NR_104353.1;extra_copy_number=0
CM058242.1	Liftoff	exon	127739640	127741278	.	+	.	ID=exon-NR_104353.1-27;Parent=rna-NR_104353.1;Dbxref=GeneID:102238433,GenBank:NR_104353.1,MGI:MGI:5547778;gbkey=ncRNA;gene=Gm28042;product=predicted gene%2C 28042;transcript_id=NR_104353.1;extra_copy_number=0
CM058242.1	Liftoff	gene	127725728	127730849	.	+	.	ID=gene-Jmjd7;Dbxref=GeneID:433466,MGI:MGI:3845785;Name=Jmjd7;description=jumonji domain containing 7;gbkey=Gene;gene=Jmjd7;gene_biotype=protein_coding;coverage=1.0;sequence_ID=1.0;valid_ORFs=1;extra_copy_number=0;copy_num_ID=gene-Jmjd7_0
CM058242.1	Liftoff	mRNA	127725728	127730849	.	+	.	ID=rna-NM_001114637.1;Parent=gene-Jmjd7;Dbxref=GeneID:433466,GenBank:NM_001114637.1,MGI:MGI:3845785;Name=NM_001114637.1;gbkey=mRNA;gene=Jmjd7;product=jumonji domain containing 7;tag=RefSeq Select;transcript_id=NM_001114637.1;matches_ref_protein=True;valid_ORF=True;extra_copy_number=0
CM058242.1	Liftoff	exon	127725728	127725821	.	+	.	ID=exon-NM_001114637.1-1;Parent=rna-NM_001114637.1;Dbxref=GeneID:433466,GenBank:NM_001114637.1,MGI:MGI:3845785;gbkey=mRNA;gene=Jmjd7;product=jumonji domain containing 7;tag=RefSeq Select;transcript_id=NM_001114637.1;extra_copy_number=0
CM058242.1	Liftoff	exon	127728303	127728456	.	+	.	ID=exon-NM_001114637.1-2;Parent=rna-NM_001114637.1;Dbxref=GeneID:433466,GenBank:NM_001114637.1,MGI:MGI:3845785;gbkey=mRNA;gene=Jmjd7;product=jumonji domain containing 7;tag=RefSeq Select;transcript_id=NM_001114637.1;extra_copy_number=0
CM058242.1	Liftoff	exon	127728534	127728787	.	+	.	ID=exon-NM_001114637.1-3;Parent=rna-NM_001114637.1;Dbxref=GeneID:433466,GenBank:NM_001114637.1,MGI:MGI:3845785;gbkey=mRNA;gene=Jmjd7;product=jumonji domain containing 7;tag=RefSeq Select;transcript_id=NM_001114637.1;extra_copy_number=0
CM058242.1	Liftoff	exon	127729061	127729117	.	+	.	ID=exon-NM_001114637.1-4;Parent=rna-NM_001114637.1;Dbxref=GeneID:433466,GenBank:NM_001114637.1,MGI:MGI:3845785;gbkey=mRNA;gene=Jmjd7;product=jumonji domain containing 7;tag=RefSeq Select;transcript_id=NM_001114637.1;extra_copy_number=0
CM058242.1	Liftoff	exon	127729552	127729647	.	+	.	ID=exon-NM_001114637.1-5;Parent=rna-NM_001114637.1;Dbxref=GeneID:433466,GenBank:NM_001114637.1,MGI:MGI:3845785;gbkey=mRNA;gene=Jmjd7;product=jumonji domain containing 7;tag=RefSeq Select;transcript_id=NM_001114637.1;extra_copy_number=0
CM058242.1	Liftoff	exon	127729820	127729896	.	+	.	ID=exon-NM_001114637.1-6;Parent=rna-NM_001114637.1;Dbxref=GeneID:433466,GenBank:NM_001114637.1,MGI:MGI:3845785;gbkey=mRNA;gene=Jmjd7;product=jumonji domain containing 7;tag=RefSeq Select;transcript_id=NM_001114637.1;extra_copy_number=0
CM058242.1	Liftoff	exon	127730086	127730245	.	+	.	ID=exon-NM_001114637.1-7;Parent=rna-NM_001114637.1;Dbxref=GeneID:433466,GenBank:NM_001114637.1,MGI:MGI:3845785;gbkey=mRNA;gene=Jmjd7;product=jumonji domain containing 7;tag=RefSeq Select;transcript_id=NM_001114637.1;extra_copy_number=0
CM058242.1	Liftoff	exon	127730359	127730849	.	+	.	ID=exon-NM_001114637.1-8;Parent=rna-NM_001114637.1;Dbxref=GeneID:433466,GenBank:NM_001114637.1,MGI:MGI:3845785;gbkey=mRNA;gene=Jmjd7;product=jumonji domain containing 7;tag=RefSeq Select;transcript_id=NM_001114637.1;extra_copy_number=0
CM058242.1	Liftoff	CDS	127725758	127725821	.	+	.	ID=cds-NP_001108109.1;Parent=rna-NM_001114637.1;Dbxref=CCDS:CCDS50676.1,GeneID:433466,GenBank:NP_001108109.1,MGI:MGI:3845785;Name=NP_001108109.1;gbkey=CDS;gene=Jmjd7;product=bifunctional peptidase and (3S)-lysyl hydroxylase Jmjd7;protein_id=NP_001108109.1;tag=RefSeq Select;extra_copy_number=0
CM058242.1	Liftoff	CDS	127728303	127728456	.	+	.	ID=cds-NP_001108109.1;Parent=rna-NM_001114637.1;Dbxref=CCDS:CCDS50676.1,GeneID:433466,GenBank:NP_001108109.1,MGI:MGI:3845785;Name=NP_001108109.1;gbkey=CDS;gene=Jmjd7;product=bifunctional peptidase and (3S)-lysyl hydroxylase Jmjd7;protein_id=NP_001108109.1;tag=RefSeq Select;extra_copy_number=0
CM058242.1	Liftoff	CDS	127728534	127728787	.	+	.	ID=cds-NP_001108109.1;Parent=rna-NM_001114637.1;Dbxref=CCDS:CCDS50676.1,GeneID:433466,GenBank:NP_001108109.1,MGI:MGI:3845785;Name=NP_001108109.1;gbkey=CDS;gene=Jmjd7;product=bifunctional peptidase and (3S)-lysyl hydroxylase Jmjd7;protein_id=NP_001108109.1;tag=RefSeq Select;extra_copy_number=0
CM058242.1	Liftoff	CDS	127729061	127729117	.	+	.	ID=cds-NP_001108109.1;Parent=rna-NM_001114637.1;Dbxref=CCDS:CCDS50676.1,GeneID:433466,GenBank:NP_001108109.1,MGI:MGI:3845785;Name=NP_001108109.1;gbkey=CDS;gene=Jmjd7;product=bifunctional peptidase and (3S)-lysyl hydroxylase Jmjd7;protein_id=NP_001108109.1;tag=RefSeq Select;extra_copy_number=0
CM058242.1	Liftoff	CDS	127729552	127729647	.	+	.	ID=cds-NP_001108109.1;Parent=rna-NM_001114637.1;Dbxref=CCDS:CCDS50676.1,GeneID:433466,GenBank:NP_001108109.1,MGI:MGI:3845785;Name=NP_001108109.1;gbkey=CDS;gene=Jmjd7;product=bifunctional peptidase and (3S)-lysyl hydroxylase Jmjd7;protein_id=NP_001108109.1;tag=RefSeq Select;extra_copy_number=0
CM058242.1	Liftoff	CDS	127729820	127729896	.	+	.	ID=cds-NP_001108109.1;Parent=rna-NM_001114637.1;Dbxref=CCDS:CCDS50676.1,GeneID:433466,GenBank:NP_001108109.1,MGI:MGI:3845785;Name=NP_001108109.1;gbkey=CDS;gene=Jmjd7;product=bifunctional peptidase and (3S)-lysyl hydroxylase Jmjd7;protein_id=NP_001108109.1;tag=RefSeq Select;extra_copy_number=0
CM058242.1	Liftoff	CDS	127730086	127730245	.	+	.	ID=cds-NP_001108109.1;Parent=rna-NM_001114637.1;Dbxref=CCDS:CCDS50676.1,GeneID:433466,GenBank:NP_001108109.1,MGI:MGI:3845785;Name=NP_001108109.1;gbkey=CDS;gene=Jmjd7;product=bifunctional peptidase and (3S)-lysyl hydroxylase Jmjd7;protein_id=NP_001108109.1;tag=RefSeq Select;extra_copy_number=0
CM058242.1	Liftoff	CDS	127730359	127730447	.	+	.	ID=cds-NP_001108109.1;Parent=rna-NM_001114637.1;Dbxref=CCDS:CCDS50676.1,GeneID:433466,GenBank:NP_001108109.1,MGI:MGI:3845785;Name=NP_001108109.1;gbkey=CDS;gene=Jmjd7;product=bifunctional peptidase and (3S)-lysyl hydroxylase Jmjd7;protein_id=NP_001108109.1;tag=RefSeq Select;extra_copy_number=0
CM058242.1	Liftoff	gene	127731678	127741278	.	+	.	ID=gene-Pla2g4b;Dbxref=GeneID:211429,MGI:MGI:2384819;Name=Pla2g4b;description=phospholipase A2%2C group IVB (cytosolic);gbkey=Gene;gene=Pla2g4b;gene_biotype=protein_coding;gene_synonym=A030011C02Rik,cPLA2-beta,Gm1013;coverage=1.0;sequence_ID=1.0;valid_ORFs=1;extra_copy_number=0;copy_num_ID=gene-Pla2g4b_0
CM058242.1	Liftoff	mRNA	127731678	127741278	.	+	.	ID=rna-NM_145378.4;Parent=gene-Pla2g4b;Dbxref=GeneID:211429,GenBank:NM_145378.4,MGI:MGI:2384819;Name=NM_145378.4;gbkey=mRNA;gene=Pla2g4b;product=phospholipase A2%2C group IVB (cytosolic);tag=RefSeq Select;transcript_id=NM_145378.4;matches_ref_protein=True;valid_ORF=True;extra_copy_number=0
CM058242.1	Liftoff	exon	127731678	127731751	.	+	.	ID=exon-NM_145378.4-1;Parent=rna-NM_145378.4;Dbxref=GeneID:211429,GenBank:NM_145378.4,MGI:MGI:2384819;gbkey=mRNA;gene=Pla2g4b;product=phospholipase A2%2C group IVB (cytosolic);tag=RefSeq Select;transcript_id=NM_145378.4;extra_copy_number=0
CM058242.1	Liftoff	exon	127732819	127732915	.	+	.	ID=exon-NM_145378.4-2;Parent=rna-NM_145378.4;Dbxref=GeneID:211429,GenBank:NM_145378.4,MGI:MGI:2384819;gbkey=mRNA;gene=Pla2g4b;product=phospholipase A2%2C group IVB (cytosolic);tag=RefSeq Select;transcript_id=NM_145378.4;extra_copy_number=0
CM058242.1	Liftoff	exon	127733165	127733301	.	+	.	ID=exon-NM_145378.4-3;Parent=rna-NM_145378.4;Dbxref=GeneID:211429,GenBank:NM_145378.4,MGI:MGI:2384819;gbkey=mRNA;gene=Pla2g4b;product=phospholipase A2%2C group IVB (cytosolic);tag=RefSeq Select;transcript_id=NM_145378.4;extra_copy_number=0
CM058242.1	Liftoff	exon	127733441	127733569	.	+	.	ID=exon-NM_145378.4-4;Parent=rna-NM_145378.4;Dbxref=GeneID:211429,GenBank:NM_145378.4,MGI:MGI:2384819;gbkey=mRNA;gene=Pla2g4b;product=phospholipase A2%2C group IVB (cytosolic);tag=RefSeq Select;transcript_id=NM_145378.4;extra_copy_number=0
CM058242.1	Liftoff	exon	127733830	127733870	.	+	.	ID=exon-NM_145378.4-5;Parent=rna-NM_145378.4;Dbxref=GeneID:211429,GenBank:NM_145378.4,MGI:MGI:2384819;gbkey=mRNA;gene=Pla2g4b;product=phospholipase A2%2C group IVB (cytosolic);tag=RefSeq Select;transcript_id=NM_145378.4;extra_copy_number=0
CM058242.1	Liftoff	exon	127734050	127734092	.	+	.	ID=exon-NM_145378.4-6;Parent=rna-NM_145378.4;Dbxref=GeneID:211429,GenBank:NM_145378.4,MGI:MGI:2384819;gbkey=mRNA;gene=Pla2g4b;product=phospholipase A2%2C group IVB (cytosolic);tag=RefSeq Select;transcript_id=NM_145378.4;extra_copy_number=0
CM058242.1	Liftoff	exon	127734341	127734395	.	+	.	ID=exon-NM_145378.4-7;Parent=rna-NM_145378.4;Dbxref=GeneID:211429,GenBank:NM_145378.4,MGI:MGI:2384819;gbkey=mRNA;gene=Pla2g4b;product=phospholipase A2%2C group IVB (cytosolic);tag=RefSeq Select;transcript_id=NM_145378.4;extra_copy_number=0
CM058242.1	Liftoff	exon	127734634	127734764	.	+	.	ID=exon-NM_145378.4-8;Parent=rna-NM_145378.4;Dbxref=GeneID:211429,GenBank:NM_145378.4,MGI:MGI:2384819;gbkey=mRNA;gene=Pla2g4b;product=phospholipase A2%2C group IVB (cytosolic);tag=RefSeq Select;transcript_id=NM_145378.4;extra_copy_number=0
CM058242.1	Liftoff	exon	127734992	127735075	.	+	.	ID=exon-NM_145378.4-9;Parent=rna-NM_145378.4;Dbxref=GeneID:211429,GenBank:NM_145378.4,MGI:MGI:2384819;gbkey=mRNA;gene=Pla2g4b;product=phospholipase A2%2C group IVB (cytosolic);tag=RefSeq Select;transcript_id=NM_145378.4;extra_copy_number=0
CM058242.1	Liftoff	exon	127735303	127735340	.	+	.	ID=exon-NM_145378.4-10;Parent=rna-NM_145378.4;Dbxref=GeneID:211429,GenBank:NM_145378.4,MGI:MGI:2384819;gbkey=mRNA;gene=Pla2g4b;product=phospholipase A2%2C group IVB (cytosolic);tag=RefSeq Select;transcript_id=NM_145378.4;extra_copy_number=0
CM058242.1	Liftoff	exon	127735983	127736118	.	+	.	ID=exon-NM_145378.4-11;Parent=rna-NM_145378.4;Dbxref=GeneID:211429,GenBank:NM_145378.4,MGI:MGI:2384819;gbkey=mRNA;gene=Pla2g4b;product=phospholipase A2%2C group IVB (cytosolic);tag=RefSeq Select;transcript_id=NM_145378.4;extra_copy_number=0
CM058242.1	Liftoff	exon	127736741	127736877	.	+	.	ID=exon-NM_145378.4-12;Parent=rna-NM_145378.4;Dbxref=GeneID:211429,GenBank:NM_145378.4,MGI:MGI:2384819;gbkey=mRNA;gene=Pla2g4b;product=phospholipase A2%2C group IVB (cytosolic);tag=RefSeq Select;transcript_id=NM_145378.4;extra_copy_number=0
CM058242.1	Liftoff	exon	127737108	127737330	.	+	.	ID=exon-NM_145378.4-13;Parent=rna-NM_145378.4;Dbxref=GeneID:211429,GenBank:NM_145378.4,MGI:MGI:2384819;gbkey=mRNA;gene=Pla2g4b;product=phospholipase A2%2C group IVB (cytosolic);tag=RefSeq Select;transcript_id=NM_145378.4;extra_copy_number=0
CM058242.1	Liftoff	exon	127737462	127737579	.	+	.	ID=exon-NM_145378.4-14;Parent=rna-NM_145378.4;Dbxref=GeneID:211429,GenBank:NM_145378.4,MGI:MGI:2384819;gbkey=mRNA;gene=Pla2g4b;product=phospholipase A2%2C group IVB (cytosolic);tag=RefSeq Select;transcript_id=NM_145378.4;extra_copy_number=0
CM058242.1	Liftoff	exon	127737874	127738011	.	+	.	ID=exon-NM_145378.4-15;Parent=rna-NM_145378.4;Dbxref=GeneID:211429,GenBank:NM_145378.4,MGI:MGI:2384819;gbkey=mRNA;gene=Pla2g4b;product=phospholipase A2%2C group IVB (cytosolic);tag=RefSeq Select;transcript_id=NM_145378.4;extra_copy_number=0
CM058242.1	Liftoff	exon	127738103	127738207	.	+	.	ID=exon-NM_145378.4-16;Parent=rna-NM_145378.4;Dbxref=GeneID:211429,GenBank:NM_145378.4,MGI:MGI:2384819;gbkey=mRNA;gene=Pla2g4b;product=phospholipase A2%2C group IVB (cytosolic);tag=RefSeq Select;transcript_id=NM_145378.4;extra_copy_number=0
CM058242.1	Liftoff	exon	127738388	127738567	.	+	.	ID=exon-NM_145378.4-17;Parent=rna-NM_145378.4;Dbxref=GeneID:211429,GenBank:NM_145378.4,MGI:MGI:2384819;gbkey=mRNA;gene=Pla2g4b;product=phospholipase A2%2C group IVB (cytosolic);tag=RefSeq Select;transcript_id=NM_145378.4;extra_copy_number=0
CM058242.1	Liftoff	exon	127738723	127738889	.	+	.	ID=exon-NM_145378.4-18;Parent=rna-NM_145378.4;Dbxref=GeneID:211429,GenBank:NM_145378.4,MGI:MGI:2384819;gbkey=mRNA;gene=Pla2g4b;product=phospholipase A2%2C group IVB (cytosolic);tag=RefSeq Select;transcript_id=NM_145378.4;extra_copy_number=0
CM058242.1	Liftoff	exon	127739366	127739552	.	+	.	ID=exon-NM_145378.4-19;Parent=rna-NM_145378.4;Dbxref=GeneID:211429,GenBank:NM_145378.4,MGI:MGI:2384819;gbkey=mRNA;gene=Pla2g4b;product=phospholipase A2%2C group IVB (cytosolic);tag=RefSeq Select;transcript_id=NM_145378.4;extra_copy_number=0
CM058242.1	Liftoff	exon	127739640	127741278	.	+	.	ID=exon-NM_145378.4-20;Parent=rna-NM_145378.4;Dbxref=GeneID:211429,GenBank:NM_145378.4,MGI:MGI:2384819;gbkey=mRNA;gene=Pla2g4b;product=phospholipase A2%2C group IVB (cytosolic);tag=RefSeq Select;transcript_id=NM_145378.4;extra_copy_number=0
CM058242.1	Liftoff	CDS	127731743	127731751	.	+	.	ID=cds-NP_663353.3;Parent=rna-NM_145378.4;Dbxref=CCDS:CCDS38209.2,GeneID:211429,GenBank:NP_663353.3,MGI:MGI:2384819;Name=NP_663353.3;gbkey=CDS;gene=Pla2g4b;product=cytosolic phospholipase A2 beta;protein_id=NP_663353.3;tag=RefSeq Select;extra_copy_number=0
CM058242.1	Liftoff	CDS	127732819	127732915	.	+	.	ID=cds-NP_663353.3;Parent=rna-NM_145378.4;Dbxref=CCDS:CCDS38209.2,GeneID:211429,GenBank:NP_663353.3,MGI:MGI:2384819;Name=NP_663353.3;gbkey=CDS;gene=Pla2g4b;product=cytosolic phospholipase A2 beta;protein_id=NP_663353.3;tag=RefSeq Select;extra_copy_number=0
CM058242.1	Liftoff	CDS	127733165	127733301	.	+	.	ID=cds-NP_663353.3;Parent=rna-NM_145378.4;Dbxref=CCDS:CCDS38209.2,GeneID:211429,GenBank:NP_663353.3,MGI:MGI:2384819;Name=NP_663353.3;gbkey=CDS;gene=Pla2g4b;product=cytosolic phospholipase A2 beta;protein_id=NP_663353.3;tag=RefSeq Select;extra_copy_number=0
CM058242.1	Liftoff	CDS	127733441	127733569	.	+	.	ID=cds-NP_663353.3;Parent=rna-NM_145378.4;Dbxref=CCDS:CCDS38209.2,GeneID:211429,GenBank:NP_663353.3,MGI:MGI:2384819;Name=NP_663353.3;gbkey=CDS;gene=Pla2g4b;product=cytosolic phospholipase A2 beta;protein_id=NP_663353.3;tag=RefSeq Select;extra_copy_number=0
CM058242.1	Liftoff	CDS	127733830	127733870	.	+	.	ID=cds-NP_663353.3;Parent=rna-NM_145378.4;Dbxref=CCDS:CCDS38209.2,GeneID:211429,GenBank:NP_663353.3,MGI:MGI:2384819;Name=NP_663353.3;gbkey=CDS;gene=Pla2g4b;product=cytosolic phospholipase A2 beta;protein_id=NP_663353.3;tag=RefSeq Select;extra_copy_number=0
CM058242.1	Liftoff	CDS	127734050	127734092	.	+	.	ID=cds-NP_663353.3;Parent=rna-NM_145378.4;Dbxref=CCDS:CCDS38209.2,GeneID:211429,GenBank:NP_663353.3,MGI:MGI:2384819;Name=NP_663353.3;gbkey=CDS;gene=Pla2g4b;product=cytosolic phospholipase A2 beta;protein_id=NP_663353.3;tag=RefSeq Select;extra_copy_number=0
CM058242.1	Liftoff	CDS	127734341	127734395	.	+	.	ID=cds-NP_663353.3;Parent=rna-NM_145378.4;Dbxref=CCDS:CCDS38209.2,GeneID:211429,GenBank:NP_663353.3,MGI:MGI:2384819;Name=NP_663353.3;gbkey=CDS;gene=Pla2g4b;product=cytosolic phospholipase A2 beta;protein_id=NP_663353.3;tag=RefSeq Select;extra_copy_number=0
CM058242.1	Liftoff	CDS	127734634	127734764	.	+	.	ID=cds-NP_663353.3;Parent=rna-NM_145378.4;Dbxref=CCDS:CCDS38209.2,GeneID:211429,GenBank:NP_663353.3,MGI:MGI:2384819;Name=NP_663353.3;gbkey=CDS;gene=Pla2g4b;product=cytosolic phospholipase A2 beta;protein_id=NP_663353.3;tag=RefSeq Select;extra_copy_number=0
CM058242.1	Liftoff	CDS	127734992	127735075	.	+	.	ID=cds-NP_663353.3;Parent=rna-NM_145378.4;Dbxref=CCDS:CCDS38209.2,GeneID:211429,GenBank:NP_663353.3,MGI:MGI:2384819;Name=NP_663353.3;gbkey=CDS;gene=Pla2g4b;product=cytosolic phospholipase A2 beta;protein_id=NP_663353.3;tag=RefSeq Select;extra_copy_number=0
CM058242.1	Liftoff	CDS	127735303	127735340	.	+	.	ID=cds-NP_663353.3;Parent=rna-NM_145378.4;Dbxref=CCDS:CCDS38209.2,GeneID:211429,GenBank:NP_663353.3,MGI:MGI:2384819;Name=NP_663353.3;gbkey=CDS;gene=Pla2g4b;product=cytosolic phospholipase A2 beta;protein_id=NP_663353.3;tag=RefSeq Select;extra_copy_number=0
CM058242.1	Liftoff	CDS	127735983	127736118	.	+	.	ID=cds-NP_663353.3;Parent=rna-NM_145378.4;Dbxref=CCDS:CCDS38209.2,GeneID:211429,GenBank:NP_663353.3,MGI:MGI:2384819;Name=NP_663353.3;gbkey=CDS;gene=Pla2g4b;product=cytosolic phospholipase A2 beta;protein_id=NP_663353.3;tag=RefSeq Select;extra_copy_number=0
CM058242.1	Liftoff	CDS	127736741	127736877	.	+	.	ID=cds-NP_663353.3;Parent=rna-NM_145378.4;Dbxref=CCDS:CCDS38209.2,GeneID:211429,GenBank:NP_663353.3,MGI:MGI:2384819;Name=NP_663353.3;gbkey=CDS;gene=Pla2g4b;product=cytosolic phospholipase A2 beta;protein_id=NP_663353.3;tag=RefSeq Select;extra_copy_number=0
CM058242.1	Liftoff	CDS	127737108	127737330	.	+	.	ID=cds-NP_663353.3;Parent=rna-NM_145378.4;Dbxref=CCDS:CCDS38209.2,GeneID:211429,GenBank:NP_663353.3,MGI:MGI:2384819;Name=NP_663353.3;gbkey=CDS;gene=Pla2g4b;product=cytosolic phospholipase A2 beta;protein_id=NP_663353.3;tag=RefSeq Select;extra_copy_number=0
CM058242.1	Liftoff	CDS	127737462	127737579	.	+	.	ID=cds-NP_663353.3;Parent=rna-NM_145378.4;Dbxref=CCDS:CCDS38209.2,GeneID:211429,GenBank:NP_663353.3,MGI:MGI:2384819;Name=NP_663353.3;gbkey=CDS;gene=Pla2g4b;product=cytosolic phospholipase A2 beta;protein_id=NP_663353.3;tag=RefSeq Select;extra_copy_number=0
CM058242.1	Liftoff	CDS	127737874	127738011	.	+	.	ID=cds-NP_663353.3;Parent=rna-NM_145378.4;Dbxref=CCDS:CCDS38209.2,GeneID:211429,GenBank:NP_663353.3,MGI:MGI:2384819;Name=NP_663353.3;gbkey=CDS;gene=Pla2g4b;product=cytosolic phospholipase A2 beta;protein_id=NP_663353.3;tag=RefSeq Select;extra_copy_number=0
CM058242.1	Liftoff	CDS	127738103	127738207	.	+	.	ID=cds-NP_663353.3;Parent=rna-NM_145378.4;Dbxref=CCDS:CCDS38209.2,GeneID:211429,GenBank:NP_663353.3,MGI:MGI:2384819;Name=NP_663353.3;gbkey=CDS;gene=Pla2g4b;product=cytosolic phospholipase A2 beta;protein_id=NP_663353.3;tag=RefSeq Select;extra_copy_number=0
CM058242.1	Liftoff	CDS	127738388	127738567	.	+	.	ID=cds-NP_663353.3;Parent=rna-NM_145378.4;Dbxref=CCDS:CCDS38209.2,GeneID:211429,GenBank:NP_663353.3,MGI:MGI:2384819;Name=NP_663353.3;gbkey=CDS;gene=Pla2g4b;product=cytosolic phospholipase A2 beta;protein_id=NP_663353.3;tag=RefSeq Select;extra_copy_number=0
CM058242.1	Liftoff	CDS	127738723	127738889	.	+	.	ID=cds-NP_663353.3;Parent=rna-NM_145378.4;Dbxref=CCDS:CCDS38209.2,GeneID:211429,GenBank:NP_663353.3,MGI:MGI:2384819;Name=NP_663353.3;gbkey=CDS;gene=Pla2g4b;product=cytosolic phospholipase A2 beta;protein_id=NP_663353.3;tag=RefSeq Select;extra_copy_number=0
CM058242.1	Liftoff	CDS	127739366	127739552	.	+	.	ID=cds-NP_663353.3;Parent=rna-NM_145378.4;Dbxref=CCDS:CCDS38209.2,GeneID:211429,GenBank:NP_663353.3,MGI:MGI:2384819;Name=NP_663353.3;gbkey=CDS;gene=Pla2g4b;product=cytosolic phospholipase A2 beta;protein_id=NP_663353.3;tag=RefSeq Select;extra_copy_number=0
CM058242.1	Liftoff	CDS	127739640	127739860	.	+	.	ID=cds-NP_663353.3;Parent=rna-NM_145378.4;Dbxref=CCDS:CCDS38209.2,GeneID:211429,GenBank:NP_663353.3,MGI:MGI:2384819;Name=NP_663353.3;gbkey=CDS;gene=Pla2g4b;product=cytosolic phospholipase A2 beta;protein_id=NP_663353.3;tag=RefSeq Select;extra_copy_number=0
CM058242.1	Liftoff	gene	127739738	127787156	.	-	.	ID=gene-Sptbn5;Dbxref=GeneID:640524,MGI:MGI:2685200;Name=Sptbn5;description=spectrin beta%2C non-erythrocytic 5;gbkey=Gene;gene=Sptbn5;gene_biotype=protein_coding;gene_synonym=EG640524,Gm354,Spnb5;coverage=1.0;sequence_ID=1.0;valid_ORFs=2;extra_copy_number=0;copy_num_ID=gene-Sptbn5_0
CM058242.1	Liftoff	mRNA	127739738	127787156	.	-	.	ID=rna-NM_001370938.1;Parent=gene-Sptbn5;Dbxref=GeneID:640524,GenBank:NM_001370938.1,MGI:MGI:2685200;Name=NM_001370938.1;gbkey=mRNA;gene=Sptbn5;product=spectrin beta%2C non-erythrocytic 5;tag=RefSeq Select;transcript_id=NM_001370938.1;matches_ref_protein=True;valid_ORF=True;extra_copy_number=0
CM058242.1	Liftoff	exon	127739738	127740529	.	-	.	ID=exon-NM_001370938.1-67;Parent=rna-NM_001370938.1;Dbxref=GeneID:640524,GenBank:NM_001370938.1,MGI:MGI:2685200;gbkey=mRNA;gene=Sptbn5;product=spectrin beta%2C non-erythrocytic 5;tag=RefSeq Select;transcript_id=NM_001370938.1;extra_copy_number=0
CM058242.1	Liftoff	exon	127743242	127743324	.	-	.	ID=exon-NM_001370938.1-66;Parent=rna-NM_001370938.1;Dbxref=GeneID:640524,GenBank:NM_001370938.1,MGI:MGI:2685200;gbkey=mRNA;gene=Sptbn5;product=spectrin beta%2C non-erythrocytic 5;tag=RefSeq Select;transcript_id=NM_001370938.1;extra_copy_number=0
CM058242.1	Liftoff	exon	127743429	127743530	.	-	.	ID=exon-NM_001370938.1-65;Parent=rna-NM_001370938.1;Dbxref=GeneID:640524,GenBank:NM_001370938.1,MGI:MGI:2685200;gbkey=mRNA;gene=Sptbn5;product=spectrin beta%2C non-erythrocytic 5;tag=RefSeq Select;transcript_id=NM_001370938.1;extra_copy_number=0
CM058242.1	Liftoff	exon	127743847	127743912	.	-	.	ID=exon-NM_001370938.1-64;Parent=rna-NM_001370938.1;Dbxref=GeneID:640524,GenBank:NM_001370938.1,MGI:MGI:2685200;gbkey=mRNA;gene=Sptbn5;product=spectrin beta%2C non-erythrocytic 5;tag=RefSeq Select;transcript_id=NM_001370938.1;extra_copy_number=0
CM058242.1	Liftoff	exon	127744413	127744517	.	-	.	ID=exon-NM_001370938.1-63;Parent=rna-NM_001370938.1;Dbxref=GeneID:640524,GenBank:NM_001370938.1,MGI:MGI:2685200;gbkey=mRNA;gene=Sptbn5;product=spectrin beta%2C non-erythrocytic 5;tag=RefSeq Select;transcript_id=NM_001370938.1;extra_copy_number=0
CM058242.1	Liftoff	exon	127744625	127744801	.	-	.	ID=exon-NM_001370938.1-62;Parent=rna-NM_001370938.1;Dbxref=GeneID:640524,GenBank:NM_001370938.1,MGI:MGI:2685200;gbkey=mRNA;gene=Sptbn5;product=spectrin beta%2C non-erythrocytic 5;tag=RefSeq Select;transcript_id=NM_001370938.1;extra_copy_number=0
CM058242.1	Liftoff	exon	127744953	127745142	.	-	.	ID=exon-NM_001370938.1-61;Parent=rna-NM_001370938.1;Dbxref=GeneID:640524,GenBank:NM_001370938.1,MGI:MGI:2685200;gbkey=mRNA;gene=Sptbn5;product=spectrin beta%2C non-erythrocytic 5;tag=RefSeq Select;transcript_id=NM_001370938.1;extra_copy_number=0
CM058242.1	Liftoff	exon	127745275	127745492	.	-	.	ID=exon-NM_001370938.1-60;Parent=rna-NM_001370938.1;Dbxref=GeneID:640524,GenBank:NM_001370938.1,MGI:MGI:2685200;gbkey=mRNA;gene=Sptbn5;product=spectrin beta%2C non-erythrocytic 5;tag=RefSeq Select;transcript_id=NM_001370938.1;extra_copy_number=0
CM058242.1	Liftoff	exon	127745758	127745985	.	-	.	ID=exon-NM_001370938.1-59;Parent=rna-NM_001370938.1;Dbxref=GeneID:640524,GenBank:NM_001370938.1,MGI:MGI:2685200;gbkey=mRNA;gene=Sptbn5;product=spectrin beta%2C non-erythrocytic 5;tag=RefSeq Select;transcript_id=NM_001370938.1;extra_copy_number=0
CM058242.1	Liftoff	exon	127746067	127746261	.	-	.	ID=exon-NM_001370938.1-58;Parent=rna-NM_001370938.1;Dbxref=GeneID:640524,GenBank:NM_001370938.1,MGI:MGI:2685200;gbkey=mRNA;gene=Sptbn5;product=spectrin beta%2C non-erythrocytic 5;tag=RefSeq Select;transcript_id=NM_001370938.1;extra_copy_number=0
CM058242.1	Liftoff	exon	127746511	127746715	.	-	.	ID=exon-NM_001370938.1-57;Parent=rna-NM_001370938.1;Dbxref=GeneID:640524,GenBank:NM_001370938.1,MGI:MGI:2685200;gbkey=mRNA;gene=Sptbn5;product=spectrin beta%2C non-erythrocytic 5;tag=RefSeq Select;transcript_id=NM_001370938.1;extra_copy_number=0
CM058242.1	Liftoff	exon	127746861	127747057	.	-	.	ID=exon-NM_001370938.1-56;Parent=rna-NM_001370938.1;Dbxref=GeneID:640524,GenBank:NM_001370938.1,MGI:MGI:2685200;gbkey=mRNA;gene=Sptbn5;product=spectrin beta%2C non-erythrocytic 5;tag=RefSeq Select;transcript_id=NM_001370938.1;extra_copy_number=0
CM058242.1	Liftoff	exon	127747869	127748081	.	-	.	ID=exon-NM_001370938.1-55;Parent=rna-NM_001370938.1;Dbxref=GeneID:640524,GenBank:NM_001370938.1,MGI:MGI:2685200;gbkey=mRNA;gene=Sptbn5;product=spectrin beta%2C non-erythrocytic 5;tag=RefSeq Select;transcript_id=NM_001370938.1;extra_copy_number=0
CM058242.1	Liftoff	exon	127748307	127748493	.	-	.	ID=exon-NM_001370938.1-54;Parent=rna-NM_001370938.1;Dbxref=GeneID:640524,GenBank:NM_001370938.1,MGI:MGI:2685200;gbkey=mRNA;gene=Sptbn5;product=spectrin beta%2C non-erythrocytic 5;tag=RefSeq Select;transcript_id=NM_001370938.1;extra_copy_number=0
CM058242.1	Liftoff	exon	127748594	127748850	.	-	.	ID=exon-NM_001370938.1-53;Parent=rna-NM_001370938.1;Dbxref=GeneID:640524,GenBank:NM_001370938.1,MGI:MGI:2685200;gbkey=mRNA;gene=Sptbn5;product=spectrin beta%2C non-erythrocytic 5;tag=RefSeq Select;transcript_id=NM_001370938.1;extra_copy_number=0
CM058242.1	Liftoff	exon	127748941	127749078	.	-	.	ID=exon-NM_001370938.1-52;Parent=rna-NM_001370938.1;Dbxref=GeneID:640524,GenBank:NM_001370938.1,MGI:MGI:2685200;gbkey=mRNA;gene=Sptbn5;product=spectrin beta%2C non-erythrocytic 5;tag=RefSeq Select;transcript_id=NM_001370938.1;extra_copy_number=0
CM058242.1	Liftoff	exon	127749773	127749919	.	-	.	ID=exon-NM_001370938.1-51;Parent=rna-NM_001370938.1;Dbxref=GeneID:640524,GenBank:NM_001370938.1,MGI:MGI:2685200;gbkey=mRNA;gene=Sptbn5;product=spectrin beta%2C non-erythrocytic 5;tag=RefSeq Select;transcript_id=NM_001370938.1;extra_copy_number=0
CM058242.1	Liftoff	exon	127750012	127750102	.	-	.	ID=exon-NM_001370938.1-50;Parent=rna-NM_001370938.1;Dbxref=GeneID:640524,GenBank:NM_001370938.1,MGI:MGI:2685200;gbkey=mRNA;gene=Sptbn5;product=spectrin beta%2C non-erythrocytic 5;tag=RefSeq Select;transcript_id=NM_001370938.1;extra_copy_number=0
CM058242.1	Liftoff	exon	127752574	127752746	.	-	.	ID=exon-NM_001370938.1-49;Parent=rna-NM_001370938.1;Dbxref=GeneID:640524,GenBank:NM_001370938.1,MGI:MGI:2685200;gbkey=mRNA;gene=Sptbn5;product=spectrin beta%2C non-erythrocytic 5;tag=RefSeq Select;transcript_id=NM_001370938.1;extra_copy_number=0
CM058242.1	Liftoff	exon	127753271	127753348	.	-	.	ID=exon-NM_001370938.1-48;Parent=rna-NM_001370938.1;Dbxref=GeneID:640524,GenBank:NM_001370938.1,MGI:MGI:2685200;gbkey=mRNA;gene=Sptbn5;product=spectrin beta%2C non-erythrocytic 5;tag=RefSeq Select;transcript_id=NM_001370938.1;extra_copy_number=0
CM058242.1	Liftoff	exon	127753617	127753805	.	-	.	ID=exon-NM_001370938.1-47;Parent=rna-NM_001370938.1;Dbxref=GeneID:640524,GenBank:NM_001370938.1,MGI:MGI:2685200;gbkey=mRNA;gene=Sptbn5;product=spectrin beta%2C non-erythrocytic 5;tag=RefSeq Select;transcript_id=NM_001370938.1;extra_copy_number=0
CM058242.1	Liftoff	exon	127753991	127754156	.	-	.	ID=exon-NM_001370938.1-46;Parent=rna-NM_001370938.1;Dbxref=GeneID:640524,GenBank:NM_001370938.1,MGI:MGI:2685200;gbkey=mRNA;gene=Sptbn5;product=spectrin beta%2C non-erythrocytic 5;tag=RefSeq Select;transcript_id=NM_001370938.1;extra_copy_number=0
CM058242.1	Liftoff	exon	127754353	127754471	.	-	.	ID=exon-NM_001370938.1-45;Parent=rna-NM_001370938.1;Dbxref=GeneID:640524,GenBank:NM_001370938.1,MGI:MGI:2685200;gbkey=mRNA;gene=Sptbn5;product=spectrin beta%2C non-erythrocytic 5;tag=RefSeq Select;transcript_id=NM_001370938.1;extra_copy_number=0
CM058242.1	Liftoff	exon	127754607	127754720	.	-	.	ID=exon-NM_001370938.1-44;Parent=rna-NM_001370938.1;Dbxref=GeneID:640524,GenBank:NM_001370938.1,MGI:MGI:2685200;gbkey=mRNA;gene=Sptbn5;product=spectrin beta%2C non-erythrocytic 5;tag=RefSeq Select;transcript_id=NM_001370938.1;extra_copy_number=0
CM058242.1	Liftoff	exon	127755430	127755544	.	-	.	ID=exon-NM_001370938.1-43;Parent=rna-NM_001370938.1;Dbxref=GeneID:640524,GenBank:NM_001370938.1,MGI:MGI:2685200;gbkey=mRNA;gene=Sptbn5;product=spectrin beta%2C non-erythrocytic 5;tag=RefSeq Select;transcript_id=NM_001370938.1;extra_copy_number=0
CM058242.1	Liftoff	exon	127755635	127755750	.	-	.	ID=exon-NM_001370938.1-42;Parent=rna-NM_001370938.1;Dbxref=GeneID:640524,GenBank:NM_001370938.1,MGI:MGI:2685200;gbkey=mRNA;gene=Sptbn5;product=spectrin beta%2C non-erythrocytic 5;tag=RefSeq Select;transcript_id=NM_001370938.1;extra_copy_number=0
CM058242.1	Liftoff	exon	127757309	127757389	.	-	.	ID=exon-NM_001370938.1-41;Parent=rna-NM_001370938.1;Dbxref=GeneID:640524,GenBank:NM_001370938.1,MGI:MGI:2685200;gbkey=mRNA;gene=Sptbn5;product=spectrin beta%2C non-erythrocytic 5;tag=RefSeq Select;transcript_id=NM_001370938.1;extra_copy_number=0
CM058242.1	Liftoff	exon	127757601	127757792	.	-	.	ID=exon-NM_001370938.1-40;Parent=rna-NM_001370938.1;Dbxref=GeneID:640524,GenBank:NM_001370938.1,MGI:MGI:2685200;gbkey=mRNA;gene=Sptbn5;product=spectrin beta%2C non-erythrocytic 5;tag=RefSeq Select;transcript_id=NM_001370938.1;extra_copy_number=0
CM058242.1	Liftoff	exon	127757884	127758033	.	-	.	ID=exon-NM_001370938.1-39;Parent=rna-NM_001370938.1;Dbxref=GeneID:640524,GenBank:NM_001370938.1,MGI:MGI:2685200;gbkey=mRNA;gene=Sptbn5;product=spectrin beta%2C non-erythrocytic 5;tag=RefSeq Select;transcript_id=NM_001370938.1;extra_copy_number=0
CM058242.1	Liftoff	exon	127758510	127758677	.	-	.	ID=exon-NM_001370938.1-38;Parent=rna-NM_001370938.1;Dbxref=GeneID:640524,GenBank:NM_001370938.1,MGI:MGI:2685200;gbkey=mRNA;gene=Sptbn5;product=spectrin beta%2C non-erythrocytic 5;tag=RefSeq Select;transcript_id=NM_001370938.1;extra_copy_number=0
CM058242.1	Liftoff	exon	127758998	127759102	.	-	.	ID=exon-NM_001370938.1-37;Parent=rna-NM_001370938.1;Dbxref=GeneID:640524,GenBank:NM_001370938.1,MGI:MGI:2685200;gbkey=mRNA;gene=Sptbn5;product=spectrin beta%2C non-erythrocytic 5;tag=RefSeq Select;transcript_id=NM_001370938.1;extra_copy_number=0
CM058242.1	Liftoff	exon	127759530	127759679	.	-	.	ID=exon-NM_001370938.1-36;Parent=rna-NM_001370938.1;Dbxref=GeneID:640524,GenBank:NM_001370938.1,MGI:MGI:2685200;gbkey=mRNA;gene=Sptbn5;product=spectrin beta%2C non-erythrocytic 5;tag=RefSeq Select;transcript_id=NM_001370938.1;extra_copy_number=0
CM058242.1	Liftoff	exon	127759837	127760037	.	-	.	ID=exon-NM_001370938.1-35;Parent=rna-NM_001370938.1;Dbxref=GeneID:640524,GenBank:NM_001370938.1,MGI:MGI:2685200;gbkey=mRNA;gene=Sptbn5;product=spectrin beta%2C non-erythrocytic 5;tag=RefSeq Select;transcript_id=NM_001370938.1;extra_copy_number=0
CM058242.1	Liftoff	exon	127760329	127760511	.	-	.	ID=exon-NM_001370938.1-34;Parent=rna-NM_001370938.1;Dbxref=GeneID:640524,GenBank:NM_001370938.1,MGI:MGI:2685200;gbkey=mRNA;gene=Sptbn5;product=spectrin beta%2C non-erythrocytic 5;tag=RefSeq Select;transcript_id=NM_001370938.1;extra_copy_number=0
CM058242.1	Liftoff	exon	127760729	127760839	.	-	.	ID=exon-NM_001370938.1-33;Parent=rna-NM_001370938.1;Dbxref=GeneID:640524,GenBank:NM_001370938.1,MGI:MGI:2685200;gbkey=mRNA;gene=Sptbn5;product=spectrin beta%2C non-erythrocytic 5;tag=RefSeq Select;transcript_id=NM_001370938.1;extra_copy_number=0
CM058242.1	Liftoff	exon	127760922	127761036	.	-	.	ID=exon-NM_001370938.1-32;Parent=rna-NM_001370938.1;Dbxref=GeneID:640524,GenBank:NM_001370938.1,MGI:MGI:2685200;gbkey=mRNA;gene=Sptbn5;product=spectrin beta%2C non-erythrocytic 5;tag=RefSeq Select;transcript_id=NM_001370938.1;extra_copy_number=0
CM058242.1	Liftoff	exon	127761849	127761994	.	-	.	ID=exon-NM_001370938.1-31;Parent=rna-NM_001370938.1;Dbxref=GeneID:640524,GenBank:NM_001370938.1,MGI:MGI:2685200;gbkey=mRNA;gene=Sptbn5;product=spectrin beta%2C non-erythrocytic 5;tag=RefSeq Select;transcript_id=NM_001370938.1;extra_copy_number=0
CM058242.1	Liftoff	exon	127762171	127762306	.	-	.	ID=exon-NM_001370938.1-30;Parent=rna-NM_001370938.1;Dbxref=GeneID:640524,GenBank:NM_001370938.1,MGI:MGI:2685200;gbkey=mRNA;gene=Sptbn5;product=spectrin beta%2C non-erythrocytic 5;tag=RefSeq Select;transcript_id=NM_001370938.1;extra_copy_number=0
CM058242.1	Liftoff	exon	127762672	127762817	.	-	.	ID=exon-NM_001370938.1-29;Parent=rna-NM_001370938.1;Dbxref=GeneID:640524,GenBank:NM_001370938.1,MGI:MGI:2685200;gbkey=mRNA;gene=Sptbn5;product=spectrin beta%2C non-erythrocytic 5;tag=RefSeq Select;transcript_id=NM_001370938.1;extra_copy_number=0
CM058242.1	Liftoff	exon	127763862	127763978	.	-	.	ID=exon-NM_001370938.1-28;Parent=rna-NM_001370938.1;Dbxref=GeneID:640524,GenBank:NM_001370938.1,MGI:MGI:2685200;gbkey=mRNA;gene=Sptbn5;product=spectrin beta%2C non-erythrocytic 5;tag=RefSeq Select;transcript_id=NM_001370938.1;extra_copy_number=0
CM058242.1	Liftoff	exon	127764192	127764392	.	-	.	ID=exon-NM_001370938.1-27;Parent=rna-NM_001370938.1;Dbxref=GeneID:640524,GenBank:NM_001370938.1,MGI:MGI:2685200;gbkey=mRNA;gene=Sptbn5;product=spectrin beta%2C non-erythrocytic 5;tag=RefSeq Select;transcript_id=NM_001370938.1;extra_copy_number=0
CM058242.1	Liftoff	exon	127764624	127764810	.	-	.	ID=exon-NM_001370938.1-26;Parent=rna-NM_001370938.1;Dbxref=GeneID:640524,GenBank:NM_001370938.1,MGI:MGI:2685200;gbkey=mRNA;gene=Sptbn5;product=spectrin beta%2C non-erythrocytic 5;tag=RefSeq Select;transcript_id=NM_001370938.1;extra_copy_number=0
CM058242.1	Liftoff	exon	127765102	127765316	.	-	.	ID=exon-NM_001370938.1-25;Parent=rna-NM_001370938.1;Dbxref=GeneID:640524,GenBank:NM_001370938.1,MGI:MGI:2685200;gbkey=mRNA;gene=Sptbn5;product=spectrin beta%2C non-erythrocytic 5;tag=RefSeq Select;transcript_id=NM_001370938.1;extra_copy_number=0
CM058242.1	Liftoff	exon	127765692	127765856	.	-	.	ID=exon-NM_001370938.1-24;Parent=rna-NM_001370938.1;Dbxref=GeneID:640524,GenBank:NM_001370938.1,MGI:MGI:2685200;gbkey=mRNA;gene=Sptbn5;product=spectrin beta%2C non-erythrocytic 5;tag=RefSeq Select;transcript_id=NM_001370938.1;extra_copy_number=0
CM058242.1	Liftoff	exon	127766157	127766327	.	-	.	ID=exon-NM_001370938.1-23;Parent=rna-NM_001370938.1;Dbxref=GeneID:640524,GenBank:NM_001370938.1,MGI:MGI:2685200;gbkey=mRNA;gene=Sptbn5;product=spectrin beta%2C non-erythrocytic 5;tag=RefSeq Select;transcript_id=NM_001370938.1;extra_copy_number=0
CM058242.1	Liftoff	exon	127766890	127766989	.	-	.	ID=exon-NM_001370938.1-22;Parent=rna-NM_001370938.1;Dbxref=GeneID:640524,GenBank:NM_001370938.1,MGI:MGI:2685200;gbkey=mRNA;gene=Sptbn5;product=spectrin beta%2C non-erythrocytic 5;tag=RefSeq Select;transcript_id=NM_001370938.1;extra_copy_number=0
CM058242.1	Liftoff	exon	127767129	127767268	.	-	.	ID=exon-NM_001370938.1-21;Parent=rna-NM_001370938.1;Dbxref=GeneID:640524,GenBank:NM_001370938.1,MGI:MGI:2685200;gbkey=mRNA;gene=Sptbn5;product=spectrin beta%2C non-erythrocytic 5;tag=RefSeq Select;transcript_id=NM_001370938.1;extra_copy_number=0
CM058242.1	Liftoff	exon	127767393	127767633	.	-	.	ID=exon-NM_001370938.1-20;Parent=rna-NM_001370938.1;Dbxref=GeneID:640524,GenBank:NM_001370938.1,MGI:MGI:2685200;gbkey=mRNA;gene=Sptbn5;product=spectrin beta%2C non-erythrocytic 5;tag=RefSeq Select;transcript_id=NM_001370938.1;extra_copy_number=0
CM058242.1	Liftoff	exon	127768532	127768819	.	-	.	ID=exon-NM_001370938.1-19;Parent=rna-NM_001370938.1;Dbxref=GeneID:640524,GenBank:NM_001370938.1,MGI:MGI:2685200;gbkey=mRNA;gene=Sptbn5;product=spectrin beta%2C non-erythrocytic 5;tag=RefSeq Select;transcript_id=NM_001370938.1;extra_copy_number=0
CM058242.1	Liftoff	exon	127769743	127769982	.	-	.	ID=exon-NM_001370938.1-18;Parent=rna-NM_001370938.1;Dbxref=GeneID:640524,GenBank:NM_001370938.1,MGI:MGI:2685200;gbkey=mRNA;gene=Sptbn5;product=spectrin beta%2C non-erythrocytic 5;tag=RefSeq Select;transcript_id=NM_001370938.1;extra_copy_number=0
CM058242.1	Liftoff	exon	127770207	127770337	.	-	.	ID=exon-NM_001370938.1-17;Parent=rna-NM_001370938.1;Dbxref=GeneID:640524,GenBank:NM_001370938.1,MGI:MGI:2685200;gbkey=mRNA;gene=Sptbn5;product=spectrin beta%2C non-erythrocytic 5;tag=RefSeq Select;transcript_id=NM_001370938.1;extra_copy_number=0
CM058242.1	Liftoff	exon	127770616	127770768	.	-	.	ID=exon-NM_001370938.1-16;Parent=rna-NM_001370938.1;Dbxref=GeneID:640524,GenBank:NM_001370938.1,MGI:MGI:2685200;gbkey=mRNA;gene=Sptbn5;product=spectrin beta%2C non-erythrocytic 5;tag=RefSeq Select;transcript_id=NM_001370938.1;extra_copy_number=0
CM058242.1	Liftoff	exon	127771882	127772025	.	-	.	ID=exon-NM_001370938.1-15;Parent=rna-NM_001370938.1;Dbxref=GeneID:640524,GenBank:NM_001370938.1,MGI:MGI:2685200;gbkey=mRNA;gene=Sptbn5;product=spectrin beta%2C non-erythrocytic 5;tag=RefSeq Select;transcript_id=NM_001370938.1;extra_copy_number=0
CM058242.1	Liftoff	exon	127772109	127772197	.	-	.	ID=exon-NM_001370938.1-14;Parent=rna-NM_001370938.1;Dbxref=GeneID:640524,GenBank:NM_001370938.1,MGI:MGI:2685200;gbkey=mRNA;gene=Sptbn5;product=spectrin beta%2C non-erythrocytic 5;tag=RefSeq Select;transcript_id=NM_001370938.1;extra_copy_number=0
CM058242.1	Liftoff	exon	127773212	127773338	.	-	.	ID=exon-NM_001370938.1-13;Parent=rna-NM_001370938.1;Dbxref=GeneID:640524,GenBank:NM_001370938.1,MGI:MGI:2685200;gbkey=mRNA;gene=Sptbn5;product=spectrin beta%2C non-erythrocytic 5;tag=RefSeq Select;transcript_id=NM_001370938.1;extra_copy_number=0
CM058242.1	Liftoff	exon	127774398	127774655	.	-	.	ID=exon-NM_001370938.1-12;Parent=rna-NM_001370938.1;Dbxref=GeneID:640524,GenBank:NM_001370938.1,MGI:MGI:2685200;gbkey=mRNA;gene=Sptbn5;product=spectrin beta%2C non-erythrocytic 5;tag=RefSeq Select;transcript_id=NM_001370938.1;extra_copy_number=0
CM058242.1	Liftoff	exon	127774754	127774954	.	-	.	ID=exon-NM_001370938.1-11;Parent=rna-NM_001370938.1;Dbxref=GeneID:640524,GenBank:NM_001370938.1,MGI:MGI:2685200;gbkey=mRNA;gene=Sptbn5;product=spectrin beta%2C non-erythrocytic 5;tag=RefSeq Select;transcript_id=NM_001370938.1;extra_copy_number=0
CM058242.1	Liftoff	exon	127775061	127775214	.	-	.	ID=exon-NM_001370938.1-10;Parent=rna-NM_001370938.1;Dbxref=GeneID:640524,GenBank:NM_001370938.1,MGI:MGI:2685200;gbkey=mRNA;gene=Sptbn5;product=spectrin beta%2C non-erythrocytic 5;tag=RefSeq Select;transcript_id=NM_001370938.1;extra_copy_number=0
CM058242.1	Liftoff	exon	127775437	127775666	.	-	.	ID=exon-NM_001370938.1-9;Parent=rna-NM_001370938.1;Dbxref=GeneID:640524,GenBank:NM_001370938.1,MGI:MGI:2685200;gbkey=mRNA;gene=Sptbn5;product=spectrin beta%2C non-erythrocytic 5;tag=RefSeq Select;transcript_id=NM_001370938.1;extra_copy_number=0
CM058242.1	Liftoff	exon	127775768	127775906	.	-	.	ID=exon-NM_001370938.1-8;Parent=rna-NM_001370938.1;Dbxref=GeneID:640524,GenBank:NM_001370938.1,MGI:MGI:2685200;gbkey=mRNA;gene=Sptbn5;product=spectrin beta%2C non-erythrocytic 5;tag=RefSeq Select;transcript_id=NM_001370938.1;extra_copy_number=0
CM058242.1	Liftoff	exon	127777593	127778224	.	-	.	ID=exon-NM_001370938.1-7;Parent=rna-NM_001370938.1;Dbxref=GeneID:640524,GenBank:NM_001370938.1,MGI:MGI:2685200;gbkey=mRNA;gene=Sptbn5;product=spectrin beta%2C non-erythrocytic 5;tag=RefSeq Select;transcript_id=NM_001370938.1;extra_copy_number=0
CM058242.1	Liftoff	exon	127779025	127779253	.	-	.	ID=exon-NM_001370938.1-6;Parent=rna-NM_001370938.1;Dbxref=GeneID:640524,GenBank:NM_001370938.1,MGI:MGI:2685200;gbkey=mRNA;gene=Sptbn5;product=spectrin beta%2C non-erythrocytic 5;tag=RefSeq Select;transcript_id=NM_001370938.1;extra_copy_number=0
CM058242.1	Liftoff	exon	127779719	127779876	.	-	.	ID=exon-NM_001370938.1-5;Parent=rna-NM_001370938.1;Dbxref=GeneID:640524,GenBank:NM_001370938.1,MGI:MGI:2685200;gbkey=mRNA;gene=Sptbn5;product=spectrin beta%2C non-erythrocytic 5;tag=RefSeq Select;transcript_id=NM_001370938.1;extra_copy_number=0
CM058242.1	Liftoff	exon	127781401	127781517	.	-	.	ID=exon-NM_001370938.1-4;Parent=rna-NM_001370938.1;Dbxref=GeneID:640524,GenBank:NM_001370938.1,MGI:MGI:2685200;gbkey=mRNA;gene=Sptbn5;product=spectrin beta%2C non-erythrocytic 5;tag=RefSeq Select;transcript_id=NM_001370938.1;extra_copy_number=0
CM058242.1	Liftoff	exon	127783482	127783649	.	-	.	ID=exon-NM_001370938.1-3;Parent=rna-NM_001370938.1;Dbxref=GeneID:640524,GenBank:NM_001370938.1,MGI:MGI:2685200;gbkey=mRNA;gene=Sptbn5;product=spectrin beta%2C non-erythrocytic 5;tag=RefSeq Select;transcript_id=NM_001370938.1;extra_copy_number=0
CM058242.1	Liftoff	exon	127783811	127783985	.	-	.	ID=exon-NM_001370938.1-2;Parent=rna-NM_001370938.1;Dbxref=GeneID:640524,GenBank:NM_001370938.1,MGI:MGI:2685200;gbkey=mRNA;gene=Sptbn5;product=spectrin beta%2C non-erythrocytic 5;tag=RefSeq Select;transcript_id=NM_001370938.1;extra_copy_number=0
CM058242.1	Liftoff	exon	127784356	127787156	.	-	.	ID=exon-NM_001370938.1-1;Parent=rna-NM_001370938.1;Dbxref=GeneID:640524,GenBank:NM_001370938.1,MGI:MGI:2685200;gbkey=mRNA;gene=Sptbn5;product=spectrin beta%2C non-erythrocytic 5;tag=RefSeq Select;transcript_id=NM_001370938.1;extra_copy_number=0
CM058242.1	Liftoff	CDS	127740517	127740529	.	-	.	ID=cds-NP_001357867.1;Parent=rna-NM_001370938.1;Dbxref=GeneID:640524,GenBank:NP_001357867.1,MGI:MGI:2685200;Name=NP_001357867.1;gbkey=CDS;gene=Sptbn5;product=spectrin beta chain%2C non-erythrocytic 5;protein_id=NP_001357867.1;tag=RefSeq Select;extra_copy_number=0
CM058242.1	Liftoff	CDS	127743242	127743324	.	-	.	ID=cds-NP_001357867.1;Parent=rna-NM_001370938.1;Dbxref=GeneID:640524,GenBank:NP_001357867.1,MGI:MGI:2685200;Name=NP_001357867.1;gbkey=CDS;gene=Sptbn5;product=spectrin beta chain%2C non-erythrocytic 5;protein_id=NP_001357867.1;tag=RefSeq Select;extra_copy_number=0
CM058242.1	Liftoff	CDS	127743429	127743530	.	-	.	ID=cds-NP_001357867.1;Parent=rna-NM_001370938.1;Dbxref=GeneID:640524,GenBank:NP_001357867.1,MGI:MGI:2685200;Name=NP_001357867.1;gbkey=CDS;gene=Sptbn5;product=spectrin beta chain%2C non-erythrocytic 5;protein_id=NP_001357867.1;tag=RefSeq Select;extra_copy_number=0
CM058242.1	Liftoff	CDS	127743847	127743912	.	-	.	ID=cds-NP_001357867.1;Parent=rna-NM_001370938.1;Dbxref=GeneID:640524,GenBank:NP_001357867.1,MGI:MGI:2685200;Name=NP_001357867.1;gbkey=CDS;gene=Sptbn5;product=spectrin beta chain%2C non-erythrocytic 5;protein_id=NP_001357867.1;tag=RefSeq Select;extra_copy_number=0
CM058242.1	Liftoff	CDS	127744413	127744517	.	-	.	ID=cds-NP_001357867.1;Parent=rna-NM_001370938.1;Dbxref=GeneID:640524,GenBank:NP_001357867.1,MGI:MGI:2685200;Name=NP_001357867.1;gbkey=CDS;gene=Sptbn5;product=spectrin beta chain%2C non-erythrocytic 5;protein_id=NP_001357867.1;tag=RefSeq Select;extra_copy_number=0
CM058242.1	Liftoff	CDS	127744625	127744801	.	-	.	ID=cds-NP_001357867.1;Parent=rna-NM_001370938.1;Dbxref=GeneID:640524,GenBank:NP_001357867.1,MGI:MGI:2685200;Name=NP_001357867.1;gbkey=CDS;gene=Sptbn5;product=spectrin beta chain%2C non-erythrocytic 5;protein_id=NP_001357867.1;tag=RefSeq Select;extra_copy_number=0
CM058242.1	Liftoff	CDS	127744953	127745142	.	-	.	ID=cds-NP_001357867.1;Parent=rna-NM_001370938.1;Dbxref=GeneID:640524,GenBank:NP_001357867.1,MGI:MGI:2685200;Name=NP_001357867.1;gbkey=CDS;gene=Sptbn5;product=spectrin beta chain%2C non-erythrocytic 5;protein_id=NP_001357867.1;tag=RefSeq Select;extra_copy_number=0
CM058242.1	Liftoff	CDS	127745275	127745492	.	-	.	ID=cds-NP_001357867.1;Parent=rna-NM_001370938.1;Dbxref=GeneID:640524,GenBank:NP_001357867.1,MGI:MGI:2685200;Name=NP_001357867.1;gbkey=CDS;gene=Sptbn5;product=spectrin beta chain%2C non-erythrocytic 5;protein_id=NP_001357867.1;tag=RefSeq Select;extra_copy_number=0
CM058242.1	Liftoff	CDS	127745758	127745985	.	-	.	ID=cds-NP_001357867.1;Parent=rna-NM_001370938.1;Dbxref=GeneID:640524,GenBank:NP_001357867.1,MGI:MGI:2685200;Name=NP_001357867.1;gbkey=CDS;gene=Sptbn5;product=spectrin beta chain%2C non-erythrocytic 5;protein_id=NP_001357867.1;tag=RefSeq Select;extra_copy_number=0
CM058242.1	Liftoff	CDS	127746067	127746261	.	-	.	ID=cds-NP_001357867.1;Parent=rna-NM_001370938.1;Dbxref=GeneID:640524,GenBank:NP_001357867.1,MGI:MGI:2685200;Name=NP_001357867.1;gbkey=CDS;gene=Sptbn5;product=spectrin beta chain%2C non-erythrocytic 5;protein_id=NP_001357867.1;tag=RefSeq Select;extra_copy_number=0
CM058242.1	Liftoff	CDS	127746511	127746715	.	-	.	ID=cds-NP_001357867.1;Parent=rna-NM_001370938.1;Dbxref=GeneID:640524,GenBank:NP_001357867.1,MGI:MGI:2685200;Name=NP_001357867.1;gbkey=CDS;gene=Sptbn5;product=spectrin beta chain%2C non-erythrocytic 5;protein_id=NP_001357867.1;tag=RefSeq Select;extra_copy_number=0
CM058242.1	Liftoff	CDS	127746861	127747057	.	-	.	ID=cds-NP_001357867.1;Parent=rna-NM_001370938.1;Dbxref=GeneID:640524,GenBank:NP_001357867.1,MGI:MGI:2685200;Name=NP_001357867.1;gbkey=CDS;gene=Sptbn5;product=spectrin beta chain%2C non-erythrocytic 5;protein_id=NP_001357867.1;tag=RefSeq Select;extra_copy_number=0
CM058242.1	Liftoff	CDS	127747869	127748081	.	-	.	ID=cds-NP_001357867.1;Parent=rna-NM_001370938.1;Dbxref=GeneID:640524,GenBank:NP_001357867.1,MGI:MGI:2685200;Name=NP_001357867.1;gbkey=CDS;gene=Sptbn5;product=spectrin beta chain%2C non-erythrocytic 5;protein_id=NP_001357867.1;tag=RefSeq Select;extra_copy_number=0
CM058242.1	Liftoff	CDS	127748307	127748493	.	-	.	ID=cds-NP_001357867.1;Parent=rna-NM_001370938.1;Dbxref=GeneID:640524,GenBank:NP_001357867.1,MGI:MGI:2685200;Name=NP_001357867.1;gbkey=CDS;gene=Sptbn5;product=spectrin beta chain%2C non-erythrocytic 5;protein_id=NP_001357867.1;tag=RefSeq Select;extra_copy_number=0
CM058242.1	Liftoff	CDS	127748594	127748850	.	-	.	ID=cds-NP_001357867.1;Parent=rna-NM_001370938.1;Dbxref=GeneID:640524,GenBank:NP_001357867.1,MGI:MGI:2685200;Name=NP_001357867.1;gbkey=CDS;gene=Sptbn5;product=spectrin beta chain%2C non-erythrocytic 5;protein_id=NP_001357867.1;tag=RefSeq Select;extra_copy_number=0
CM058242.1	Liftoff	CDS	127748941	127749078	.	-	.	ID=cds-NP_001357867.1;Parent=rna-NM_001370938.1;Dbxref=GeneID:640524,GenBank:NP_001357867.1,MGI:MGI:2685200;Name=NP_001357867.1;gbkey=CDS;gene=Sptbn5;product=spectrin beta chain%2C non-erythrocytic 5;protein_id=NP_001357867.1;tag=RefSeq Select;extra_copy_number=0
CM058242.1	Liftoff	CDS	127749773	127749919	.	-	.	ID=cds-NP_001357867.1;Parent=rna-NM_001370938.1;Dbxref=GeneID:640524,GenBank:NP_001357867.1,MGI:MGI:2685200;Name=NP_001357867.1;gbkey=CDS;gene=Sptbn5;product=spectrin beta chain%2C non-erythrocytic 5;protein_id=NP_001357867.1;tag=RefSeq Select;extra_copy_number=0
CM058242.1	Liftoff	CDS	127750012	127750102	.	-	.	ID=cds-NP_001357867.1;Parent=rna-NM_001370938.1;Dbxref=GeneID:640524,GenBank:NP_001357867.1,MGI:MGI:2685200;Name=NP_001357867.1;gbkey=CDS;gene=Sptbn5;product=spectrin beta chain%2C non-erythrocytic 5;protein_id=NP_001357867.1;tag=RefSeq Select;extra_copy_number=0
CM058242.1	Liftoff	CDS	127752574	127752746	.	-	.	ID=cds-NP_001357867.1;Parent=rna-NM_001370938.1;Dbxref=GeneID:640524,GenBank:NP_001357867.1,MGI:MGI:2685200;Name=NP_001357867.1;gbkey=CDS;gene=Sptbn5;product=spectrin beta chain%2C non-erythrocytic 5;protein_id=NP_001357867.1;tag=RefSeq Select;extra_copy_number=0
CM058242.1	Liftoff	CDS	127753271	127753348	.	-	.	ID=cds-NP_001357867.1;Parent=rna-NM_001370938.1;Dbxref=GeneID:640524,GenBank:NP_001357867.1,MGI:MGI:2685200;Name=NP_001357867.1;gbkey=CDS;gene=Sptbn5;product=spectrin beta chain%2C non-erythrocytic 5;protein_id=NP_001357867.1;tag=RefSeq Select;extra_copy_number=0
CM058242.1	Liftoff	CDS	127753617	127753805	.	-	.	ID=cds-NP_001357867.1;Parent=rna-NM_001370938.1;Dbxref=GeneID:640524,GenBank:NP_001357867.1,MGI:MGI:2685200;Name=NP_001357867.1;gbkey=CDS;gene=Sptbn5;product=spectrin beta chain%2C non-erythrocytic 5;protein_id=NP_001357867.1;tag=RefSeq Select;extra_copy_number=0
CM058242.1	Liftoff	CDS	127753991	127754156	.	-	.	ID=cds-NP_001357867.1;Parent=rna-NM_001370938.1;Dbxref=GeneID:640524,GenBank:NP_001357867.1,MGI:MGI:2685200;Name=NP_001357867.1;gbkey=CDS;gene=Sptbn5;product=spectrin beta chain%2C non-erythrocytic 5;protein_id=NP_001357867.1;tag=RefSeq Select;extra_copy_number=0
CM058242.1	Liftoff	CDS	127754353	127754471	.	-	.	ID=cds-NP_001357867.1;Parent=rna-NM_001370938.1;Dbxref=GeneID:640524,GenBank:NP_001357867.1,MGI:MGI:2685200;Name=NP_001357867.1;gbkey=CDS;gene=Sptbn5;product=spectrin beta chain%2C non-erythrocytic 5;protein_id=NP_001357867.1;tag=RefSeq Select;extra_copy_number=0
CM058242.1	Liftoff	CDS	127754607	127754720	.	-	.	ID=cds-NP_001357867.1;Parent=rna-NM_001370938.1;Dbxref=GeneID:640524,GenBank:NP_001357867.1,MGI:MGI:2685200;Name=NP_001357867.1;gbkey=CDS;gene=Sptbn5;product=spectrin beta chain%2C non-erythrocytic 5;protein_id=NP_001357867.1;tag=RefSeq Select;extra_copy_number=0
CM058242.1	Liftoff	CDS	127755430	127755544	.	-	.	ID=cds-NP_001357867.1;Parent=rna-NM_001370938.1;Dbxref=GeneID:640524,GenBank:NP_001357867.1,MGI:MGI:2685200;Name=NP_001357867.1;gbkey=CDS;gene=Sptbn5;product=spectrin beta chain%2C non-erythrocytic 5;protein_id=NP_001357867.1;tag=RefSeq Select;extra_copy_number=0
CM058242.1	Liftoff	CDS	127755635	127755750	.	-	.	ID=cds-NP_001357867.1;Parent=rna-NM_001370938.1;Dbxref=GeneID:640524,GenBank:NP_001357867.1,MGI:MGI:2685200;Name=NP_001357867.1;gbkey=CDS;gene=Sptbn5;product=spectrin beta chain%2C non-erythrocytic 5;protein_id=NP_001357867.1;tag=RefSeq Select;extra_copy_number=0
CM058242.1	Liftoff	CDS	127757309	127757389	.	-	.	ID=cds-NP_001357867.1;Parent=rna-NM_001370938.1;Dbxref=GeneID:640524,GenBank:NP_001357867.1,MGI:MGI:2685200;Name=NP_001357867.1;gbkey=CDS;gene=Sptbn5;product=spectrin beta chain%2C non-erythrocytic 5;protein_id=NP_001357867.1;tag=RefSeq Select;extra_copy_number=0
CM058242.1	Liftoff	CDS	127757601	127757792	.	-	.	ID=cds-NP_001357867.1;Parent=rna-NM_001370938.1;Dbxref=GeneID:640524,GenBank:NP_001357867.1,MGI:MGI:2685200;Name=NP_001357867.1;gbkey=CDS;gene=Sptbn5;product=spectrin beta chain%2C non-erythrocytic 5;protein_id=NP_001357867.1;tag=RefSeq Select;extra_copy_number=0
CM058242.1	Liftoff	CDS	127757884	127758033	.	-	.	ID=cds-NP_001357867.1;Parent=rna-NM_001370938.1;Dbxref=GeneID:640524,GenBank:NP_001357867.1,MGI:MGI:2685200;Name=NP_001357867.1;gbkey=CDS;gene=Sptbn5;product=spectrin beta chain%2C non-erythrocytic 5;protein_id=NP_001357867.1;tag=RefSeq Select;extra_copy_number=0
CM058242.1	Liftoff	CDS	127758510	127758677	.	-	.	ID=cds-NP_001357867.1;Parent=rna-NM_001370938.1;Dbxref=GeneID:640524,GenBank:NP_001357867.1,MGI:MGI:2685200;Name=NP_001357867.1;gbkey=CDS;gene=Sptbn5;product=spectrin beta chain%2C non-erythrocytic 5;protein_id=NP_001357867.1;tag=RefSeq Select;extra_copy_number=0
CM058242.1	Liftoff	CDS	127758998	127759102	.	-	.	ID=cds-NP_001357867.1;Parent=rna-NM_001370938.1;Dbxref=GeneID:640524,GenBank:NP_001357867.1,MGI:MGI:2685200;Name=NP_001357867.1;gbkey=CDS;gene=Sptbn5;product=spectrin beta chain%2C non-erythrocytic 5;protein_id=NP_001357867.1;tag=RefSeq Select;extra_copy_number=0
CM058242.1	Liftoff	CDS	127759530	127759679	.	-	.	ID=cds-NP_001357867.1;Parent=rna-NM_001370938.1;Dbxref=GeneID:640524,GenBank:NP_001357867.1,MGI:MGI:2685200;Name=NP_001357867.1;gbkey=CDS;gene=Sptbn5;product=spectrin beta chain%2C non-erythrocytic 5;protein_id=NP_001357867.1;tag=RefSeq Select;extra_copy_number=0
CM058242.1	Liftoff	CDS	127759837	127760037	.	-	.	ID=cds-NP_001357867.1;Parent=rna-NM_001370938.1;Dbxref=GeneID:640524,GenBank:NP_001357867.1,MGI:MGI:2685200;Name=NP_001357867.1;gbkey=CDS;gene=Sptbn5;product=spectrin beta chain%2C non-erythrocytic 5;protein_id=NP_001357867.1;tag=RefSeq Select;extra_copy_number=0
CM058242.1	Liftoff	CDS	127760329	127760511	.	-	.	ID=cds-NP_001357867.1;Parent=rna-NM_001370938.1;Dbxref=GeneID:640524,GenBank:NP_001357867.1,MGI:MGI:2685200;Name=NP_001357867.1;gbkey=CDS;gene=Sptbn5;product=spectrin beta chain%2C non-erythrocytic 5;protein_id=NP_001357867.1;tag=RefSeq Select;extra_copy_number=0
CM058242.1	Liftoff	CDS	127760729	127760839	.	-	.	ID=cds-NP_001357867.1;Parent=rna-NM_001370938.1;Dbxref=GeneID:640524,GenBank:NP_001357867.1,MGI:MGI:2685200;Name=NP_001357867.1;gbkey=CDS;gene=Sptbn5;product=spectrin beta chain%2C non-erythrocytic 5;protein_id=NP_001357867.1;tag=RefSeq Select;extra_copy_number=0
CM058242.1	Liftoff	CDS	127760922	127761036	.	-	.	ID=cds-NP_001357867.1;Parent=rna-NM_001370938.1;Dbxref=GeneID:640524,GenBank:NP_001357867.1,MGI:MGI:2685200;Name=NP_001357867.1;gbkey=CDS;gene=Sptbn5;product=spectrin beta chain%2C non-erythrocytic 5;protein_id=NP_001357867.1;tag=RefSeq Select;extra_copy_number=0
CM058242.1	Liftoff	CDS	127761849	127761994	.	-	.	ID=cds-NP_001357867.1;Parent=rna-NM_001370938.1;Dbxref=GeneID:640524,GenBank:NP_001357867.1,MGI:MGI:2685200;Name=NP_001357867.1;gbkey=CDS;gene=Sptbn5;product=spectrin beta chain%2C non-erythrocytic 5;protein_id=NP_001357867.1;tag=RefSeq Select;extra_copy_number=0
CM058242.1	Liftoff	CDS	127762171	127762306	.	-	.	ID=cds-NP_001357867.1;Parent=rna-NM_001370938.1;Dbxref=GeneID:640524,GenBank:NP_001357867.1,MGI:MGI:2685200;Name=NP_001357867.1;gbkey=CDS;gene=Sptbn5;product=spectrin beta chain%2C non-erythrocytic 5;protein_id=NP_001357867.1;tag=RefSeq Select;extra_copy_number=0
CM058242.1	Liftoff	CDS	127762672	127762817	.	-	.	ID=cds-NP_001357867.1;Parent=rna-NM_001370938.1;Dbxref=GeneID:640524,GenBank:NP_001357867.1,MGI:MGI:2685200;Name=NP_001357867.1;gbkey=CDS;gene=Sptbn5;product=spectrin beta chain%2C non-erythrocytic 5;protein_id=NP_001357867.1;tag=RefSeq Select;extra_copy_number=0
CM058242.1	Liftoff	CDS	127763862	127763978	.	-	.	ID=cds-NP_001357867.1;Parent=rna-NM_001370938.1;Dbxref=GeneID:640524,GenBank:NP_001357867.1,MGI:MGI:2685200;Name=NP_001357867.1;gbkey=CDS;gene=Sptbn5;product=spectrin beta chain%2C non-erythrocytic 5;protein_id=NP_001357867.1;tag=RefSeq Select;extra_copy_number=0
CM058242.1	Liftoff	CDS	127764192	127764392	.	-	.	ID=cds-NP_001357867.1;Parent=rna-NM_001370938.1;Dbxref=GeneID:640524,GenBank:NP_001357867.1,MGI:MGI:2685200;Name=NP_001357867.1;gbkey=CDS;gene=Sptbn5;product=spectrin beta chain%2C non-erythrocytic 5;protein_id=NP_001357867.1;tag=RefSeq Select;extra_copy_number=0
CM058242.1	Liftoff	CDS	127764624	127764810	.	-	.	ID=cds-NP_001357867.1;Parent=rna-NM_001370938.1;Dbxref=GeneID:640524,GenBank:NP_001357867.1,MGI:MGI:2685200;Name=NP_001357867.1;gbkey=CDS;gene=Sptbn5;product=spectrin beta chain%2C non-erythrocytic 5;protein_id=NP_001357867.1;tag=RefSeq Select;extra_copy_number=0
CM058242.1	Liftoff	CDS	127765102	127765316	.	-	.	ID=cds-NP_001357867.1;Parent=rna-NM_001370938.1;Dbxref=GeneID:640524,GenBank:NP_001357867.1,MGI:MGI:2685200;Name=NP_001357867.1;gbkey=CDS;gene=Sptbn5;product=spectrin beta chain%2C non-erythrocytic 5;protein_id=NP_001357867.1;tag=RefSeq Select;extra_copy_number=0
CM058242.1	Liftoff	CDS	127765692	127765856	.	-	.	ID=cds-NP_001357867.1;Parent=rna-NM_001370938.1;Dbxref=GeneID:640524,GenBank:NP_001357867.1,MGI:MGI:2685200;Name=NP_001357867.1;gbkey=CDS;gene=Sptbn5;product=spectrin beta chain%2C non-erythrocytic 5;protein_id=NP_001357867.1;tag=RefSeq Select;extra_copy_number=0
CM058242.1	Liftoff	CDS	127766157	127766327	.	-	.	ID=cds-NP_001357867.1;Parent=rna-NM_001370938.1;Dbxref=GeneID:640524,GenBank:NP_001357867.1,MGI:MGI:2685200;Name=NP_001357867.1;gbkey=CDS;gene=Sptbn5;product=spectrin beta chain%2C non-erythrocytic 5;protein_id=NP_001357867.1;tag=RefSeq Select;extra_copy_number=0
CM058242.1	Liftoff	CDS	127766890	127766989	.	-	.	ID=cds-NP_001357867.1;Parent=rna-NM_001370938.1;Dbxref=GeneID:640524,GenBank:NP_001357867.1,MGI:MGI:2685200;Name=NP_001357867.1;gbkey=CDS;gene=Sptbn5;product=spectrin beta chain%2C non-erythrocytic 5;protein_id=NP_001357867.1;tag=RefSeq Select;extra_copy_number=0
CM058242.1	Liftoff	CDS	127767129	127767268	.	-	.	ID=cds-NP_001357867.1;Parent=rna-NM_001370938.1;Dbxref=GeneID:640524,GenBank:NP_001357867.1,MGI:MGI:2685200;Name=NP_001357867.1;gbkey=CDS;gene=Sptbn5;product=spectrin beta chain%2C non-erythrocytic 5;protein_id=NP_001357867.1;tag=RefSeq Select;extra_copy_number=0
CM058242.1	Liftoff	CDS	127767393	127767633	.	-	.	ID=cds-NP_001357867.1;Parent=rna-NM_001370938.1;Dbxref=GeneID:640524,GenBank:NP_001357867.1,MGI:MGI:2685200;Name=NP_001357867.1;gbkey=CDS;gene=Sptbn5;product=spectrin beta chain%2C non-erythrocytic 5;protein_id=NP_001357867.1;tag=RefSeq Select;extra_copy_number=0
CM058242.1	Liftoff	CDS	127768532	127768819	.	-	.	ID=cds-NP_001357867.1;Parent=rna-NM_001370938.1;Dbxref=GeneID:640524,GenBank:NP_001357867.1,MGI:MGI:2685200;Name=NP_001357867.1;gbkey=CDS;gene=Sptbn5;product=spectrin beta chain%2C non-erythrocytic 5;protein_id=NP_001357867.1;tag=RefSeq Select;extra_copy_number=0
CM058242.1	Liftoff	CDS	127769743	127769982	.	-	.	ID=cds-NP_001357867.1;Parent=rna-NM_001370938.1;Dbxref=GeneID:640524,GenBank:NP_001357867.1,MGI:MGI:2685200;Name=NP_001357867.1;gbkey=CDS;gene=Sptbn5;product=spectrin beta chain%2C non-erythrocytic 5;protein_id=NP_001357867.1;tag=RefSeq Select;extra_copy_number=0
CM058242.1	Liftoff	CDS	127770207	127770337	.	-	.	ID=cds-NP_001357867.1;Parent=rna-NM_001370938.1;Dbxref=GeneID:640524,GenBank:NP_001357867.1,MGI:MGI:2685200;Name=NP_001357867.1;gbkey=CDS;gene=Sptbn5;product=spectrin beta chain%2C non-erythrocytic 5;protein_id=NP_001357867.1;tag=RefSeq Select;extra_copy_number=0
CM058242.1	Liftoff	CDS	127770616	127770768	.	-	.	ID=cds-NP_001357867.1;Parent=rna-NM_001370938.1;Dbxref=GeneID:640524,GenBank:NP_001357867.1,MGI:MGI:2685200;Name=NP_001357867.1;gbkey=CDS;gene=Sptbn5;product=spectrin beta chain%2C non-erythrocytic 5;protein_id=NP_001357867.1;tag=RefSeq Select;extra_copy_number=0
CM058242.1	Liftoff	CDS	127771882	127772025	.	-	.	ID=cds-NP_001357867.1;Parent=rna-NM_001370938.1;Dbxref=GeneID:640524,GenBank:NP_001357867.1,MGI:MGI:2685200;Name=NP_001357867.1;gbkey=CDS;gene=Sptbn5;product=spectrin beta chain%2C non-erythrocytic 5;protein_id=NP_001357867.1;tag=RefSeq Select;extra_copy_number=0
CM058242.1	Liftoff	CDS	127772109	127772197	.	-	.	ID=cds-NP_001357867.1;Parent=rna-NM_001370938.1;Dbxref=GeneID:640524,GenBank:NP_001357867.1,MGI:MGI:2685200;Name=NP_001357867.1;gbkey=CDS;gene=Sptbn5;product=spectrin beta chain%2C non-erythrocytic 5;protein_id=NP_001357867.1;tag=RefSeq Select;extra_copy_number=0
CM058242.1	Liftoff	CDS	127773212	127773338	.	-	.	ID=cds-NP_001357867.1;Parent=rna-NM_001370938.1;Dbxref=GeneID:640524,GenBank:NP_001357867.1,MGI:MGI:2685200;Name=NP_001357867.1;gbkey=CDS;gene=Sptbn5;product=spectrin beta chain%2C non-erythrocytic 5;protein_id=NP_001357867.1;tag=RefSeq Select;extra_copy_number=0
CM058242.1	Liftoff	CDS	127774398	127774655	.	-	.	ID=cds-NP_001357867.1;Parent=rna-NM_001370938.1;Dbxref=GeneID:640524,GenBank:NP_001357867.1,MGI:MGI:2685200;Name=NP_001357867.1;gbkey=CDS;gene=Sptbn5;product=spectrin beta chain%2C non-erythrocytic 5;protein_id=NP_001357867.1;tag=RefSeq Select;extra_copy_number=0
CM058242.1	Liftoff	CDS	127774754	127774954	.	-	.	ID=cds-NP_001357867.1;Parent=rna-NM_001370938.1;Dbxref=GeneID:640524,GenBank:NP_001357867.1,MGI:MGI:2685200;Name=NP_001357867.1;gbkey=CDS;gene=Sptbn5;product=spectrin beta chain%2C non-erythrocytic 5;protein_id=NP_001357867.1;tag=RefSeq Select;extra_copy_number=0
CM058242.1	Liftoff	CDS	127775061	127775214	.	-	.	ID=cds-NP_001357867.1;Parent=rna-NM_001370938.1;Dbxref=GeneID:640524,GenBank:NP_001357867.1,MGI:MGI:2685200;Name=NP_001357867.1;gbkey=CDS;gene=Sptbn5;product=spectrin beta chain%2C non-erythrocytic 5;protein_id=NP_001357867.1;tag=RefSeq Select;extra_copy_number=0
CM058242.1	Liftoff	CDS	127775437	127775666	.	-	.	ID=cds-NP_001357867.1;Parent=rna-NM_001370938.1;Dbxref=GeneID:640524,GenBank:NP_001357867.1,MGI:MGI:2685200;Name=NP_001357867.1;gbkey=CDS;gene=Sptbn5;product=spectrin beta chain%2C non-erythrocytic 5;protein_id=NP_001357867.1;tag=RefSeq Select;extra_copy_number=0
CM058242.1	Liftoff	CDS	127775768	127775906	.	-	.	ID=cds-NP_001357867.1;Parent=rna-NM_001370938.1;Dbxref=GeneID:640524,GenBank:NP_001357867.1,MGI:MGI:2685200;Name=NP_001357867.1;gbkey=CDS;gene=Sptbn5;product=spectrin beta chain%2C non-erythrocytic 5;protein_id=NP_001357867.1;tag=RefSeq Select;extra_copy_number=0
CM058242.1	Liftoff	CDS	127777593	127778224	.	-	.	ID=cds-NP_001357867.1;Parent=rna-NM_001370938.1;Dbxref=GeneID:640524,GenBank:NP_001357867.1,MGI:MGI:2685200;Name=NP_001357867.1;gbkey=CDS;gene=Sptbn5;product=spectrin beta chain%2C non-erythrocytic 5;protein_id=NP_001357867.1;tag=RefSeq Select;extra_copy_number=0
CM058242.1	Liftoff	CDS	127779025	127779253	.	-	.	ID=cds-NP_001357867.1;Parent=rna-NM_001370938.1;Dbxref=GeneID:640524,GenBank:NP_001357867.1,MGI:MGI:2685200;Name=NP_001357867.1;gbkey=CDS;gene=Sptbn5;product=spectrin beta chain%2C non-erythrocytic 5;protein_id=NP_001357867.1;tag=RefSeq Select;extra_copy_number=0
CM058242.1	Liftoff	CDS	127779719	127779876	.	-	.	ID=cds-NP_001357867.1;Parent=rna-NM_001370938.1;Dbxref=GeneID:640524,GenBank:NP_001357867.1,MGI:MGI:2685200;Name=NP_001357867.1;gbkey=CDS;gene=Sptbn5;product=spectrin beta chain%2C non-erythrocytic 5;protein_id=NP_001357867.1;tag=RefSeq Select;extra_copy_number=0
CM058242.1	Liftoff	CDS	127781401	127781517	.	-	.	ID=cds-NP_001357867.1;Parent=rna-NM_001370938.1;Dbxref=GeneID:640524,GenBank:NP_001357867.1,MGI:MGI:2685200;Name=NP_001357867.1;gbkey=CDS;gene=Sptbn5;product=spectrin beta chain%2C non-erythrocytic 5;protein_id=NP_001357867.1;tag=RefSeq Select;extra_copy_number=0
CM058242.1	Liftoff	CDS	127783482	127783649	.	-	.	ID=cds-NP_001357867.1;Parent=rna-NM_001370938.1;Dbxref=GeneID:640524,GenBank:NP_001357867.1,MGI:MGI:2685200;Name=NP_001357867.1;gbkey=CDS;gene=Sptbn5;product=spectrin beta chain%2C non-erythrocytic 5;protein_id=NP_001357867.1;tag=RefSeq Select;extra_copy_number=0
CM058242.1	Liftoff	CDS	127783811	127783921	.	-	.	ID=cds-NP_001357867.1;Parent=rna-NM_001370938.1;Dbxref=GeneID:640524,GenBank:NP_001357867.1,MGI:MGI:2685200;Name=NP_001357867.1;gbkey=CDS;gene=Sptbn5;product=spectrin beta chain%2C non-erythrocytic 5;protein_id=NP_001357867.1;tag=RefSeq Select;extra_copy_number=0
CM058242.1	Liftoff	mRNA	127740381	127786088	.	-	.	ID=rna-XM_036162443.1;Parent=gene-Sptbn5;Dbxref=GeneID:640524,GenBank:XM_036162443.1,MGI:MGI:2685200;Name=XM_036162443.1;gbkey=mRNA;gene=Sptbn5;model_evidence=Supporting evidence includes similarity to: 1 EST%2C 2 Proteins%2C 134 long SRA reads%2C and 100%25 coverage of the annotated genomic feature by RNAseq alignments;product=spectrin beta%2C non-erythrocytic 5%2C transcript variant X1;transcript_id=XM_036162443.1;matches_ref_protein=True;valid_ORF=True;extra_copy_number=0
CM058242.1	Liftoff	exon	127740381	127740529	.	-	.	ID=exon-XM_036162443.1-67;Parent=rna-XM_036162443.1;Dbxref=GeneID:640524,GenBank:XM_036162443.1,MGI:MGI:2685200;gbkey=mRNA;gene=Sptbn5;product=spectrin beta%2C non-erythrocytic 5%2C transcript variant X1;transcript_id=XM_036162443.1;extra_copy_number=0
CM058242.1	Liftoff	exon	127742332	127742556	.	-	.	ID=exon-XM_036162443.1-66;Parent=rna-XM_036162443.1;Dbxref=GeneID:640524,GenBank:XM_036162443.1,MGI:MGI:2685200;gbkey=mRNA;gene=Sptbn5;product=spectrin beta%2C non-erythrocytic 5%2C transcript variant X1;transcript_id=XM_036162443.1;extra_copy_number=0
CM058242.1	Liftoff	exon	127743242	127743324	.	-	.	ID=exon-XM_036162443.1-65;Parent=rna-XM_036162443.1;Dbxref=GeneID:640524,GenBank:XM_036162443.1,MGI:MGI:2685200;gbkey=mRNA;gene=Sptbn5;product=spectrin beta%2C non-erythrocytic 5%2C transcript variant X1;transcript_id=XM_036162443.1;extra_copy_number=0
CM058242.1	Liftoff	exon	127743429	127743530	.	-	.	ID=exon-XM_036162443.1-64;Parent=rna-XM_036162443.1;Dbxref=GeneID:640524,GenBank:XM_036162443.1,MGI:MGI:2685200;gbkey=mRNA;gene=Sptbn5;product=spectrin beta%2C non-erythrocytic 5%2C transcript variant X1;transcript_id=XM_036162443.1;extra_copy_number=0
CM058242.1	Liftoff	exon	127743847	127743912	.	-	.	ID=exon-XM_036162443.1-63;Parent=rna-XM_036162443.1;Dbxref=GeneID:640524,GenBank:XM_036162443.1,MGI:MGI:2685200;gbkey=mRNA;gene=Sptbn5;product=spectrin beta%2C non-erythrocytic 5%2C transcript variant X1;transcript_id=XM_036162443.1;extra_copy_number=0
CM058242.1	Liftoff	exon	127744413	127744517	.	-	.	ID=exon-XM_036162443.1-62;Parent=rna-XM_036162443.1;Dbxref=GeneID:640524,GenBank:XM_036162443.1,MGI:MGI:2685200;gbkey=mRNA;gene=Sptbn5;product=spectrin beta%2C non-erythrocytic 5%2C transcript variant X1;transcript_id=XM_036162443.1;extra_copy_number=0
CM058242.1	Liftoff	exon	127744625	127744801	.	-	.	ID=exon-XM_036162443.1-61;Parent=rna-XM_036162443.1;Dbxref=GeneID:640524,GenBank:XM_036162443.1,MGI:MGI:2685200;gbkey=mRNA;gene=Sptbn5;product=spectrin beta%2C non-erythrocytic 5%2C transcript variant X1;transcript_id=XM_036162443.1;extra_copy_number=0
CM058242.1	Liftoff	exon	127744953	127745142	.	-	.	ID=exon-XM_036162443.1-60;Parent=rna-XM_036162443.1;Dbxref=GeneID:640524,GenBank:XM_036162443.1,MGI:MGI:2685200;gbkey=mRNA;gene=Sptbn5;product=spectrin beta%2C non-erythrocytic 5%2C transcript variant X1;transcript_id=XM_036162443.1;extra_copy_number=0
CM058242.1	Liftoff	exon	127745275	127745492	.	-	.	ID=exon-XM_036162443.1-59;Parent=rna-XM_036162443.1;Dbxref=GeneID:640524,GenBank:XM_036162443.1,MGI:MGI:2685200;gbkey=mRNA;gene=Sptbn5;product=spectrin beta%2C non-erythrocytic 5%2C transcript variant X1;transcript_id=XM_036162443.1;extra_copy_number=0
CM058242.1	Liftoff	exon	127745758	127745985	.	-	.	ID=exon-XM_036162443.1-58;Parent=rna-XM_036162443.1;Dbxref=GeneID:640524,GenBank:XM_036162443.1,MGI:MGI:2685200;gbkey=mRNA;gene=Sptbn5;product=spectrin beta%2C non-erythrocytic 5%2C transcript variant X1;transcript_id=XM_036162443.1;extra_copy_number=0
CM058242.1	Liftoff	exon	127746067	127746261	.	-	.	ID=exon-XM_036162443.1-57;Parent=rna-XM_036162443.1;Dbxref=GeneID:640524,GenBank:XM_036162443.1,MGI:MGI:2685200;gbkey=mRNA;gene=Sptbn5;product=spectrin beta%2C non-erythrocytic 5%2C transcript variant X1;transcript_id=XM_036162443.1;extra_copy_number=0
CM058242.1	Liftoff	exon	127746511	127746715	.	-	.	ID=exon-XM_036162443.1-56;Parent=rna-XM_036162443.1;Dbxref=GeneID:640524,GenBank:XM_036162443.1,MGI:MGI:2685200;gbkey=mRNA;gene=Sptbn5;product=spectrin beta%2C non-erythrocytic 5%2C transcript variant X1;transcript_id=XM_036162443.1;extra_copy_number=0
CM058242.1	Liftoff	exon	127746861	127747057	.	-	.	ID=exon-XM_036162443.1-55;Parent=rna-XM_036162443.1;Dbxref=GeneID:640524,GenBank:XM_036162443.1,MGI:MGI:2685200;gbkey=mRNA;gene=Sptbn5;product=spectrin beta%2C non-erythrocytic 5%2C transcript variant X1;transcript_id=XM_036162443.1;extra_copy_number=0
CM058242.1	Liftoff	exon	127747869	127748081	.	-	.	ID=exon-XM_036162443.1-54;Parent=rna-XM_036162443.1;Dbxref=GeneID:640524,GenBank:XM_036162443.1,MGI:MGI:2685200;gbkey=mRNA;gene=Sptbn5;product=spectrin beta%2C non-erythrocytic 5%2C transcript variant X1;transcript_id=XM_036162443.1;extra_copy_number=0
CM058242.1	Liftoff	exon	127748307	127748493	.	-	.	ID=exon-XM_036162443.1-53;Parent=rna-XM_036162443.1;Dbxref=GeneID:640524,GenBank:XM_036162443.1,MGI:MGI:2685200;gbkey=mRNA;gene=Sptbn5;product=spectrin beta%2C non-erythrocytic 5%2C transcript variant X1;transcript_id=XM_036162443.1;extra_copy_number=0
CM058242.1	Liftoff	exon	127748594	127748850	.	-	.	ID=exon-XM_036162443.1-52;Parent=rna-XM_036162443.1;Dbxref=GeneID:640524,GenBank:XM_036162443.1,MGI:MGI:2685200;gbkey=mRNA;gene=Sptbn5;product=spectrin beta%2C non-erythrocytic 5%2C transcript variant X1;transcript_id=XM_036162443.1;extra_copy_number=0
CM058242.1	Liftoff	exon	127748941	127749078	.	-	.	ID=exon-XM_036162443.1-51;Parent=rna-XM_036162443.1;Dbxref=GeneID:640524,GenBank:XM_036162443.1,MGI:MGI:2685200;gbkey=mRNA;gene=Sptbn5;product=spectrin beta%2C non-erythrocytic 5%2C transcript variant X1;transcript_id=XM_036162443.1;extra_copy_number=0
CM058242.1	Liftoff	exon	127749773	127749919	.	-	.	ID=exon-XM_036162443.1-50;Parent=rna-XM_036162443.1;Dbxref=GeneID:640524,GenBank:XM_036162443.1,MGI:MGI:2685200;gbkey=mRNA;gene=Sptbn5;product=spectrin beta%2C non-erythrocytic 5%2C transcript variant X1;transcript_id=XM_036162443.1;extra_copy_number=0
CM058242.1	Liftoff	exon	127750012	127750102	.	-	.	ID=exon-XM_036162443.1-49;Parent=rna-XM_036162443.1;Dbxref=GeneID:640524,GenBank:XM_036162443.1,MGI:MGI:2685200;gbkey=mRNA;gene=Sptbn5;product=spectrin beta%2C non-erythrocytic 5%2C transcript variant X1;transcript_id=XM_036162443.1;extra_copy_number=0
CM058242.1	Liftoff	exon	127752574	127752746	.	-	.	ID=exon-XM_036162443.1-48;Parent=rna-XM_036162443.1;Dbxref=GeneID:640524,GenBank:XM_036162443.1,MGI:MGI:2685200;gbkey=mRNA;gene=Sptbn5;product=spectrin beta%2C non-erythrocytic 5%2C transcript variant X1;transcript_id=XM_036162443.1;extra_copy_number=0
CM058242.1	Liftoff	exon	127753271	127753348	.	-	.	ID=exon-XM_036162443.1-47;Parent=rna-XM_036162443.1;Dbxref=GeneID:640524,GenBank:XM_036162443.1,MGI:MGI:2685200;gbkey=mRNA;gene=Sptbn5;product=spectrin beta%2C non-erythrocytic 5%2C transcript variant X1;transcript_id=XM_036162443.1;extra_copy_number=0
CM058242.1	Liftoff	exon	127753617	127753805	.	-	.	ID=exon-XM_036162443.1-46;Parent=rna-XM_036162443.1;Dbxref=GeneID:640524,GenBank:XM_036162443.1,MGI:MGI:2685200;gbkey=mRNA;gene=Sptbn5;product=spectrin beta%2C non-erythrocytic 5%2C transcript variant X1;transcript_id=XM_036162443.1;extra_copy_number=0
CM058242.1	Liftoff	exon	127753991	127754153	.	-	.	ID=exon-XM_036162443.1-45;Parent=rna-XM_036162443.1;Dbxref=GeneID:640524,GenBank:XM_036162443.1,MGI:MGI:2685200;gbkey=mRNA;gene=Sptbn5;product=spectrin beta%2C non-erythrocytic 5%2C transcript variant X1;transcript_id=XM_036162443.1;extra_copy_number=0
CM058242.1	Liftoff	exon	127754350	127754471	.	-	.	ID=exon-XM_036162443.1-44;Parent=rna-XM_036162443.1;Dbxref=GeneID:640524,GenBank:XM_036162443.1,MGI:MGI:2685200;gbkey=mRNA;gene=Sptbn5;product=spectrin beta%2C non-erythrocytic 5%2C transcript variant X1;transcript_id=XM_036162443.1;extra_copy_number=0
CM058242.1	Liftoff	exon	127754607	127754720	.	-	.	ID=exon-XM_036162443.1-43;Parent=rna-XM_036162443.1;Dbxref=GeneID:640524,GenBank:XM_036162443.1,MGI:MGI:2685200;gbkey=mRNA;gene=Sptbn5;product=spectrin beta%2C non-erythrocytic 5%2C transcript variant X1;transcript_id=XM_036162443.1;extra_copy_number=0
CM058242.1	Liftoff	exon	127755430	127755544	.	-	.	ID=exon-XM_036162443.1-42;Parent=rna-XM_036162443.1;Dbxref=GeneID:640524,GenBank:XM_036162443.1,MGI:MGI:2685200;gbkey=mRNA;gene=Sptbn5;product=spectrin beta%2C non-erythrocytic 5%2C transcript variant X1;transcript_id=XM_036162443.1;extra_copy_number=0
CM058242.1	Liftoff	exon	127755635	127755750	.	-	.	ID=exon-XM_036162443.1-41;Parent=rna-XM_036162443.1;Dbxref=GeneID:640524,GenBank:XM_036162443.1,MGI:MGI:2685200;gbkey=mRNA;gene=Sptbn5;product=spectrin beta%2C non-erythrocytic 5%2C transcript variant X1;transcript_id=XM_036162443.1;extra_copy_number=0
CM058242.1	Liftoff	exon	127757309	127757389	.	-	.	ID=exon-XM_036162443.1-40;Parent=rna-XM_036162443.1;Dbxref=GeneID:640524,GenBank:XM_036162443.1,MGI:MGI:2685200;gbkey=mRNA;gene=Sptbn5;product=spectrin beta%2C non-erythrocytic 5%2C transcript variant X1;transcript_id=XM_036162443.1;extra_copy_number=0
CM058242.1	Liftoff	exon	127757601	127757792	.	-	.	ID=exon-XM_036162443.1-39;Parent=rna-XM_036162443.1;Dbxref=GeneID:640524,GenBank:XM_036162443.1,MGI:MGI:2685200;gbkey=mRNA;gene=Sptbn5;product=spectrin beta%2C non-erythrocytic 5%2C transcript variant X1;transcript_id=XM_036162443.1;extra_copy_number=0
CM058242.1	Liftoff	exon	127757884	127758033	.	-	.	ID=exon-XM_036162443.1-38;Parent=rna-XM_036162443.1;Dbxref=GeneID:640524,GenBank:XM_036162443.1,MGI:MGI:2685200;gbkey=mRNA;gene=Sptbn5;product=spectrin beta%2C non-erythrocytic 5%2C transcript variant X1;transcript_id=XM_036162443.1;extra_copy_number=0
CM058242.1	Liftoff	exon	127758510	127758677	.	-	.	ID=exon-XM_036162443.1-37;Parent=rna-XM_036162443.1;Dbxref=GeneID:640524,GenBank:XM_036162443.1,MGI:MGI:2685200;gbkey=mRNA;gene=Sptbn5;product=spectrin beta%2C non-erythrocytic 5%2C transcript variant X1;transcript_id=XM_036162443.1;extra_copy_number=0
CM058242.1	Liftoff	exon	127758965	127759102	.	-	.	ID=exon-XM_036162443.1-36;Parent=rna-XM_036162443.1;Dbxref=GeneID:640524,GenBank:XM_036162443.1,MGI:MGI:2685200;gbkey=mRNA;gene=Sptbn5;product=spectrin beta%2C non-erythrocytic 5%2C transcript variant X1;transcript_id=XM_036162443.1;extra_copy_number=0
CM058242.1	Liftoff	exon	127759530	127759679	.	-	.	ID=exon-XM_036162443.1-35;Parent=rna-XM_036162443.1;Dbxref=GeneID:640524,GenBank:XM_036162443.1,MGI:MGI:2685200;gbkey=mRNA;gene=Sptbn5;product=spectrin beta%2C non-erythrocytic 5%2C transcript variant X1;transcript_id=XM_036162443.1;extra_copy_number=0
CM058242.1	Liftoff	exon	127759837	127760037	.	-	.	ID=exon-XM_036162443.1-34;Parent=rna-XM_036162443.1;Dbxref=GeneID:640524,GenBank:XM_036162443.1,MGI:MGI:2685200;gbkey=mRNA;gene=Sptbn5;product=spectrin beta%2C non-erythrocytic 5%2C transcript variant X1;transcript_id=XM_036162443.1;extra_copy_number=0
CM058242.1	Liftoff	exon	127760329	127760511	.	-	.	ID=exon-XM_036162443.1-33;Parent=rna-XM_036162443.1;Dbxref=GeneID:640524,GenBank:XM_036162443.1,MGI:MGI:2685200;gbkey=mRNA;gene=Sptbn5;product=spectrin beta%2C non-erythrocytic 5%2C transcript variant X1;transcript_id=XM_036162443.1;extra_copy_number=0
CM058242.1	Liftoff	exon	127760729	127760839	.	-	.	ID=exon-XM_036162443.1-32;Parent=rna-XM_036162443.1;Dbxref=GeneID:640524,GenBank:XM_036162443.1,MGI:MGI:2685200;gbkey=mRNA;gene=Sptbn5;product=spectrin beta%2C non-erythrocytic 5%2C transcript variant X1;transcript_id=XM_036162443.1;extra_copy_number=0
CM058242.1	Liftoff	exon	127760922	127761036	.	-	.	ID=exon-XM_036162443.1-31;Parent=rna-XM_036162443.1;Dbxref=GeneID:640524,GenBank:XM_036162443.1,MGI:MGI:2685200;gbkey=mRNA;gene=Sptbn5;product=spectrin beta%2C non-erythrocytic 5%2C transcript variant X1;transcript_id=XM_036162443.1;extra_copy_number=0
CM058242.1	Liftoff	exon	127761849	127761994	.	-	.	ID=exon-XM_036162443.1-30;Parent=rna-XM_036162443.1;Dbxref=GeneID:640524,GenBank:XM_036162443.1,MGI:MGI:2685200;gbkey=mRNA;gene=Sptbn5;product=spectrin beta%2C non-erythrocytic 5%2C transcript variant X1;transcript_id=XM_036162443.1;extra_copy_number=0
CM058242.1	Liftoff	exon	127762171	127762306	.	-	.	ID=exon-XM_036162443.1-29;Parent=rna-XM_036162443.1;Dbxref=GeneID:640524,GenBank:XM_036162443.1,MGI:MGI:2685200;gbkey=mRNA;gene=Sptbn5;product=spectrin beta%2C non-erythrocytic 5%2C transcript variant X1;transcript_id=XM_036162443.1;extra_copy_number=0
CM058242.1	Liftoff	exon	127762672	127762817	.	-	.	ID=exon-XM_036162443.1-28;Parent=rna-XM_036162443.1;Dbxref=GeneID:640524,GenBank:XM_036162443.1,MGI:MGI:2685200;gbkey=mRNA;gene=Sptbn5;product=spectrin beta%2C non-erythrocytic 5%2C transcript variant X1;transcript_id=XM_036162443.1;extra_copy_number=0
CM058242.1	Liftoff	exon	127763862	127763978	.	-	.	ID=exon-XM_036162443.1-27;Parent=rna-XM_036162443.1;Dbxref=GeneID:640524,GenBank:XM_036162443.1,MGI:MGI:2685200;gbkey=mRNA;gene=Sptbn5;product=spectrin beta%2C non-erythrocytic 5%2C transcript variant X1;transcript_id=XM_036162443.1;extra_copy_number=0
CM058242.1	Liftoff	exon	127764192	127764392	.	-	.	ID=exon-XM_036162443.1-26;Parent=rna-XM_036162443.1;Dbxref=GeneID:640524,GenBank:XM_036162443.1,MGI:MGI:2685200;gbkey=mRNA;gene=Sptbn5;product=spectrin beta%2C non-erythrocytic 5%2C transcript variant X1;transcript_id=XM_036162443.1;extra_copy_number=0
CM058242.1	Liftoff	exon	127764624	127764810	.	-	.	ID=exon-XM_036162443.1-25;Parent=rna-XM_036162443.1;Dbxref=GeneID:640524,GenBank:XM_036162443.1,MGI:MGI:2685200;gbkey=mRNA;gene=Sptbn5;product=spectrin beta%2C non-erythrocytic 5%2C transcript variant X1;transcript_id=XM_036162443.1;extra_copy_number=0
CM058242.1	Liftoff	exon	127765102	127765316	.	-	.	ID=exon-XM_036162443.1-24;Parent=rna-XM_036162443.1;Dbxref=GeneID:640524,GenBank:XM_036162443.1,MGI:MGI:2685200;gbkey=mRNA;gene=Sptbn5;product=spectrin beta%2C non-erythrocytic 5%2C transcript variant X1;transcript_id=XM_036162443.1;extra_copy_number=0
CM058242.1	Liftoff	exon	127765692	127765856	.	-	.	ID=exon-XM_036162443.1-23;Parent=rna-XM_036162443.1;Dbxref=GeneID:640524,GenBank:XM_036162443.1,MGI:MGI:2685200;gbkey=mRNA;gene=Sptbn5;product=spectrin beta%2C non-erythrocytic 5%2C transcript variant X1;transcript_id=XM_036162443.1;extra_copy_number=0
CM058242.1	Liftoff	exon	127766157	127766327	.	-	.	ID=exon-XM_036162443.1-22;Parent=rna-XM_036162443.1;Dbxref=GeneID:640524,GenBank:XM_036162443.1,MGI:MGI:2685200;gbkey=mRNA;gene=Sptbn5;product=spectrin beta%2C non-erythrocytic 5%2C transcript variant X1;transcript_id=XM_036162443.1;extra_copy_number=0
CM058242.1	Liftoff	exon	127766890	127766989	.	-	.	ID=exon-XM_036162443.1-21;Parent=rna-XM_036162443.1;Dbxref=GeneID:640524,GenBank:XM_036162443.1,MGI:MGI:2685200;gbkey=mRNA;gene=Sptbn5;product=spectrin beta%2C non-erythrocytic 5%2C transcript variant X1;transcript_id=XM_036162443.1;extra_copy_number=0
CM058242.1	Liftoff	exon	127767129	127767268	.	-	.	ID=exon-XM_036162443.1-20;Parent=rna-XM_036162443.1;Dbxref=GeneID:640524,GenBank:XM_036162443.1,MGI:MGI:2685200;gbkey=mRNA;gene=Sptbn5;product=spectrin beta%2C non-erythrocytic 5%2C transcript variant X1;transcript_id=XM_036162443.1;extra_copy_number=0
CM058242.1	Liftoff	exon	127767393	127767633	.	-	.	ID=exon-XM_036162443.1-19;Parent=rna-XM_036162443.1;Dbxref=GeneID:640524,GenBank:XM_036162443.1,MGI:MGI:2685200;gbkey=mRNA;gene=Sptbn5;product=spectrin beta%2C non-erythrocytic 5%2C transcript variant X1;transcript_id=XM_036162443.1;extra_copy_number=0
CM058242.1	Liftoff	exon	127768532	127768819	.	-	.	ID=exon-XM_036162443.1-18;Parent=rna-XM_036162443.1;Dbxref=GeneID:640524,GenBank:XM_036162443.1,MGI:MGI:2685200;gbkey=mRNA;gene=Sptbn5;product=spectrin beta%2C non-erythrocytic 5%2C transcript variant X1;transcript_id=XM_036162443.1;extra_copy_number=0
CM058242.1	Liftoff	exon	127769743	127769982	.	-	.	ID=exon-XM_036162443.1-17;Parent=rna-XM_036162443.1;Dbxref=GeneID:640524,GenBank:XM_036162443.1,MGI:MGI:2685200;gbkey=mRNA;gene=Sptbn5;product=spectrin beta%2C non-erythrocytic 5%2C transcript variant X1;transcript_id=XM_036162443.1;extra_copy_number=0
CM058242.1	Liftoff	exon	127770207	127770337	.	-	.	ID=exon-XM_036162443.1-16;Parent=rna-XM_036162443.1;Dbxref=GeneID:640524,GenBank:XM_036162443.1,MGI:MGI:2685200;gbkey=mRNA;gene=Sptbn5;product=spectrin beta%2C non-erythrocytic 5%2C transcript variant X1;transcript_id=XM_036162443.1;extra_copy_number=0
CM058242.1	Liftoff	exon	127770616	127770768	.	-	.	ID=exon-XM_036162443.1-15;Parent=rna-XM_036162443.1;Dbxref=GeneID:640524,GenBank:XM_036162443.1,MGI:MGI:2685200;gbkey=mRNA;gene=Sptbn5;product=spectrin beta%2C non-erythrocytic 5%2C transcript variant X1;transcript_id=XM_036162443.1;extra_copy_number=0
CM058242.1	Liftoff	exon	127771882	127772025	.	-	.	ID=exon-XM_036162443.1-14;Parent=rna-XM_036162443.1;Dbxref=GeneID:640524,GenBank:XM_036162443.1,MGI:MGI:2685200;gbkey=mRNA;gene=Sptbn5;product=spectrin beta%2C non-erythrocytic 5%2C transcript variant X1;transcript_id=XM_036162443.1;extra_copy_number=0
CM058242.1	Liftoff	exon	127772109	127772197	.	-	.	ID=exon-XM_036162443.1-13;Parent=rna-XM_036162443.1;Dbxref=GeneID:640524,GenBank:XM_036162443.1,MGI:MGI:2685200;gbkey=mRNA;gene=Sptbn5;product=spectrin beta%2C non-erythrocytic 5%2C transcript variant X1;transcript_id=XM_036162443.1;extra_copy_number=0
CM058242.1	Liftoff	exon	127773212	127773338	.	-	.	ID=exon-XM_036162443.1-12;Parent=rna-XM_036162443.1;Dbxref=GeneID:640524,GenBank:XM_036162443.1,MGI:MGI:2685200;gbkey=mRNA;gene=Sptbn5;product=spectrin beta%2C non-erythrocytic 5%2C transcript variant X1;transcript_id=XM_036162443.1;extra_copy_number=0
CM058242.1	Liftoff	exon	127774398	127774655	.	-	.	ID=exon-XM_036162443.1-11;Parent=rna-XM_036162443.1;Dbxref=GeneID:640524,GenBank:XM_036162443.1,MGI:MGI:2685200;gbkey=mRNA;gene=Sptbn5;product=spectrin beta%2C non-erythrocytic 5%2C transcript variant X1;transcript_id=XM_036162443.1;extra_copy_number=0
CM058242.1	Liftoff	exon	127774754	127774954	.	-	.	ID=exon-XM_036162443.1-10;Parent=rna-XM_036162443.1;Dbxref=GeneID:640524,GenBank:XM_036162443.1,MGI:MGI:2685200;gbkey=mRNA;gene=Sptbn5;product=spectrin beta%2C non-erythrocytic 5%2C transcript variant X1;transcript_id=XM_036162443.1;extra_copy_number=0
CM058242.1	Liftoff	exon	127775061	127775214	.	-	.	ID=exon-XM_036162443.1-9;Parent=rna-XM_036162443.1;Dbxref=GeneID:640524,GenBank:XM_036162443.1,MGI:MGI:2685200;gbkey=mRNA;gene=Sptbn5;product=spectrin beta%2C non-erythrocytic 5%2C transcript variant X1;transcript_id=XM_036162443.1;extra_copy_number=0
CM058242.1	Liftoff	exon	127775437	127775666	.	-	.	ID=exon-XM_036162443.1-8;Parent=rna-XM_036162443.1;Dbxref=GeneID:640524,GenBank:XM_036162443.1,MGI:MGI:2685200;gbkey=mRNA;gene=Sptbn5;product=spectrin beta%2C non-erythrocytic 5%2C transcript variant X1;transcript_id=XM_036162443.1;extra_copy_number=0
CM058242.1	Liftoff	exon	127775768	127775906	.	-	.	ID=exon-XM_036162443.1-7;Parent=rna-XM_036162443.1;Dbxref=GeneID:640524,GenBank:XM_036162443.1,MGI:MGI:2685200;gbkey=mRNA;gene=Sptbn5;product=spectrin beta%2C non-erythrocytic 5%2C transcript variant X1;transcript_id=XM_036162443.1;extra_copy_number=0
CM058242.1	Liftoff	exon	127777593	127778224	.	-	.	ID=exon-XM_036162443.1-6;Parent=rna-XM_036162443.1;Dbxref=GeneID:640524,GenBank:XM_036162443.1,MGI:MGI:2685200;gbkey=mRNA;gene=Sptbn5;product=spectrin beta%2C non-erythrocytic 5%2C transcript variant X1;transcript_id=XM_036162443.1;extra_copy_number=0
CM058242.1	Liftoff	exon	127779025	127779253	.	-	.	ID=exon-XM_036162443.1-5;Parent=rna-XM_036162443.1;Dbxref=GeneID:640524,GenBank:XM_036162443.1,MGI:MGI:2685200;gbkey=mRNA;gene=Sptbn5;product=spectrin beta%2C non-erythrocytic 5%2C transcript variant X1;transcript_id=XM_036162443.1;extra_copy_number=0
CM058242.1	Liftoff	exon	127779719	127779876	.	-	.	ID=exon-XM_036162443.1-4;Parent=rna-XM_036162443.1;Dbxref=GeneID:640524,GenBank:XM_036162443.1,MGI:MGI:2685200;gbkey=mRNA;gene=Sptbn5;product=spectrin beta%2C non-erythrocytic 5%2C transcript variant X1;transcript_id=XM_036162443.1;extra_copy_number=0
CM058242.1	Liftoff	exon	127781401	127781517	.	-	.	ID=exon-XM_036162443.1-3;Parent=rna-XM_036162443.1;Dbxref=GeneID:640524,GenBank:XM_036162443.1,MGI:MGI:2685200;gbkey=mRNA;gene=Sptbn5;product=spectrin beta%2C non-erythrocytic 5%2C transcript variant X1;transcript_id=XM_036162443.1;extra_copy_number=0
CM058242.1	Liftoff	exon	127783482	127783649	.	-	.	ID=exon-XM_036162443.1-2;Parent=rna-XM_036162443.1;Dbxref=GeneID:640524,GenBank:XM_036162443.1,MGI:MGI:2685200;gbkey=mRNA;gene=Sptbn5;product=spectrin beta%2C non-erythrocytic 5%2C transcript variant X1;transcript_id=XM_036162443.1;extra_copy_number=0
CM058242.1	Liftoff	exon	127783811	127786088	.	-	.	ID=exon-XM_036162443.1-1;Parent=rna-XM_036162443.1;Dbxref=GeneID:640524,GenBank:XM_036162443.1,MGI:MGI:2685200;gbkey=mRNA;gene=Sptbn5;product=spectrin beta%2C non-erythrocytic 5%2C transcript variant X1;transcript_id=XM_036162443.1;extra_copy_number=0
CM058242.1	Liftoff	CDS	127742466	127742556	.	-	.	ID=cds-XP_036018336.1;Parent=rna-XM_036162443.1;Dbxref=GeneID:640524,GenBank:XP_036018336.1,MGI:MGI:2685200;Name=XP_036018336.1;gbkey=CDS;gene=Sptbn5;product=spectrin beta chain%2C non-erythrocytic 5 isoform X1;protein_id=XP_036018336.1;extra_copy_number=0
CM058242.1	Liftoff	CDS	127743242	127743324	.	-	.	ID=cds-XP_036018336.1;Parent=rna-XM_036162443.1;Dbxref=GeneID:640524,GenBank:XP_036018336.1,MGI:MGI:2685200;Name=XP_036018336.1;gbkey=CDS;gene=Sptbn5;product=spectrin beta chain%2C non-erythrocytic 5 isoform X1;protein_id=XP_036018336.1;extra_copy_number=0
CM058242.1	Liftoff	CDS	127743429	127743530	.	-	.	ID=cds-XP_036018336.1;Parent=rna-XM_036162443.1;Dbxref=GeneID:640524,GenBank:XP_036018336.1,MGI:MGI:2685200;Name=XP_036018336.1;gbkey=CDS;gene=Sptbn5;product=spectrin beta chain%2C non-erythrocytic 5 isoform X1;protein_id=XP_036018336.1;extra_copy_number=0
CM058242.1	Liftoff	CDS	127743847	127743912	.	-	.	ID=cds-XP_036018336.1;Parent=rna-XM_036162443.1;Dbxref=GeneID:640524,GenBank:XP_036018336.1,MGI:MGI:2685200;Name=XP_036018336.1;gbkey=CDS;gene=Sptbn5;product=spectrin beta chain%2C non-erythrocytic 5 isoform X1;protein_id=XP_036018336.1;extra_copy_number=0
CM058242.1	Liftoff	CDS	127744413	127744517	.	-	.	ID=cds-XP_036018336.1;Parent=rna-XM_036162443.1;Dbxref=GeneID:640524,GenBank:XP_036018336.1,MGI:MGI:2685200;Name=XP_036018336.1;gbkey=CDS;gene=Sptbn5;product=spectrin beta chain%2C non-erythrocytic 5 isoform X1;protein_id=XP_036018336.1;extra_copy_number=0
CM058242.1	Liftoff	CDS	127744625	127744801	.	-	.	ID=cds-XP_036018336.1;Parent=rna-XM_036162443.1;Dbxref=GeneID:640524,GenBank:XP_036018336.1,MGI:MGI:2685200;Name=XP_036018336.1;gbkey=CDS;gene=Sptbn5;product=spectrin beta chain%2C non-erythrocytic 5 isoform X1;protein_id=XP_036018336.1;extra_copy_number=0
CM058242.1	Liftoff	CDS	127744953	127745142	.	-	.	ID=cds-XP_036018336.1;Parent=rna-XM_036162443.1;Dbxref=GeneID:640524,GenBank:XP_036018336.1,MGI:MGI:2685200;Name=XP_036018336.1;gbkey=CDS;gene=Sptbn5;product=spectrin beta chain%2C non-erythrocytic 5 isoform X1;protein_id=XP_036018336.1;extra_copy_number=0
CM058242.1	Liftoff	CDS	127745275	127745492	.	-	.	ID=cds-XP_036018336.1;Parent=rna-XM_036162443.1;Dbxref=GeneID:640524,GenBank:XP_036018336.1,MGI:MGI:2685200;Name=XP_036018336.1;gbkey=CDS;gene=Sptbn5;product=spectrin beta chain%2C non-erythrocytic 5 isoform X1;protein_id=XP_036018336.1;extra_copy_number=0
CM058242.1	Liftoff	CDS	127745758	127745985	.	-	.	ID=cds-XP_036018336.1;Parent=rna-XM_036162443.1;Dbxref=GeneID:640524,GenBank:XP_036018336.1,MGI:MGI:2685200;Name=XP_036018336.1;gbkey=CDS;gene=Sptbn5;product=spectrin beta chain%2C non-erythrocytic 5 isoform X1;protein_id=XP_036018336.1;extra_copy_number=0
CM058242.1	Liftoff	CDS	127746067	127746261	.	-	.	ID=cds-XP_036018336.1;Parent=rna-XM_036162443.1;Dbxref=GeneID:640524,GenBank:XP_036018336.1,MGI:MGI:2685200;Name=XP_036018336.1;gbkey=CDS;gene=Sptbn5;product=spectrin beta chain%2C non-erythrocytic 5 isoform X1;protein_id=XP_036018336.1;extra_copy_number=0
CM058242.1	Liftoff	CDS	127746511	127746715	.	-	.	ID=cds-XP_036018336.1;Parent=rna-XM_036162443.1;Dbxref=GeneID:640524,GenBank:XP_036018336.1,MGI:MGI:2685200;Name=XP_036018336.1;gbkey=CDS;gene=Sptbn5;product=spectrin beta chain%2C non-erythrocytic 5 isoform X1;protein_id=XP_036018336.1;extra_copy_number=0
CM058242.1	Liftoff	CDS	127746861	127747057	.	-	.	ID=cds-XP_036018336.1;Parent=rna-XM_036162443.1;Dbxref=GeneID:640524,GenBank:XP_036018336.1,MGI:MGI:2685200;Name=XP_036018336.1;gbkey=CDS;gene=Sptbn5;product=spectrin beta chain%2C non-erythrocytic 5 isoform X1;protein_id=XP_036018336.1;extra_copy_number=0
CM058242.1	Liftoff	CDS	127747869	127748081	.	-	.	ID=cds-XP_036018336.1;Parent=rna-XM_036162443.1;Dbxref=GeneID:640524,GenBank:XP_036018336.1,MGI:MGI:2685200;Name=XP_036018336.1;gbkey=CDS;gene=Sptbn5;product=spectrin beta chain%2C non-erythrocytic 5 isoform X1;protein_id=XP_036018336.1;extra_copy_number=0
CM058242.1	Liftoff	CDS	127748307	127748493	.	-	.	ID=cds-XP_036018336.1;Parent=rna-XM_036162443.1;Dbxref=GeneID:640524,GenBank:XP_036018336.1,MGI:MGI:2685200;Name=XP_036018336.1;gbkey=CDS;gene=Sptbn5;product=spectrin beta chain%2C non-erythrocytic 5 isoform X1;protein_id=XP_036018336.1;extra_copy_number=0
CM058242.1	Liftoff	CDS	127748594	127748850	.	-	.	ID=cds-XP_036018336.1;Parent=rna-XM_036162443.1;Dbxref=GeneID:640524,GenBank:XP_036018336.1,MGI:MGI:2685200;Name=XP_036018336.1;gbkey=CDS;gene=Sptbn5;product=spectrin beta chain%2C non-erythrocytic 5 isoform X1;protein_id=XP_036018336.1;extra_copy_number=0
CM058242.1	Liftoff	CDS	127748941	127749078	.	-	.	ID=cds-XP_036018336.1;Parent=rna-XM_036162443.1;Dbxref=GeneID:640524,GenBank:XP_036018336.1,MGI:MGI:2685200;Name=XP_036018336.1;gbkey=CDS;gene=Sptbn5;product=spectrin beta chain%2C non-erythrocytic 5 isoform X1;protein_id=XP_036018336.1;extra_copy_number=0
CM058242.1	Liftoff	CDS	127749773	127749919	.	-	.	ID=cds-XP_036018336.1;Parent=rna-XM_036162443.1;Dbxref=GeneID:640524,GenBank:XP_036018336.1,MGI:MGI:2685200;Name=XP_036018336.1;gbkey=CDS;gene=Sptbn5;product=spectrin beta chain%2C non-erythrocytic 5 isoform X1;protein_id=XP_036018336.1;extra_copy_number=0
CM058242.1	Liftoff	CDS	127750012	127750102	.	-	.	ID=cds-XP_036018336.1;Parent=rna-XM_036162443.1;Dbxref=GeneID:640524,GenBank:XP_036018336.1,MGI:MGI:2685200;Name=XP_036018336.1;gbkey=CDS;gene=Sptbn5;product=spectrin beta chain%2C non-erythrocytic 5 isoform X1;protein_id=XP_036018336.1;extra_copy_number=0
CM058242.1	Liftoff	CDS	127752574	127752746	.	-	.	ID=cds-XP_036018336.1;Parent=rna-XM_036162443.1;Dbxref=GeneID:640524,GenBank:XP_036018336.1,MGI:MGI:2685200;Name=XP_036018336.1;gbkey=CDS;gene=Sptbn5;product=spectrin beta chain%2C non-erythrocytic 5 isoform X1;protein_id=XP_036018336.1;extra_copy_number=0
CM058242.1	Liftoff	CDS	127753271	127753348	.	-	.	ID=cds-XP_036018336.1;Parent=rna-XM_036162443.1;Dbxref=GeneID:640524,GenBank:XP_036018336.1,MGI:MGI:2685200;Name=XP_036018336.1;gbkey=CDS;gene=Sptbn5;product=spectrin beta chain%2C non-erythrocytic 5 isoform X1;protein_id=XP_036018336.1;extra_copy_number=0
CM058242.1	Liftoff	CDS	127753617	127753805	.	-	.	ID=cds-XP_036018336.1;Parent=rna-XM_036162443.1;Dbxref=GeneID:640524,GenBank:XP_036018336.1,MGI:MGI:2685200;Name=XP_036018336.1;gbkey=CDS;gene=Sptbn5;product=spectrin beta chain%2C non-erythrocytic 5 isoform X1;protein_id=XP_036018336.1;extra_copy_number=0
CM058242.1	Liftoff	CDS	127753991	127754153	.	-	.	ID=cds-XP_036018336.1;Parent=rna-XM_036162443.1;Dbxref=GeneID:640524,GenBank:XP_036018336.1,MGI:MGI:2685200;Name=XP_036018336.1;gbkey=CDS;gene=Sptbn5;product=spectrin beta chain%2C non-erythrocytic 5 isoform X1;protein_id=XP_036018336.1;extra_copy_number=0
CM058242.1	Liftoff	CDS	127754350	127754471	.	-	.	ID=cds-XP_036018336.1;Parent=rna-XM_036162443.1;Dbxref=GeneID:640524,GenBank:XP_036018336.1,MGI:MGI:2685200;Name=XP_036018336.1;gbkey=CDS;gene=Sptbn5;product=spectrin beta chain%2C non-erythrocytic 5 isoform X1;protein_id=XP_036018336.1;extra_copy_number=0
CM058242.1	Liftoff	CDS	127754607	127754720	.	-	.	ID=cds-XP_036018336.1;Parent=rna-XM_036162443.1;Dbxref=GeneID:640524,GenBank:XP_036018336.1,MGI:MGI:2685200;Name=XP_036018336.1;gbkey=CDS;gene=Sptbn5;product=spectrin beta chain%2C non-erythrocytic 5 isoform X1;protein_id=XP_036018336.1;extra_copy_number=0
CM058242.1	Liftoff	CDS	127755430	127755544	.	-	.	ID=cds-XP_036018336.1;Parent=rna-XM_036162443.1;Dbxref=GeneID:640524,GenBank:XP_036018336.1,MGI:MGI:2685200;Name=XP_036018336.1;gbkey=CDS;gene=Sptbn5;product=spectrin beta chain%2C non-erythrocytic 5 isoform X1;protein_id=XP_036018336.1;extra_copy_number=0
CM058242.1	Liftoff	CDS	127755635	127755750	.	-	.	ID=cds-XP_036018336.1;Parent=rna-XM_036162443.1;Dbxref=GeneID:640524,GenBank:XP_036018336.1,MGI:MGI:2685200;Name=XP_036018336.1;gbkey=CDS;gene=Sptbn5;product=spectrin beta chain%2C non-erythrocytic 5 isoform X1;protein_id=XP_036018336.1;extra_copy_number=0
CM058242.1	Liftoff	CDS	127757309	127757389	.	-	.	ID=cds-XP_036018336.1;Parent=rna-XM_036162443.1;Dbxref=GeneID:640524,GenBank:XP_036018336.1,MGI:MGI:2685200;Name=XP_036018336.1;gbkey=CDS;gene=Sptbn5;product=spectrin beta chain%2C non-erythrocytic 5 isoform X1;protein_id=XP_036018336.1;extra_copy_number=0
CM058242.1	Liftoff	CDS	127757601	127757792	.	-	.	ID=cds-XP_036018336.1;Parent=rna-XM_036162443.1;Dbxref=GeneID:640524,GenBank:XP_036018336.1,MGI:MGI:2685200;Name=XP_036018336.1;gbkey=CDS;gene=Sptbn5;product=spectrin beta chain%2C non-erythrocytic 5 isoform X1;protein_id=XP_036018336.1;extra_copy_number=0
CM058242.1	Liftoff	CDS	127757884	127758033	.	-	.	ID=cds-XP_036018336.1;Parent=rna-XM_036162443.1;Dbxref=GeneID:640524,GenBank:XP_036018336.1,MGI:MGI:2685200;Name=XP_036018336.1;gbkey=CDS;gene=Sptbn5;product=spectrin beta chain%2C non-erythrocytic 5 isoform X1;protein_id=XP_036018336.1;extra_copy_number=0
CM058242.1	Liftoff	CDS	127758510	127758677	.	-	.	ID=cds-XP_036018336.1;Parent=rna-XM_036162443.1;Dbxref=GeneID:640524,GenBank:XP_036018336.1,MGI:MGI:2685200;Name=XP_036018336.1;gbkey=CDS;gene=Sptbn5;product=spectrin beta chain%2C non-erythrocytic 5 isoform X1;protein_id=XP_036018336.1;extra_copy_number=0
CM058242.1	Liftoff	CDS	127758965	127759102	.	-	.	ID=cds-XP_036018336.1;Parent=rna-XM_036162443.1;Dbxref=GeneID:640524,GenBank:XP_036018336.1,MGI:MGI:2685200;Name=XP_036018336.1;gbkey=CDS;gene=Sptbn5;product=spectrin beta chain%2C non-erythrocytic 5 isoform X1;protein_id=XP_036018336.1;extra_copy_number=0
CM058242.1	Liftoff	CDS	127759530	127759679	.	-	.	ID=cds-XP_036018336.1;Parent=rna-XM_036162443.1;Dbxref=GeneID:640524,GenBank:XP_036018336.1,MGI:MGI:2685200;Name=XP_036018336.1;gbkey=CDS;gene=Sptbn5;product=spectrin beta chain%2C non-erythrocytic 5 isoform X1;protein_id=XP_036018336.1;extra_copy_number=0
CM058242.1	Liftoff	CDS	127759837	127760037	.	-	.	ID=cds-XP_036018336.1;Parent=rna-XM_036162443.1;Dbxref=GeneID:640524,GenBank:XP_036018336.1,MGI:MGI:2685200;Name=XP_036018336.1;gbkey=CDS;gene=Sptbn5;product=spectrin beta chain%2C non-erythrocytic 5 isoform X1;protein_id=XP_036018336.1;extra_copy_number=0
CM058242.1	Liftoff	CDS	127760329	127760511	.	-	.	ID=cds-XP_036018336.1;Parent=rna-XM_036162443.1;Dbxref=GeneID:640524,GenBank:XP_036018336.1,MGI:MGI:2685200;Name=XP_036018336.1;gbkey=CDS;gene=Sptbn5;product=spectrin beta chain%2C non-erythrocytic 5 isoform X1;protein_id=XP_036018336.1;extra_copy_number=0
CM058242.1	Liftoff	CDS	127760729	127760839	.	-	.	ID=cds-XP_036018336.1;Parent=rna-XM_036162443.1;Dbxref=GeneID:640524,GenBank:XP_036018336.1,MGI:MGI:2685200;Name=XP_036018336.1;gbkey=CDS;gene=Sptbn5;product=spectrin beta chain%2C non-erythrocytic 5 isoform X1;protein_id=XP_036018336.1;extra_copy_number=0
CM058242.1	Liftoff	CDS	127760922	127761036	.	-	.	ID=cds-XP_036018336.1;Parent=rna-XM_036162443.1;Dbxref=GeneID:640524,GenBank:XP_036018336.1,MGI:MGI:2685200;Name=XP_036018336.1;gbkey=CDS;gene=Sptbn5;product=spectrin beta chain%2C non-erythrocytic 5 isoform X1;protein_id=XP_036018336.1;extra_copy_number=0
CM058242.1	Liftoff	CDS	127761849	127761994	.	-	.	ID=cds-XP_036018336.1;Parent=rna-XM_036162443.1;Dbxref=GeneID:640524,GenBank:XP_036018336.1,MGI:MGI:2685200;Name=XP_036018336.1;gbkey=CDS;gene=Sptbn5;product=spectrin beta chain%2C non-erythrocytic 5 isoform X1;protein_id=XP_036018336.1;extra_copy_number=0
CM058242.1	Liftoff	CDS	127762171	127762306	.	-	.	ID=cds-XP_036018336.1;Parent=rna-XM_036162443.1;Dbxref=GeneID:640524,GenBank:XP_036018336.1,MGI:MGI:2685200;Name=XP_036018336.1;gbkey=CDS;gene=Sptbn5;product=spectrin beta chain%2C non-erythrocytic 5 isoform X1;protein_id=XP_036018336.1;extra_copy_number=0
CM058242.1	Liftoff	CDS	127762672	127762817	.	-	.	ID=cds-XP_036018336.1;Parent=rna-XM_036162443.1;Dbxref=GeneID:640524,GenBank:XP_036018336.1,MGI:MGI:2685200;Name=XP_036018336.1;gbkey=CDS;gene=Sptbn5;product=spectrin beta chain%2C non-erythrocytic 5 isoform X1;protein_id=XP_036018336.1;extra_copy_number=0
CM058242.1	Liftoff	CDS	127763862	127763978	.	-	.	ID=cds-XP_036018336.1;Parent=rna-XM_036162443.1;Dbxref=GeneID:640524,GenBank:XP_036018336.1,MGI:MGI:2685200;Name=XP_036018336.1;gbkey=CDS;gene=Sptbn5;product=spectrin beta chain%2C non-erythrocytic 5 isoform X1;protein_id=XP_036018336.1;extra_copy_number=0
CM058242.1	Liftoff	CDS	127764192	127764392	.	-	.	ID=cds-XP_036018336.1;Parent=rna-XM_036162443.1;Dbxref=GeneID:640524,GenBank:XP_036018336.1,MGI:MGI:2685200;Name=XP_036018336.1;gbkey=CDS;gene=Sptbn5;product=spectrin beta chain%2C non-erythrocytic 5 isoform X1;protein_id=XP_036018336.1;extra_copy_number=0
CM058242.1	Liftoff	CDS	127764624	127764810	.	-	.	ID=cds-XP_036018336.1;Parent=rna-XM_036162443.1;Dbxref=GeneID:640524,GenBank:XP_036018336.1,MGI:MGI:2685200;Name=XP_036018336.1;gbkey=CDS;gene=Sptbn5;product=spectrin beta chain%2C non-erythrocytic 5 isoform X1;protein_id=XP_036018336.1;extra_copy_number=0
CM058242.1	Liftoff	CDS	127765102	127765316	.	-	.	ID=cds-XP_036018336.1;Parent=rna-XM_036162443.1;Dbxref=GeneID:640524,GenBank:XP_036018336.1,MGI:MGI:2685200;Name=XP_036018336.1;gbkey=CDS;gene=Sptbn5;product=spectrin beta chain%2C non-erythrocytic 5 isoform X1;protein_id=XP_036018336.1;extra_copy_number=0
CM058242.1	Liftoff	CDS	127765692	127765856	.	-	.	ID=cds-XP_036018336.1;Parent=rna-XM_036162443.1;Dbxref=GeneID:640524,GenBank:XP_036018336.1,MGI:MGI:2685200;Name=XP_036018336.1;gbkey=CDS;gene=Sptbn5;product=spectrin beta chain%2C non-erythrocytic 5 isoform X1;protein_id=XP_036018336.1;extra_copy_number=0
```
