## Supplementary material for "Chromosome-scale genome assembly of B10.RIII, an autoimmune susceptible mouse strain": b10_swarm.gff3 (part 121 of 931)

```
CM058242.1	Liftoff	CDS	127766157	127766327	.	-	.	ID=cds-XP_036018336.1;Parent=rna-XM_036162443.1;Dbxref=GeneID:640524,GenBank:XP_036018336.1,MGI:MGI:2685200;Name=XP_036018336.1;gbkey=CDS;gene=Sptbn5;product=spectrin beta chain%2C non-erythrocytic 5 isoform X1;protein_id=XP_036018336.1;extra_copy_number=0
CM058242.1	Liftoff	CDS	127766890	127766989	.	-	.	ID=cds-XP_036018336.1;Parent=rna-XM_036162443.1;Dbxref=GeneID:640524,GenBank:XP_036018336.1,MGI:MGI:2685200;Name=XP_036018336.1;gbkey=CDS;gene=Sptbn5;product=spectrin beta chain%2C non-erythrocytic 5 isoform X1;protein_id=XP_036018336.1;extra_copy_number=0
CM058242.1	Liftoff	CDS	127767129	127767268	.	-	.	ID=cds-XP_036018336.1;Parent=rna-XM_036162443.1;Dbxref=GeneID:640524,GenBank:XP_036018336.1,MGI:MGI:2685200;Name=XP_036018336.1;gbkey=CDS;gene=Sptbn5;product=spectrin beta chain%2C non-erythrocytic 5 isoform X1;protein_id=XP_036018336.1;extra_copy_number=0
CM058242.1	Liftoff	CDS	127767393	127767633	.	-	.	ID=cds-XP_036018336.1;Parent=rna-XM_036162443.1;Dbxref=GeneID:640524,GenBank:XP_036018336.1,MGI:MGI:2685200;Name=XP_036018336.1;gbkey=CDS;gene=Sptbn5;product=spectrin beta chain%2C non-erythrocytic 5 isoform X1;protein_id=XP_036018336.1;extra_copy_number=0
CM058242.1	Liftoff	CDS	127768532	127768819	.	-	.	ID=cds-XP_036018336.1;Parent=rna-XM_036162443.1;Dbxref=GeneID:640524,GenBank:XP_036018336.1,MGI:MGI:2685200;Name=XP_036018336.1;gbkey=CDS;gene=Sptbn5;product=spectrin beta chain%2C non-erythrocytic 5 isoform X1;protein_id=XP_036018336.1;extra_copy_number=0
CM058242.1	Liftoff	CDS	127769743	127769982	.	-	.	ID=cds-XP_036018336.1;Parent=rna-XM_036162443.1;Dbxref=GeneID:640524,GenBank:XP_036018336.1,MGI:MGI:2685200;Name=XP_036018336.1;gbkey=CDS;gene=Sptbn5;product=spectrin beta chain%2C non-erythrocytic 5 isoform X1;protein_id=XP_036018336.1;extra_copy_number=0
CM058242.1	Liftoff	CDS	127770207	127770337	.	-	.	ID=cds-XP_036018336.1;Parent=rna-XM_036162443.1;Dbxref=GeneID:640524,GenBank:XP_036018336.1,MGI:MGI:2685200;Name=XP_036018336.1;gbkey=CDS;gene=Sptbn5;product=spectrin beta chain%2C non-erythrocytic 5 isoform X1;protein_id=XP_036018336.1;extra_copy_number=0
CM058242.1	Liftoff	CDS	127770616	127770768	.	-	.	ID=cds-XP_036018336.1;Parent=rna-XM_036162443.1;Dbxref=GeneID:640524,GenBank:XP_036018336.1,MGI:MGI:2685200;Name=XP_036018336.1;gbkey=CDS;gene=Sptbn5;product=spectrin beta chain%2C non-erythrocytic 5 isoform X1;protein_id=XP_036018336.1;extra_copy_number=0
CM058242.1	Liftoff	CDS	127771882	127772025	.	-	.	ID=cds-XP_036018336.1;Parent=rna-XM_036162443.1;Dbxref=GeneID:640524,GenBank:XP_036018336.1,MGI:MGI:2685200;Name=XP_036018336.1;gbkey=CDS;gene=Sptbn5;product=spectrin beta chain%2C non-erythrocytic 5 isoform X1;protein_id=XP_036018336.1;extra_copy_number=0
CM058242.1	Liftoff	CDS	127772109	127772197	.	-	.	ID=cds-XP_036018336.1;Parent=rna-XM_036162443.1;Dbxref=GeneID:640524,GenBank:XP_036018336.1,MGI:MGI:2685200;Name=XP_036018336.1;gbkey=CDS;gene=Sptbn5;product=spectrin beta chain%2C non-erythrocytic 5 isoform X1;protein_id=XP_036018336.1;extra_copy_number=0
CM058242.1	Liftoff	CDS	127773212	127773338	.	-	.	ID=cds-XP_036018336.1;Parent=rna-XM_036162443.1;Dbxref=GeneID:640524,GenBank:XP_036018336.1,MGI:MGI:2685200;Name=XP_036018336.1;gbkey=CDS;gene=Sptbn5;product=spectrin beta chain%2C non-erythrocytic 5 isoform X1;protein_id=XP_036018336.1;extra_copy_number=0
CM058242.1	Liftoff	CDS	127774398	127774655	.	-	.	ID=cds-XP_036018336.1;Parent=rna-XM_036162443.1;Dbxref=GeneID:640524,GenBank:XP_036018336.1,MGI:MGI:2685200;Name=XP_036018336.1;gbkey=CDS;gene=Sptbn5;product=spectrin beta chain%2C non-erythrocytic 5 isoform X1;protein_id=XP_036018336.1;extra_copy_number=0
CM058242.1	Liftoff	CDS	127774754	127774954	.	-	.	ID=cds-XP_036018336.1;Parent=rna-XM_036162443.1;Dbxref=GeneID:640524,GenBank:XP_036018336.1,MGI:MGI:2685200;Name=XP_036018336.1;gbkey=CDS;gene=Sptbn5;product=spectrin beta chain%2C non-erythrocytic 5 isoform X1;protein_id=XP_036018336.1;extra_copy_number=0
CM058242.1	Liftoff	CDS	127775061	127775214	.	-	.	ID=cds-XP_036018336.1;Parent=rna-XM_036162443.1;Dbxref=GeneID:640524,GenBank:XP_036018336.1,MGI:MGI:2685200;Name=XP_036018336.1;gbkey=CDS;gene=Sptbn5;product=spectrin beta chain%2C non-erythrocytic 5 isoform X1;protein_id=XP_036018336.1;extra_copy_number=0
CM058242.1	Liftoff	CDS	127775437	127775666	.	-	.	ID=cds-XP_036018336.1;Parent=rna-XM_036162443.1;Dbxref=GeneID:640524,GenBank:XP_036018336.1,MGI:MGI:2685200;Name=XP_036018336.1;gbkey=CDS;gene=Sptbn5;product=spectrin beta chain%2C non-erythrocytic 5 isoform X1;protein_id=XP_036018336.1;extra_copy_number=0
CM058242.1	Liftoff	CDS	127775768	127775906	.	-	.	ID=cds-XP_036018336.1;Parent=rna-XM_036162443.1;Dbxref=GeneID:640524,GenBank:XP_036018336.1,MGI:MGI:2685200;Name=XP_036018336.1;gbkey=CDS;gene=Sptbn5;product=spectrin beta chain%2C non-erythrocytic 5 isoform X1;protein_id=XP_036018336.1;extra_copy_number=0
CM058242.1	Liftoff	CDS	127777593	127778224	.	-	.	ID=cds-XP_036018336.1;Parent=rna-XM_036162443.1;Dbxref=GeneID:640524,GenBank:XP_036018336.1,MGI:MGI:2685200;Name=XP_036018336.1;gbkey=CDS;gene=Sptbn5;product=spectrin beta chain%2C non-erythrocytic 5 isoform X1;protein_id=XP_036018336.1;extra_copy_number=0
CM058242.1	Liftoff	CDS	127779025	127779253	.	-	.	ID=cds-XP_036018336.1;Parent=rna-XM_036162443.1;Dbxref=GeneID:640524,GenBank:XP_036018336.1,MGI:MGI:2685200;Name=XP_036018336.1;gbkey=CDS;gene=Sptbn5;product=spectrin beta chain%2C non-erythrocytic 5 isoform X1;protein_id=XP_036018336.1;extra_copy_number=0
CM058242.1	Liftoff	CDS	127779719	127779876	.	-	.	ID=cds-XP_036018336.1;Parent=rna-XM_036162443.1;Dbxref=GeneID:640524,GenBank:XP_036018336.1,MGI:MGI:2685200;Name=XP_036018336.1;gbkey=CDS;gene=Sptbn5;product=spectrin beta chain%2C non-erythrocytic 5 isoform X1;protein_id=XP_036018336.1;extra_copy_number=0
CM058242.1	Liftoff	CDS	127781401	127781517	.	-	.	ID=cds-XP_036018336.1;Parent=rna-XM_036162443.1;Dbxref=GeneID:640524,GenBank:XP_036018336.1,MGI:MGI:2685200;Name=XP_036018336.1;gbkey=CDS;gene=Sptbn5;product=spectrin beta chain%2C non-erythrocytic 5 isoform X1;protein_id=XP_036018336.1;extra_copy_number=0
CM058242.1	Liftoff	CDS	127783482	127783649	.	-	.	ID=cds-XP_036018336.1;Parent=rna-XM_036162443.1;Dbxref=GeneID:640524,GenBank:XP_036018336.1,MGI:MGI:2685200;Name=XP_036018336.1;gbkey=CDS;gene=Sptbn5;product=spectrin beta chain%2C non-erythrocytic 5 isoform X1;protein_id=XP_036018336.1;extra_copy_number=0
CM058242.1	Liftoff	CDS	127783811	127784167	.	-	.	ID=cds-XP_036018336.1;Parent=rna-XM_036162443.1;Dbxref=GeneID:640524,GenBank:XP_036018336.1,MGI:MGI:2685200;Name=XP_036018336.1;gbkey=CDS;gene=Sptbn5;product=spectrin beta chain%2C non-erythrocytic 5 isoform X1;protein_id=XP_036018336.1;extra_copy_number=0
CM058242.1	Liftoff	gene	127787720	127852791	.	-	.	ID=gene-Ehd4;Dbxref=GeneID:98878,MGI:MGI:1919619;Name=Ehd4;description=EH-domain containing 4;gbkey=Gene;gene=Ehd4;gene_biotype=protein_coding;gene_synonym=2210022F10Rik,Past2;coverage=1.0;sequence_ID=1.0;valid_ORFs=4;extra_copy_number=0;copy_num_ID=gene-Ehd4_0
CM058242.1	Liftoff	mRNA	127787720	127835849	.	-	.	ID=rna-XM_017319352.3;Parent=gene-Ehd4;Dbxref=GeneID:98878,GenBank:XM_017319352.3,MGI:MGI:1919619;Name=XM_017319352.3;gbkey=mRNA;gene=Ehd4;model_evidence=Supporting evidence includes similarity to: 10 mRNAs%2C 25 ESTs%2C 2 Proteins%2C 772 long SRA reads%2C and 100%25 coverage of the annotated genomic feature by RNAseq alignments%2C including 18 samples with support for all annotated introns;product=EH-domain containing 4%2C transcript variant X1;transcript_id=XM_017319352.3;matches_ref_protein=True;valid_ORF=True;extra_copy_number=0
CM058242.1	Liftoff	exon	127787720	127789927	.	-	.	ID=exon-XM_017319352.3-6;Parent=rna-XM_017319352.3;Dbxref=GeneID:98878,GenBank:XM_017319352.3,MGI:MGI:1919619;gbkey=mRNA;gene=Ehd4;product=EH-domain containing 4%2C transcript variant X1;transcript_id=XM_017319352.3;extra_copy_number=0
CM058242.1	Liftoff	exon	127795208	127795372	.	-	.	ID=exon-XM_017319352.3-5;Parent=rna-XM_017319352.3;Dbxref=GeneID:98878,GenBank:XM_017319352.3,MGI:MGI:1919619;gbkey=mRNA;gene=Ehd4;product=EH-domain containing 4%2C transcript variant X1;transcript_id=XM_017319352.3;extra_copy_number=0
CM058242.1	Liftoff	exon	127800265	127800677	.	-	.	ID=exon-XM_017319352.3-4;Parent=rna-XM_017319352.3;Dbxref=GeneID:98878,GenBank:XM_017319352.3,MGI:MGI:1919619;gbkey=mRNA;gene=Ehd4;product=EH-domain containing 4%2C transcript variant X1;transcript_id=XM_017319352.3;extra_copy_number=0
CM058242.1	Liftoff	exon	127825837	127825934	.	-	.	ID=exon-XM_017319352.3-3;Parent=rna-XM_017319352.3;Dbxref=GeneID:98878,GenBank:XM_017319352.3,MGI:MGI:1919619;gbkey=mRNA;gene=Ehd4;product=EH-domain containing 4%2C transcript variant X1;transcript_id=XM_017319352.3;extra_copy_number=0
CM058242.1	Liftoff	exon	127835144	127835320	.	-	.	ID=exon-XM_017319352.3-2;Parent=rna-XM_017319352.3;Dbxref=GeneID:98878,GenBank:XM_017319352.3,MGI:MGI:1919619;gbkey=mRNA;gene=Ehd4;product=EH-domain containing 4%2C transcript variant X1;transcript_id=XM_017319352.3;extra_copy_number=0
CM058242.1	Liftoff	exon	127835654	127835849	.	-	.	ID=exon-XM_017319352.3-1;Parent=rna-XM_017319352.3;Dbxref=GeneID:98878,GenBank:XM_017319352.3,MGI:MGI:1919619;gbkey=mRNA;gene=Ehd4;product=EH-domain containing 4%2C transcript variant X1;transcript_id=XM_017319352.3;extra_copy_number=0
CM058242.1	Liftoff	CDS	127789391	127789927	.	-	.	ID=cds-XP_017174841.1;Parent=rna-XM_017319352.3;Dbxref=GeneID:98878,GenBank:XP_017174841.1,MGI:MGI:1919619;Name=XP_017174841.1;gbkey=CDS;gene=Ehd4;product=EH domain-containing protein 4 isoform X1;protein_id=XP_017174841.1;extra_copy_number=0
CM058242.1	Liftoff	CDS	127795208	127795372	.	-	.	ID=cds-XP_017174841.1;Parent=rna-XM_017319352.3;Dbxref=GeneID:98878,GenBank:XP_017174841.1,MGI:MGI:1919619;Name=XP_017174841.1;gbkey=CDS;gene=Ehd4;product=EH domain-containing protein 4 isoform X1;protein_id=XP_017174841.1;extra_copy_number=0
CM058242.1	Liftoff	CDS	127800265	127800677	.	-	.	ID=cds-XP_017174841.1;Parent=rna-XM_017319352.3;Dbxref=GeneID:98878,GenBank:XP_017174841.1,MGI:MGI:1919619;Name=XP_017174841.1;gbkey=CDS;gene=Ehd4;product=EH domain-containing protein 4 isoform X1;protein_id=XP_017174841.1;extra_copy_number=0
CM058242.1	Liftoff	CDS	127825837	127825934	.	-	.	ID=cds-XP_017174841.1;Parent=rna-XM_017319352.3;Dbxref=GeneID:98878,GenBank:XP_017174841.1,MGI:MGI:1919619;Name=XP_017174841.1;gbkey=CDS;gene=Ehd4;product=EH domain-containing protein 4 isoform X1;protein_id=XP_017174841.1;extra_copy_number=0
CM058242.1	Liftoff	CDS	127835144	127835292	.	-	.	ID=cds-XP_017174841.1;Parent=rna-XM_017319352.3;Dbxref=GeneID:98878,GenBank:XP_017174841.1,MGI:MGI:1919619;Name=XP_017174841.1;gbkey=CDS;gene=Ehd4;product=EH domain-containing protein 4 isoform X1;protein_id=XP_017174841.1;extra_copy_number=0
CM058242.1	Liftoff	mRNA	127787730	127852791	.	-	.	ID=rna-NM_133838.5;Parent=gene-Ehd4;Dbxref=GeneID:98878,GenBank:NM_133838.5,MGI:MGI:1919619;Name=NM_133838.5;gbkey=mRNA;gene=Ehd4;product=EH-domain containing 4%2C transcript variant 1;tag=RefSeq Select;transcript_id=NM_133838.5;matches_ref_protein=True;valid_ORF=True;extra_copy_number=0
CM058242.1	Liftoff	exon	127787730	127789927	.	-	.	ID=exon-NM_133838.5-6;Parent=rna-NM_133838.5;Dbxref=GeneID:98878,GenBank:NM_133838.5,MGI:MGI:1919619;gbkey=mRNA;gene=Ehd4;product=EH-domain containing 4%2C transcript variant 1;tag=RefSeq Select;transcript_id=NM_133838.5;extra_copy_number=0
CM058242.1	Liftoff	exon	127795208	127795372	.	-	.	ID=exon-NM_133838.5-5;Parent=rna-NM_133838.5;Dbxref=GeneID:98878,GenBank:NM_133838.5,MGI:MGI:1919619;gbkey=mRNA;gene=Ehd4;product=EH-domain containing 4%2C transcript variant 1;tag=RefSeq Select;transcript_id=NM_133838.5;extra_copy_number=0
CM058242.1	Liftoff	exon	127800265	127800677	.	-	.	ID=exon-NM_133838.5-4;Parent=rna-NM_133838.5;Dbxref=GeneID:98878,GenBank:NM_133838.5,MGI:MGI:1919619;gbkey=mRNA;gene=Ehd4;product=EH-domain containing 4%2C transcript variant 1;tag=RefSeq Select;transcript_id=NM_133838.5;extra_copy_number=0
CM058242.1	Liftoff	exon	127825837	127825934	.	-	.	ID=exon-NM_133838.5-3;Parent=rna-NM_133838.5;Dbxref=GeneID:98878,GenBank:NM_133838.5,MGI:MGI:1919619;gbkey=mRNA;gene=Ehd4;product=EH-domain containing 4%2C transcript variant 1;tag=RefSeq Select;transcript_id=NM_133838.5;extra_copy_number=0
CM058242.1	Liftoff	exon	127835144	127835320	.	-	.	ID=exon-NM_133838.5-2;Parent=rna-NM_133838.5;Dbxref=GeneID:98878,GenBank:NM_133838.5,MGI:MGI:1919619;gbkey=mRNA;gene=Ehd4;product=EH-domain containing 4%2C transcript variant 1;tag=RefSeq Select;transcript_id=NM_133838.5;extra_copy_number=0
CM058242.1	Liftoff	exon	127852484	127852791	.	-	.	ID=exon-NM_133838.5-1;Parent=rna-NM_133838.5;Dbxref=GeneID:98878,GenBank:NM_133838.5,MGI:MGI:1919619;gbkey=mRNA;gene=Ehd4;product=EH-domain containing 4%2C transcript variant 1;tag=RefSeq Select;transcript_id=NM_133838.5;extra_copy_number=0
CM058242.1	Liftoff	CDS	127789391	127789927	.	-	.	ID=cds-NP_598599.2;Parent=rna-NM_133838.5;Dbxref=CCDS:CCDS16615.1,GeneID:98878,GenBank:NP_598599.2,MGI:MGI:1919619;Name=NP_598599.2;Note=isoform 1 is encoded by transcript variant 1;gbkey=CDS;gene=Ehd4;product=EH domain-containing protein 4 isoform 1;protein_id=NP_598599.2;tag=RefSeq Select;extra_copy_number=0
CM058242.1	Liftoff	CDS	127795208	127795372	.	-	.	ID=cds-NP_598599.2;Parent=rna-NM_133838.5;Dbxref=CCDS:CCDS16615.1,GeneID:98878,GenBank:NP_598599.2,MGI:MGI:1919619;Name=NP_598599.2;Note=isoform 1 is encoded by transcript variant 1;gbkey=CDS;gene=Ehd4;product=EH domain-containing protein 4 isoform 1;protein_id=NP_598599.2;tag=RefSeq Select;extra_copy_number=0
CM058242.1	Liftoff	CDS	127800265	127800677	.	-	.	ID=cds-NP_598599.2;Parent=rna-NM_133838.5;Dbxref=CCDS:CCDS16615.1,GeneID:98878,GenBank:NP_598599.2,MGI:MGI:1919619;Name=NP_598599.2;Note=isoform 1 is encoded by transcript variant 1;gbkey=CDS;gene=Ehd4;product=EH domain-containing protein 4 isoform 1;protein_id=NP_598599.2;tag=RefSeq Select;extra_copy_number=0
CM058242.1	Liftoff	CDS	127825837	127825934	.	-	.	ID=cds-NP_598599.2;Parent=rna-NM_133838.5;Dbxref=CCDS:CCDS16615.1,GeneID:98878,GenBank:NP_598599.2,MGI:MGI:1919619;Name=NP_598599.2;Note=isoform 1 is encoded by transcript variant 1;gbkey=CDS;gene=Ehd4;product=EH domain-containing protein 4 isoform 1;protein_id=NP_598599.2;tag=RefSeq Select;extra_copy_number=0
CM058242.1	Liftoff	CDS	127835144	127835320	.	-	.	ID=cds-NP_598599.2;Parent=rna-NM_133838.5;Dbxref=CCDS:CCDS16615.1,GeneID:98878,GenBank:NP_598599.2,MGI:MGI:1919619;Name=NP_598599.2;Note=isoform 1 is encoded by transcript variant 1;gbkey=CDS;gene=Ehd4;product=EH domain-containing protein 4 isoform 1;protein_id=NP_598599.2;tag=RefSeq Select;extra_copy_number=0
CM058242.1	Liftoff	CDS	127852484	127852719	.	-	.	ID=cds-NP_598599.2;Parent=rna-NM_133838.5;Dbxref=CCDS:CCDS16615.1,GeneID:98878,GenBank:NP_598599.2,MGI:MGI:1919619;Name=NP_598599.2;Note=isoform 1 is encoded by transcript variant 1;gbkey=CDS;gene=Ehd4;product=EH domain-containing protein 4 isoform 1;protein_id=NP_598599.2;tag=RefSeq Select;extra_copy_number=0
CM058242.1	Liftoff	mRNA	127797794	127852791	.	-	.	ID=rna-NM_001418914.1;Parent=gene-Ehd4;Dbxref=GeneID:98878,GenBank:NM_001418914.1,MGI:MGI:1919619;Name=NM_001418914.1;gbkey=mRNA;gene=Ehd4;product=EH-domain containing 4%2C transcript variant 2;transcript_id=NM_001418914.1;matches_ref_protein=True;valid_ORF=True;extra_copy_number=0
CM058242.1	Liftoff	exon	127797794	127798425	.	-	.	ID=exon-NM_001418914.1-5;Parent=rna-NM_001418914.1;Dbxref=GeneID:98878,GenBank:NM_001418914.1,MGI:MGI:1919619;gbkey=mRNA;gene=Ehd4;product=EH-domain containing 4%2C transcript variant 2;transcript_id=NM_001418914.1;extra_copy_number=0
CM058242.1	Liftoff	exon	127800265	127800677	.	-	.	ID=exon-NM_001418914.1-4;Parent=rna-NM_001418914.1;Dbxref=GeneID:98878,GenBank:NM_001418914.1,MGI:MGI:1919619;gbkey=mRNA;gene=Ehd4;product=EH-domain containing 4%2C transcript variant 2;transcript_id=NM_001418914.1;extra_copy_number=0
CM058242.1	Liftoff	exon	127825837	127825934	.	-	.	ID=exon-NM_001418914.1-3;Parent=rna-NM_001418914.1;Dbxref=GeneID:98878,GenBank:NM_001418914.1,MGI:MGI:1919619;gbkey=mRNA;gene=Ehd4;product=EH-domain containing 4%2C transcript variant 2;transcript_id=NM_001418914.1;extra_copy_number=0
CM058242.1	Liftoff	exon	127835144	127835320	.	-	.	ID=exon-NM_001418914.1-2;Parent=rna-NM_001418914.1;Dbxref=GeneID:98878,GenBank:NM_001418914.1,MGI:MGI:1919619;gbkey=mRNA;gene=Ehd4;product=EH-domain containing 4%2C transcript variant 2;transcript_id=NM_001418914.1;extra_copy_number=0
CM058242.1	Liftoff	exon	127852484	127852791	.	-	.	ID=exon-NM_001418914.1-1;Parent=rna-NM_001418914.1;Dbxref=GeneID:98878,GenBank:NM_001418914.1,MGI:MGI:1919619;gbkey=mRNA;gene=Ehd4;product=EH-domain containing 4%2C transcript variant 2;transcript_id=NM_001418914.1;extra_copy_number=0
CM058242.1	Liftoff	CDS	127798345	127798425	.	-	.	ID=cds-NP_001405843.1;Parent=rna-NM_001418914.1;Dbxref=GeneID:98878,GenBank:NP_001405843.1,MGI:MGI:1919619;Name=NP_001405843.1;Note=isoform 2 is encoded by transcript variant 2;gbkey=CDS;gene=Ehd4;product=EH domain-containing protein 4 isoform 2;protein_id=NP_001405843.1;extra_copy_number=0
CM058242.1	Liftoff	CDS	127800265	127800677	.	-	.	ID=cds-NP_001405843.1;Parent=rna-NM_001418914.1;Dbxref=GeneID:98878,GenBank:NP_001405843.1,MGI:MGI:1919619;Name=NP_001405843.1;Note=isoform 2 is encoded by transcript variant 2;gbkey=CDS;gene=Ehd4;product=EH domain-containing protein 4 isoform 2;protein_id=NP_001405843.1;extra_copy_number=0
CM058242.1	Liftoff	CDS	127825837	127825934	.	-	.	ID=cds-NP_001405843.1;Parent=rna-NM_001418914.1;Dbxref=GeneID:98878,GenBank:NP_001405843.1,MGI:MGI:1919619;Name=NP_001405843.1;Note=isoform 2 is encoded by transcript variant 2;gbkey=CDS;gene=Ehd4;product=EH domain-containing protein 4 isoform 2;protein_id=NP_001405843.1;extra_copy_number=0
CM058242.1	Liftoff	CDS	127835144	127835320	.	-	.	ID=cds-NP_001405843.1;Parent=rna-NM_001418914.1;Dbxref=GeneID:98878,GenBank:NP_001405843.1,MGI:MGI:1919619;Name=NP_001405843.1;Note=isoform 2 is encoded by transcript variant 2;gbkey=CDS;gene=Ehd4;product=EH domain-containing protein 4 isoform 2;protein_id=NP_001405843.1;extra_copy_number=0
CM058242.1	Liftoff	CDS	127852484	127852719	.	-	.	ID=cds-NP_001405843.1;Parent=rna-NM_001418914.1;Dbxref=GeneID:98878,GenBank:NP_001405843.1,MGI:MGI:1919619;Name=NP_001405843.1;Note=isoform 2 is encoded by transcript variant 2;gbkey=CDS;gene=Ehd4;product=EH domain-containing protein 4 isoform 2;protein_id=NP_001405843.1;extra_copy_number=0
CM058242.1	Liftoff	mRNA	127823714	127852791	.	-	.	ID=rna-NM_001418915.1;Parent=gene-Ehd4;Dbxref=GeneID:98878,GenBank:NM_001418915.1,MGI:MGI:1919619;Name=NM_001418915.1;gbkey=mRNA;gene=Ehd4;product=EH-domain containing 4%2C transcript variant 3;transcript_id=NM_001418915.1;matches_ref_protein=True;valid_ORF=True;extra_copy_number=0
CM058242.1	Liftoff	exon	127823714	127825934	.	-	.	ID=exon-NM_001418915.1-3;Parent=rna-NM_001418915.1;Dbxref=GeneID:98878,GenBank:NM_001418915.1,MGI:MGI:1919619;gbkey=mRNA;gene=Ehd4;product=EH-domain containing 4%2C transcript variant 3;transcript_id=NM_001418915.1;extra_copy_number=0
CM058242.1	Liftoff	exon	127835144	127835320	.	-	.	ID=exon-NM_001418915.1-2;Parent=rna-NM_001418915.1;Dbxref=GeneID:98878,GenBank:NM_001418915.1,MGI:MGI:1919619;gbkey=mRNA;gene=Ehd4;product=EH-domain containing 4%2C transcript variant 3;transcript_id=NM_001418915.1;extra_copy_number=0
CM058242.1	Liftoff	exon	127852484	127852791	.	-	.	ID=exon-NM_001418915.1-1;Parent=rna-NM_001418915.1;Dbxref=GeneID:98878,GenBank:NM_001418915.1,MGI:MGI:1919619;gbkey=mRNA;gene=Ehd4;product=EH-domain containing 4%2C transcript variant 3;transcript_id=NM_001418915.1;extra_copy_number=0
CM058242.1	Liftoff	CDS	127825655	127825934	.	-	.	ID=cds-NP_001405844.1;Parent=rna-NM_001418915.1;Dbxref=GeneID:98878,GenBank:NP_001405844.1,MGI:MGI:1919619;Name=NP_001405844.1;Note=isoform 3 is encoded by transcript variant 3;gbkey=CDS;gene=Ehd4;product=EH domain-containing protein 4 isoform 3;protein_id=NP_001405844.1;extra_copy_number=0
CM058242.1	Liftoff	CDS	127835144	127835320	.	-	.	ID=cds-NP_001405844.1;Parent=rna-NM_001418915.1;Dbxref=GeneID:98878,GenBank:NP_001405844.1,MGI:MGI:1919619;Name=NP_001405844.1;Note=isoform 3 is encoded by transcript variant 3;gbkey=CDS;gene=Ehd4;product=EH domain-containing protein 4 isoform 3;protein_id=NP_001405844.1;extra_copy_number=0
CM058242.1	Liftoff	CDS	127852484	127852719	.	-	.	ID=cds-NP_001405844.1;Parent=rna-NM_001418915.1;Dbxref=GeneID:98878,GenBank:NP_001405844.1,MGI:MGI:1919619;Name=NP_001405844.1;Note=isoform 3 is encoded by transcript variant 3;gbkey=CDS;gene=Ehd4;product=EH domain-containing protein 4 isoform 3;protein_id=NP_001405844.1;extra_copy_number=0
CM058242.1	Liftoff	transcript	127787730	127852791	.	-	.	ID=rna-NR_184851.1;Parent=gene-Ehd4;Dbxref=GeneID:98878,GenBank:NR_184851.1,MGI:MGI:1919619;Name=NR_184851.1;gbkey=misc_RNA;gene=Ehd4;product=EH-domain containing 4%2C transcript variant 4;transcript_id=NR_184851.1;extra_copy_number=0
CM058242.1	Liftoff	exon	127787730	127789927	.	-	.	ID=exon-NR_184851.1-6;Parent=rna-NR_184851.1;Dbxref=GeneID:98878,GenBank:NR_184851.1,MGI:MGI:1919619;gbkey=misc_RNA;gene=Ehd4;product=EH-domain containing 4%2C transcript variant 4;transcript_id=NR_184851.1;extra_copy_number=0
CM058242.1	Liftoff	exon	127795208	127795372	.	-	.	ID=exon-NR_184851.1-5;Parent=rna-NR_184851.1;Dbxref=GeneID:98878,GenBank:NR_184851.1,MGI:MGI:1919619;gbkey=misc_RNA;gene=Ehd4;product=EH-domain containing 4%2C transcript variant 4;transcript_id=NR_184851.1;extra_copy_number=0
CM058242.1	Liftoff	exon	127800265	127800677	.	-	.	ID=exon-NR_184851.1-4;Parent=rna-NR_184851.1;Dbxref=GeneID:98878,GenBank:NR_184851.1,MGI:MGI:1919619;gbkey=misc_RNA;gene=Ehd4;product=EH-domain containing 4%2C transcript variant 4;transcript_id=NR_184851.1;extra_copy_number=0
CM058242.1	Liftoff	exon	127825833	127825934	.	-	.	ID=exon-NR_184851.1-3;Parent=rna-NR_184851.1;Dbxref=GeneID:98878,GenBank:NR_184851.1,MGI:MGI:1919619;gbkey=misc_RNA;gene=Ehd4;product=EH-domain containing 4%2C transcript variant 4;transcript_id=NR_184851.1;extra_copy_number=0
CM058242.1	Liftoff	exon	127835144	127835320	.	-	.	ID=exon-NR_184851.1-2;Parent=rna-NR_184851.1;Dbxref=GeneID:98878,GenBank:NR_184851.1,MGI:MGI:1919619;gbkey=misc_RNA;gene=Ehd4;product=EH-domain containing 4%2C transcript variant 4;transcript_id=NR_184851.1;extra_copy_number=0
CM058242.1	Liftoff	exon	127852484	127852791	.	-	.	ID=exon-NR_184851.1-1;Parent=rna-NR_184851.1;Dbxref=GeneID:98878,GenBank:NR_184851.1,MGI:MGI:1919619;gbkey=misc_RNA;gene=Ehd4;product=EH-domain containing 4%2C transcript variant 4;transcript_id=NR_184851.1;extra_copy_number=0
CM058242.1	Liftoff	transcript	127794200	127852791	.	-	.	ID=rna-NR_184852.1;Parent=gene-Ehd4;Dbxref=GeneID:98878,GenBank:NR_184852.1,MGI:MGI:1919619;Name=NR_184852.1;gbkey=misc_RNA;gene=Ehd4;product=EH-domain containing 4%2C transcript variant 5;transcript_id=NR_184852.1;extra_copy_number=0
CM058242.1	Liftoff	exon	127794200	127795372	.	-	.	ID=exon-NR_184852.1-5;Parent=rna-NR_184852.1;Dbxref=GeneID:98878,GenBank:NR_184852.1,MGI:MGI:1919619;gbkey=misc_RNA;gene=Ehd4;product=EH-domain containing 4%2C transcript variant 5;transcript_id=NR_184852.1;extra_copy_number=0
CM058242.1	Liftoff	exon	127800265	127800677	.	-	.	ID=exon-NR_184852.1-4;Parent=rna-NR_184852.1;Dbxref=GeneID:98878,GenBank:NR_184852.1,MGI:MGI:1919619;gbkey=misc_RNA;gene=Ehd4;product=EH-domain containing 4%2C transcript variant 5;transcript_id=NR_184852.1;extra_copy_number=0
CM058242.1	Liftoff	exon	127825833	127825934	.	-	.	ID=exon-NR_184852.1-3;Parent=rna-NR_184852.1;Dbxref=GeneID:98878,GenBank:NR_184852.1,MGI:MGI:1919619;gbkey=misc_RNA;gene=Ehd4;product=EH-domain containing 4%2C transcript variant 5;transcript_id=NR_184852.1;extra_copy_number=0
CM058242.1	Liftoff	exon	127835144	127835320	.	-	.	ID=exon-NR_184852.1-2;Parent=rna-NR_184852.1;Dbxref=GeneID:98878,GenBank:NR_184852.1,MGI:MGI:1919619;gbkey=misc_RNA;gene=Ehd4;product=EH-domain containing 4%2C transcript variant 5;transcript_id=NR_184852.1;extra_copy_number=0
CM058242.1	Liftoff	exon	127852484	127852791	.	-	.	ID=exon-NR_184852.1-1;Parent=rna-NR_184852.1;Dbxref=GeneID:98878,GenBank:NR_184852.1,MGI:MGI:1919619;gbkey=misc_RNA;gene=Ehd4;product=EH-domain containing 4%2C transcript variant 5;transcript_id=NR_184852.1;extra_copy_number=0
CM058242.1	Liftoff	gene	127864656	127943585	.	-	.	ID=gene-Pla2g4e;Dbxref=GeneID:329502,MGI:MGI:1919144;Name=Pla2g4e;description=phospholipase A2%2C group IVE;gbkey=Gene;gene=Pla2g4e;gene_biotype=protein_coding;gene_synonym=2310026J01Rik,C230096D22,Pla2epsilon;coverage=1.0;sequence_ID=1.0;valid_ORFs=5;extra_copy_number=0;copy_num_ID=gene-Pla2g4e_0
CM058242.1	Liftoff	mRNA	127864656	127943585	.	-	.	ID=rna-NM_001363090.1;Parent=gene-Pla2g4e;Dbxref=GeneID:329502,GenBank:NM_001363090.1,MGI:MGI:1919144;Name=NM_001363090.1;gbkey=mRNA;gene=Pla2g4e;product=phospholipase A2%2C group IVE%2C transcript variant 2;transcript_id=NM_001363090.1;matches_ref_protein=True;valid_ORF=True;extra_copy_number=0
CM058242.1	Liftoff	exon	127864656	127866294	.	-	.	ID=exon-NM_001363090.1-21;Parent=rna-NM_001363090.1;Dbxref=GeneID:329502,GenBank:NM_001363090.1,MGI:MGI:1919144;gbkey=mRNA;gene=Pla2g4e;product=phospholipase A2%2C group IVE%2C transcript variant 2;transcript_id=NM_001363090.1;extra_copy_number=0
CM058242.1	Liftoff	exon	127866716	127866899	.	-	.	ID=exon-NM_001363090.1-20;Parent=rna-NM_001363090.1;Dbxref=GeneID:329502,GenBank:NM_001363090.1,MGI:MGI:1919144;gbkey=mRNA;gene=Pla2g4e;product=phospholipase A2%2C group IVE%2C transcript variant 2;transcript_id=NM_001363090.1;extra_copy_number=0
CM058242.1	Liftoff	exon	127868273	127868439	.	-	.	ID=exon-NM_001363090.1-19;Parent=rna-NM_001363090.1;Dbxref=GeneID:329502,GenBank:NM_001363090.1,MGI:MGI:1919144;gbkey=mRNA;gene=Pla2g4e;product=phospholipase A2%2C group IVE%2C transcript variant 2;transcript_id=NM_001363090.1;extra_copy_number=0
CM058242.1	Liftoff	exon	127869352	127869555	.	-	.	ID=exon-NM_001363090.1-18;Parent=rna-NM_001363090.1;Dbxref=GeneID:329502,GenBank:NM_001363090.1,MGI:MGI:1919144;gbkey=mRNA;gene=Pla2g4e;product=phospholipase A2%2C group IVE%2C transcript variant 2;transcript_id=NM_001363090.1;extra_copy_number=0
CM058242.1	Liftoff	exon	127869962	127870069	.	-	.	ID=exon-NM_001363090.1-17;Parent=rna-NM_001363090.1;Dbxref=GeneID:329502,GenBank:NM_001363090.1,MGI:MGI:1919144;gbkey=mRNA;gene=Pla2g4e;product=phospholipase A2%2C group IVE%2C transcript variant 2;transcript_id=NM_001363090.1;extra_copy_number=0
CM058242.1	Liftoff	exon	127871897	127872034	.	-	.	ID=exon-NM_001363090.1-16;Parent=rna-NM_001363090.1;Dbxref=GeneID:329502,GenBank:NM_001363090.1,MGI:MGI:1919144;gbkey=mRNA;gene=Pla2g4e;product=phospholipase A2%2C group IVE%2C transcript variant 2;transcript_id=NM_001363090.1;extra_copy_number=0
CM058242.1	Liftoff	exon	127872497	127872611	.	-	.	ID=exon-NM_001363090.1-15;Parent=rna-NM_001363090.1;Dbxref=GeneID:329502,GenBank:NM_001363090.1,MGI:MGI:1919144;gbkey=mRNA;gene=Pla2g4e;product=phospholipase A2%2C group IVE%2C transcript variant 2;transcript_id=NM_001363090.1;extra_copy_number=0
CM058242.1	Liftoff	exon	127874966	127875188	.	-	.	ID=exon-NM_001363090.1-14;Parent=rna-NM_001363090.1;Dbxref=GeneID:329502,GenBank:NM_001363090.1,MGI:MGI:1919144;gbkey=mRNA;gene=Pla2g4e;product=phospholipase A2%2C group IVE%2C transcript variant 2;transcript_id=NM_001363090.1;extra_copy_number=0
CM058242.1	Liftoff	exon	127879655	127879791	.	-	.	ID=exon-NM_001363090.1-13;Parent=rna-NM_001363090.1;Dbxref=GeneID:329502,GenBank:NM_001363090.1,MGI:MGI:1919144;gbkey=mRNA;gene=Pla2g4e;product=phospholipase A2%2C group IVE%2C transcript variant 2;transcript_id=NM_001363090.1;extra_copy_number=0
CM058242.1	Liftoff	exon	127880942	127881077	.	-	.	ID=exon-NM_001363090.1-12;Parent=rna-NM_001363090.1;Dbxref=GeneID:329502,GenBank:NM_001363090.1,MGI:MGI:1919144;gbkey=mRNA;gene=Pla2g4e;product=phospholipase A2%2C group IVE%2C transcript variant 2;transcript_id=NM_001363090.1;extra_copy_number=0
CM058242.1	Liftoff	exon	127882811	127882848	.	-	.	ID=exon-NM_001363090.1-11;Parent=rna-NM_001363090.1;Dbxref=GeneID:329502,GenBank:NM_001363090.1,MGI:MGI:1919144;gbkey=mRNA;gene=Pla2g4e;product=phospholipase A2%2C group IVE%2C transcript variant 2;transcript_id=NM_001363090.1;extra_copy_number=0
CM058242.1	Liftoff	exon	127883240	127883326	.	-	.	ID=exon-NM_001363090.1-10;Parent=rna-NM_001363090.1;Dbxref=GeneID:329502,GenBank:NM_001363090.1,MGI:MGI:1919144;gbkey=mRNA;gene=Pla2g4e;product=phospholipase A2%2C group IVE%2C transcript variant 2;transcript_id=NM_001363090.1;extra_copy_number=0
CM058242.1	Liftoff	exon	127883429	127883589	.	-	.	ID=exon-NM_001363090.1-9;Parent=rna-NM_001363090.1;Dbxref=GeneID:329502,GenBank:NM_001363090.1,MGI:MGI:1919144;gbkey=mRNA;gene=Pla2g4e;product=phospholipase A2%2C group IVE%2C transcript variant 2;transcript_id=NM_001363090.1;extra_copy_number=0
CM058242.1	Liftoff	exon	127884587	127884650	.	-	.	ID=exon-NM_001363090.1-8;Parent=rna-NM_001363090.1;Dbxref=GeneID:329502,GenBank:NM_001363090.1,MGI:MGI:1919144;gbkey=mRNA;gene=Pla2g4e;product=phospholipase A2%2C group IVE%2C transcript variant 2;transcript_id=NM_001363090.1;extra_copy_number=0
CM058242.1	Liftoff	exon	127885436	127885478	.	-	.	ID=exon-NM_001363090.1-7;Parent=rna-NM_001363090.1;Dbxref=GeneID:329502,GenBank:NM_001363090.1,MGI:MGI:1919144;gbkey=mRNA;gene=Pla2g4e;product=phospholipase A2%2C group IVE%2C transcript variant 2;transcript_id=NM_001363090.1;extra_copy_number=0
CM058242.1	Liftoff	exon	127886746	127886786	.	-	.	ID=exon-NM_001363090.1-6;Parent=rna-NM_001363090.1;Dbxref=GeneID:329502,GenBank:NM_001363090.1,MGI:MGI:1919144;gbkey=mRNA;gene=Pla2g4e;product=phospholipase A2%2C group IVE%2C transcript variant 2;transcript_id=NM_001363090.1;extra_copy_number=0
CM058242.1	Liftoff	exon	127887640	127887771	.	-	.	ID=exon-NM_001363090.1-5;Parent=rna-NM_001363090.1;Dbxref=GeneID:329502,GenBank:NM_001363090.1,MGI:MGI:1919144;gbkey=mRNA;gene=Pla2g4e;product=phospholipase A2%2C group IVE%2C transcript variant 2;transcript_id=NM_001363090.1;extra_copy_number=0
CM058242.1	Liftoff	exon	127889430	127889566	.	-	.	ID=exon-NM_001363090.1-4;Parent=rna-NM_001363090.1;Dbxref=GeneID:329502,GenBank:NM_001363090.1,MGI:MGI:1919144;gbkey=mRNA;gene=Pla2g4e;product=phospholipase A2%2C group IVE%2C transcript variant 2;transcript_id=NM_001363090.1;extra_copy_number=0
CM058242.1	Liftoff	exon	127898455	127898527	.	-	.	ID=exon-NM_001363090.1-3;Parent=rna-NM_001363090.1;Dbxref=GeneID:329502,GenBank:NM_001363090.1,MGI:MGI:1919144;gbkey=mRNA;gene=Pla2g4e;product=phospholipase A2%2C group IVE%2C transcript variant 2;transcript_id=NM_001363090.1;extra_copy_number=0
CM058242.1	Liftoff	exon	127908055	127908165	.	-	.	ID=exon-NM_001363090.1-2;Parent=rna-NM_001363090.1;Dbxref=GeneID:329502,GenBank:NM_001363090.1,MGI:MGI:1919144;gbkey=mRNA;gene=Pla2g4e;product=phospholipase A2%2C group IVE%2C transcript variant 2;transcript_id=NM_001363090.1;extra_copy_number=0
CM058242.1	Liftoff	exon	127942936	127943585	.	-	.	ID=exon-NM_001363090.1-1;Parent=rna-NM_001363090.1;Dbxref=GeneID:329502,GenBank:NM_001363090.1,MGI:MGI:1919144;gbkey=mRNA;gene=Pla2g4e;product=phospholipase A2%2C group IVE%2C transcript variant 2;transcript_id=NM_001363090.1;extra_copy_number=0
CM058242.1	Liftoff	CDS	127866077	127866294	.	-	.	ID=cds-NP_001350019.1;Parent=rna-NM_001363090.1;Dbxref=GeneID:329502,GenBank:NP_001350019.1,MGI:MGI:1919144;Name=NP_001350019.1;Note=isoform 2 is encoded by transcript variant 2;gbkey=CDS;gene=Pla2g4e;product=cytosolic phospholipase A2 epsilon isoform 2;protein_id=NP_001350019.1;extra_copy_number=0
CM058242.1	Liftoff	CDS	127866716	127866899	.	-	.	ID=cds-NP_001350019.1;Parent=rna-NM_001363090.1;Dbxref=GeneID:329502,GenBank:NP_001350019.1,MGI:MGI:1919144;Name=NP_001350019.1;Note=isoform 2 is encoded by transcript variant 2;gbkey=CDS;gene=Pla2g4e;product=cytosolic phospholipase A2 epsilon isoform 2;protein_id=NP_001350019.1;extra_copy_number=0
CM058242.1	Liftoff	CDS	127868273	127868439	.	-	.	ID=cds-NP_001350019.1;Parent=rna-NM_001363090.1;Dbxref=GeneID:329502,GenBank:NP_001350019.1,MGI:MGI:1919144;Name=NP_001350019.1;Note=isoform 2 is encoded by transcript variant 2;gbkey=CDS;gene=Pla2g4e;product=cytosolic phospholipase A2 epsilon isoform 2;protein_id=NP_001350019.1;extra_copy_number=0
CM058242.1	Liftoff	CDS	127869352	127869555	.	-	.	ID=cds-NP_001350019.1;Parent=rna-NM_001363090.1;Dbxref=GeneID:329502,GenBank:NP_001350019.1,MGI:MGI:1919144;Name=NP_001350019.1;Note=isoform 2 is encoded by transcript variant 2;gbkey=CDS;gene=Pla2g4e;product=cytosolic phospholipase A2 epsilon isoform 2;protein_id=NP_001350019.1;extra_copy_number=0
CM058242.1	Liftoff	CDS	127869962	127870069	.	-	.	ID=cds-NP_001350019.1;Parent=rna-NM_001363090.1;Dbxref=GeneID:329502,GenBank:NP_001350019.1,MGI:MGI:1919144;Name=NP_001350019.1;Note=isoform 2 is encoded by transcript variant 2;gbkey=CDS;gene=Pla2g4e;product=cytosolic phospholipase A2 epsilon isoform 2;protein_id=NP_001350019.1;extra_copy_number=0
CM058242.1	Liftoff	CDS	127871897	127872034	.	-	.	ID=cds-NP_001350019.1;Parent=rna-NM_001363090.1;Dbxref=GeneID:329502,GenBank:NP_001350019.1,MGI:MGI:1919144;Name=NP_001350019.1;Note=isoform 2 is encoded by transcript variant 2;gbkey=CDS;gene=Pla2g4e;product=cytosolic phospholipase A2 epsilon isoform 2;protein_id=NP_001350019.1;extra_copy_number=0
CM058242.1	Liftoff	CDS	127872497	127872611	.	-	.	ID=cds-NP_001350019.1;Parent=rna-NM_001363090.1;Dbxref=GeneID:329502,GenBank:NP_001350019.1,MGI:MGI:1919144;Name=NP_001350019.1;Note=isoform 2 is encoded by transcript variant 2;gbkey=CDS;gene=Pla2g4e;product=cytosolic phospholipase A2 epsilon isoform 2;protein_id=NP_001350019.1;extra_copy_number=0
CM058242.1	Liftoff	CDS	127874966	127875188	.	-	.	ID=cds-NP_001350019.1;Parent=rna-NM_001363090.1;Dbxref=GeneID:329502,GenBank:NP_001350019.1,MGI:MGI:1919144;Name=NP_001350019.1;Note=isoform 2 is encoded by transcript variant 2;gbkey=CDS;gene=Pla2g4e;product=cytosolic phospholipase A2 epsilon isoform 2;protein_id=NP_001350019.1;extra_copy_number=0
CM058242.1	Liftoff	CDS	127879655	127879791	.	-	.	ID=cds-NP_001350019.1;Parent=rna-NM_001363090.1;Dbxref=GeneID:329502,GenBank:NP_001350019.1,MGI:MGI:1919144;Name=NP_001350019.1;Note=isoform 2 is encoded by transcript variant 2;gbkey=CDS;gene=Pla2g4e;product=cytosolic phospholipase A2 epsilon isoform 2;protein_id=NP_001350019.1;extra_copy_number=0
CM058242.1	Liftoff	CDS	127880942	127881077	.	-	.	ID=cds-NP_001350019.1;Parent=rna-NM_001363090.1;Dbxref=GeneID:329502,GenBank:NP_001350019.1,MGI:MGI:1919144;Name=NP_001350019.1;Note=isoform 2 is encoded by transcript variant 2;gbkey=CDS;gene=Pla2g4e;product=cytosolic phospholipase A2 epsilon isoform 2;protein_id=NP_001350019.1;extra_copy_number=0
CM058242.1	Liftoff	CDS	127882811	127882848	.	-	.	ID=cds-NP_001350019.1;Parent=rna-NM_001363090.1;Dbxref=GeneID:329502,GenBank:NP_001350019.1,MGI:MGI:1919144;Name=NP_001350019.1;Note=isoform 2 is encoded by transcript variant 2;gbkey=CDS;gene=Pla2g4e;product=cytosolic phospholipase A2 epsilon isoform 2;protein_id=NP_001350019.1;extra_copy_number=0
CM058242.1	Liftoff	CDS	127883240	127883326	.	-	.	ID=cds-NP_001350019.1;Parent=rna-NM_001363090.1;Dbxref=GeneID:329502,GenBank:NP_001350019.1,MGI:MGI:1919144;Name=NP_001350019.1;Note=isoform 2 is encoded by transcript variant 2;gbkey=CDS;gene=Pla2g4e;product=cytosolic phospholipase A2 epsilon isoform 2;protein_id=NP_001350019.1;extra_copy_number=0
CM058242.1	Liftoff	CDS	127883429	127883589	.	-	.	ID=cds-NP_001350019.1;Parent=rna-NM_001363090.1;Dbxref=GeneID:329502,GenBank:NP_001350019.1,MGI:MGI:1919144;Name=NP_001350019.1;Note=isoform 2 is encoded by transcript variant 2;gbkey=CDS;gene=Pla2g4e;product=cytosolic phospholipase A2 epsilon isoform 2;protein_id=NP_001350019.1;extra_copy_number=0
CM058242.1	Liftoff	CDS	127884587	127884650	.	-	.	ID=cds-NP_001350019.1;Parent=rna-NM_001363090.1;Dbxref=GeneID:329502,GenBank:NP_001350019.1,MGI:MGI:1919144;Name=NP_001350019.1;Note=isoform 2 is encoded by transcript variant 2;gbkey=CDS;gene=Pla2g4e;product=cytosolic phospholipase A2 epsilon isoform 2;protein_id=NP_001350019.1;extra_copy_number=0
CM058242.1	Liftoff	CDS	127885436	127885478	.	-	.	ID=cds-NP_001350019.1;Parent=rna-NM_001363090.1;Dbxref=GeneID:329502,GenBank:NP_001350019.1,MGI:MGI:1919144;Name=NP_001350019.1;Note=isoform 2 is encoded by transcript variant 2;gbkey=CDS;gene=Pla2g4e;product=cytosolic phospholipase A2 epsilon isoform 2;protein_id=NP_001350019.1;extra_copy_number=0
CM058242.1	Liftoff	CDS	127886746	127886786	.	-	.	ID=cds-NP_001350019.1;Parent=rna-NM_001363090.1;Dbxref=GeneID:329502,GenBank:NP_001350019.1,MGI:MGI:1919144;Name=NP_001350019.1;Note=isoform 2 is encoded by transcript variant 2;gbkey=CDS;gene=Pla2g4e;product=cytosolic phospholipase A2 epsilon isoform 2;protein_id=NP_001350019.1;extra_copy_number=0
CM058242.1	Liftoff	CDS	127887640	127887771	.	-	.	ID=cds-NP_001350019.1;Parent=rna-NM_001363090.1;Dbxref=GeneID:329502,GenBank:NP_001350019.1,MGI:MGI:1919144;Name=NP_001350019.1;Note=isoform 2 is encoded by transcript variant 2;gbkey=CDS;gene=Pla2g4e;product=cytosolic phospholipase A2 epsilon isoform 2;protein_id=NP_001350019.1;extra_copy_number=0
CM058242.1	Liftoff	CDS	127889430	127889566	.	-	.	ID=cds-NP_001350019.1;Parent=rna-NM_001363090.1;Dbxref=GeneID:329502,GenBank:NP_001350019.1,MGI:MGI:1919144;Name=NP_001350019.1;Note=isoform 2 is encoded by transcript variant 2;gbkey=CDS;gene=Pla2g4e;product=cytosolic phospholipase A2 epsilon isoform 2;protein_id=NP_001350019.1;extra_copy_number=0
CM058242.1	Liftoff	CDS	127898455	127898482	.	-	.	ID=cds-NP_001350019.1;Parent=rna-NM_001363090.1;Dbxref=GeneID:329502,GenBank:NP_001350019.1,MGI:MGI:1919144;Name=NP_001350019.1;Note=isoform 2 is encoded by transcript variant 2;gbkey=CDS;gene=Pla2g4e;product=cytosolic phospholipase A2 epsilon isoform 2;protein_id=NP_001350019.1;extra_copy_number=0
CM058242.1	Liftoff	mRNA	127864656	127943585	.	-	.	ID=rna-NM_001363091.1;Parent=gene-Pla2g4e;Dbxref=GeneID:329502,GenBank:NM_001363091.1,MGI:MGI:1919144;Name=NM_001363091.1;gbkey=mRNA;gene=Pla2g4e;product=phospholipase A2%2C group IVE%2C transcript variant 3;transcript_id=NM_001363091.1;matches_ref_protein=True;valid_ORF=True;extra_copy_number=0
CM058242.1	Liftoff	exon	127864656	127866294	.	-	.	ID=exon-NM_001363091.1-20;Parent=rna-NM_001363091.1;Dbxref=GeneID:329502,GenBank:NM_001363091.1,MGI:MGI:1919144;gbkey=mRNA;gene=Pla2g4e;product=phospholipase A2%2C group IVE%2C transcript variant 3;transcript_id=NM_001363091.1;extra_copy_number=0
CM058242.1	Liftoff	exon	127866716	127866899	.	-	.	ID=exon-NM_001363091.1-19;Parent=rna-NM_001363091.1;Dbxref=GeneID:329502,GenBank:NM_001363091.1,MGI:MGI:1919144;gbkey=mRNA;gene=Pla2g4e;product=phospholipase A2%2C group IVE%2C transcript variant 3;transcript_id=NM_001363091.1;extra_copy_number=0
CM058242.1	Liftoff	exon	127868273	127868439	.	-	.	ID=exon-NM_001363091.1-18;Parent=rna-NM_001363091.1;Dbxref=GeneID:329502,GenBank:NM_001363091.1,MGI:MGI:1919144;gbkey=mRNA;gene=Pla2g4e;product=phospholipase A2%2C group IVE%2C transcript variant 3;transcript_id=NM_001363091.1;extra_copy_number=0
CM058242.1	Liftoff	exon	127869352	127869555	.	-	.	ID=exon-NM_001363091.1-17;Parent=rna-NM_001363091.1;Dbxref=GeneID:329502,GenBank:NM_001363091.1,MGI:MGI:1919144;gbkey=mRNA;gene=Pla2g4e;product=phospholipase A2%2C group IVE%2C transcript variant 3;transcript_id=NM_001363091.1;extra_copy_number=0
CM058242.1	Liftoff	exon	127869962	127870069	.	-	.	ID=exon-NM_001363091.1-16;Parent=rna-NM_001363091.1;Dbxref=GeneID:329502,GenBank:NM_001363091.1,MGI:MGI:1919144;gbkey=mRNA;gene=Pla2g4e;product=phospholipase A2%2C group IVE%2C transcript variant 3;transcript_id=NM_001363091.1;extra_copy_number=0
CM058242.1	Liftoff	exon	127871897	127872034	.	-	.	ID=exon-NM_001363091.1-15;Parent=rna-NM_001363091.1;Dbxref=GeneID:329502,GenBank:NM_001363091.1,MGI:MGI:1919144;gbkey=mRNA;gene=Pla2g4e;product=phospholipase A2%2C group IVE%2C transcript variant 3;transcript_id=NM_001363091.1;extra_copy_number=0
CM058242.1	Liftoff	exon	127872497	127872611	.	-	.	ID=exon-NM_001363091.1-14;Parent=rna-NM_001363091.1;Dbxref=GeneID:329502,GenBank:NM_001363091.1,MGI:MGI:1919144;gbkey=mRNA;gene=Pla2g4e;product=phospholipase A2%2C group IVE%2C transcript variant 3;transcript_id=NM_001363091.1;extra_copy_number=0
CM058242.1	Liftoff	exon	127874966	127875188	.	-	.	ID=exon-NM_001363091.1-13;Parent=rna-NM_001363091.1;Dbxref=GeneID:329502,GenBank:NM_001363091.1,MGI:MGI:1919144;gbkey=mRNA;gene=Pla2g4e;product=phospholipase A2%2C group IVE%2C transcript variant 3;transcript_id=NM_001363091.1;extra_copy_number=0
CM058242.1	Liftoff	exon	127879655	127879791	.	-	.	ID=exon-NM_001363091.1-12;Parent=rna-NM_001363091.1;Dbxref=GeneID:329502,GenBank:NM_001363091.1,MGI:MGI:1919144;gbkey=mRNA;gene=Pla2g4e;product=phospholipase A2%2C group IVE%2C transcript variant 3;transcript_id=NM_001363091.1;extra_copy_number=0
CM058242.1	Liftoff	exon	127880938	127881077	.	-	.	ID=exon-NM_001363091.1-11;Parent=rna-NM_001363091.1;Dbxref=GeneID:329502,GenBank:NM_001363091.1,MGI:MGI:1919144;gbkey=mRNA;gene=Pla2g4e;product=phospholipase A2%2C group IVE%2C transcript variant 3;transcript_id=NM_001363091.1;extra_copy_number=0
CM058242.1	Liftoff	exon	127882811	127882848	.	-	.	ID=exon-NM_001363091.1-10;Parent=rna-NM_001363091.1;Dbxref=GeneID:329502,GenBank:NM_001363091.1,MGI:MGI:1919144;gbkey=mRNA;gene=Pla2g4e;product=phospholipase A2%2C group IVE%2C transcript variant 3;transcript_id=NM_001363091.1;extra_copy_number=0
CM058242.1	Liftoff	exon	127883240	127883326	.	-	.	ID=exon-NM_001363091.1-9;Parent=rna-NM_001363091.1;Dbxref=GeneID:329502,GenBank:NM_001363091.1,MGI:MGI:1919144;gbkey=mRNA;gene=Pla2g4e;product=phospholipase A2%2C group IVE%2C transcript variant 3;transcript_id=NM_001363091.1;extra_copy_number=0
CM058242.1	Liftoff	exon	127883429	127883589	.	-	.	ID=exon-NM_001363091.1-8;Parent=rna-NM_001363091.1;Dbxref=GeneID:329502,GenBank:NM_001363091.1,MGI:MGI:1919144;gbkey=mRNA;gene=Pla2g4e;product=phospholipase A2%2C group IVE%2C transcript variant 3;transcript_id=NM_001363091.1;extra_copy_number=0
CM058242.1	Liftoff	exon	127884587	127884650	.	-	.	ID=exon-NM_001363091.1-7;Parent=rna-NM_001363091.1;Dbxref=GeneID:329502,GenBank:NM_001363091.1,MGI:MGI:1919144;gbkey=mRNA;gene=Pla2g4e;product=phospholipase A2%2C group IVE%2C transcript variant 3;transcript_id=NM_001363091.1;extra_copy_number=0
CM058242.1	Liftoff	exon	127885436	127885478	.	-	.	ID=exon-NM_001363091.1-6;Parent=rna-NM_001363091.1;Dbxref=GeneID:329502,GenBank:NM_001363091.1,MGI:MGI:1919144;gbkey=mRNA;gene=Pla2g4e;product=phospholipase A2%2C group IVE%2C transcript variant 3;transcript_id=NM_001363091.1;extra_copy_number=0
CM058242.1	Liftoff	exon	127886746	127886786	.	-	.	ID=exon-NM_001363091.1-5;Parent=rna-NM_001363091.1;Dbxref=GeneID:329502,GenBank:NM_001363091.1,MGI:MGI:1919144;gbkey=mRNA;gene=Pla2g4e;product=phospholipase A2%2C group IVE%2C transcript variant 3;transcript_id=NM_001363091.1;extra_copy_number=0
CM058242.1	Liftoff	exon	127887640	127887771	.	-	.	ID=exon-NM_001363091.1-4;Parent=rna-NM_001363091.1;Dbxref=GeneID:329502,GenBank:NM_001363091.1,MGI:MGI:1919144;gbkey=mRNA;gene=Pla2g4e;product=phospholipase A2%2C group IVE%2C transcript variant 3;transcript_id=NM_001363091.1;extra_copy_number=0
CM058242.1	Liftoff	exon	127889430	127889566	.	-	.	ID=exon-NM_001363091.1-3;Parent=rna-NM_001363091.1;Dbxref=GeneID:329502,GenBank:NM_001363091.1,MGI:MGI:1919144;gbkey=mRNA;gene=Pla2g4e;product=phospholipase A2%2C group IVE%2C transcript variant 3;transcript_id=NM_001363091.1;extra_copy_number=0
CM058242.1	Liftoff	exon	127898455	127898527	.	-	.	ID=exon-NM_001363091.1-2;Parent=rna-NM_001363091.1;Dbxref=GeneID:329502,GenBank:NM_001363091.1,MGI:MGI:1919144;gbkey=mRNA;gene=Pla2g4e;product=phospholipase A2%2C group IVE%2C transcript variant 3;transcript_id=NM_001363091.1;extra_copy_number=0
CM058242.1	Liftoff	exon	127942936	127943585	.	-	.	ID=exon-NM_001363091.1-1;Parent=rna-NM_001363091.1;Dbxref=GeneID:329502,GenBank:NM_001363091.1,MGI:MGI:1919144;gbkey=mRNA;gene=Pla2g4e;product=phospholipase A2%2C group IVE%2C transcript variant 3;transcript_id=NM_001363091.1;extra_copy_number=0
CM058242.1	Liftoff	CDS	127866077	127866294	.	-	.	ID=cds-NP_001350020.1;Parent=rna-NM_001363091.1;Dbxref=GeneID:329502,GenBank:NP_001350020.1,MGI:MGI:1919144;Name=NP_001350020.1;Note=isoform 3 is encoded by transcript variant 3;gbkey=CDS;gene=Pla2g4e;product=cytosolic phospholipase A2 epsilon isoform 3;protein_id=NP_001350020.1;extra_copy_number=0
CM058242.1	Liftoff	CDS	127866716	127866899	.	-	.	ID=cds-NP_001350020.1;Parent=rna-NM_001363091.1;Dbxref=GeneID:329502,GenBank:NP_001350020.1,MGI:MGI:1919144;Name=NP_001350020.1;Note=isoform 3 is encoded by transcript variant 3;gbkey=CDS;gene=Pla2g4e;product=cytosolic phospholipase A2 epsilon isoform 3;protein_id=NP_001350020.1;extra_copy_number=0
CM058242.1	Liftoff	CDS	127868273	127868439	.	-	.	ID=cds-NP_001350020.1;Parent=rna-NM_001363091.1;Dbxref=GeneID:329502,GenBank:NP_001350020.1,MGI:MGI:1919144;Name=NP_001350020.1;Note=isoform 3 is encoded by transcript variant 3;gbkey=CDS;gene=Pla2g4e;product=cytosolic phospholipase A2 epsilon isoform 3;protein_id=NP_001350020.1;extra_copy_number=0
CM058242.1	Liftoff	CDS	127869352	127869555	.	-	.	ID=cds-NP_001350020.1;Parent=rna-NM_001363091.1;Dbxref=GeneID:329502,GenBank:NP_001350020.1,MGI:MGI:1919144;Name=NP_001350020.1;Note=isoform 3 is encoded by transcript variant 3;gbkey=CDS;gene=Pla2g4e;product=cytosolic phospholipase A2 epsilon isoform 3;protein_id=NP_001350020.1;extra_copy_number=0
CM058242.1	Liftoff	CDS	127869962	127870069	.	-	.	ID=cds-NP_001350020.1;Parent=rna-NM_001363091.1;Dbxref=GeneID:329502,GenBank:NP_001350020.1,MGI:MGI:1919144;Name=NP_001350020.1;Note=isoform 3 is encoded by transcript variant 3;gbkey=CDS;gene=Pla2g4e;product=cytosolic phospholipase A2 epsilon isoform 3;protein_id=NP_001350020.1;extra_copy_number=0
CM058242.1	Liftoff	CDS	127871897	127872034	.	-	.	ID=cds-NP_001350020.1;Parent=rna-NM_001363091.1;Dbxref=GeneID:329502,GenBank:NP_001350020.1,MGI:MGI:1919144;Name=NP_001350020.1;Note=isoform 3 is encoded by transcript variant 3;gbkey=CDS;gene=Pla2g4e;product=cytosolic phospholipase A2 epsilon isoform 3;protein_id=NP_001350020.1;extra_copy_number=0
CM058242.1	Liftoff	CDS	127872497	127872611	.	-	.	ID=cds-NP_001350020.1;Parent=rna-NM_001363091.1;Dbxref=GeneID:329502,GenBank:NP_001350020.1,MGI:MGI:1919144;Name=NP_001350020.1;Note=isoform 3 is encoded by transcript variant 3;gbkey=CDS;gene=Pla2g4e;product=cytosolic phospholipase A2 epsilon isoform 3;protein_id=NP_001350020.1;extra_copy_number=0
CM058242.1	Liftoff	CDS	127874966	127875188	.	-	.	ID=cds-NP_001350020.1;Parent=rna-NM_001363091.1;Dbxref=GeneID:329502,GenBank:NP_001350020.1,MGI:MGI:1919144;Name=NP_001350020.1;Note=isoform 3 is encoded by transcript variant 3;gbkey=CDS;gene=Pla2g4e;product=cytosolic phospholipase A2 epsilon isoform 3;protein_id=NP_001350020.1;extra_copy_number=0
CM058242.1	Liftoff	CDS	127879655	127879791	.	-	.	ID=cds-NP_001350020.1;Parent=rna-NM_001363091.1;Dbxref=GeneID:329502,GenBank:NP_001350020.1,MGI:MGI:1919144;Name=NP_001350020.1;Note=isoform 3 is encoded by transcript variant 3;gbkey=CDS;gene=Pla2g4e;product=cytosolic phospholipase A2 epsilon isoform 3;protein_id=NP_001350020.1;extra_copy_number=0
CM058242.1	Liftoff	CDS	127880938	127880952	.	-	.	ID=cds-NP_001350020.1;Parent=rna-NM_001363091.1;Dbxref=GeneID:329502,GenBank:NP_001350020.1,MGI:MGI:1919144;Name=NP_001350020.1;Note=isoform 3 is encoded by transcript variant 3;gbkey=CDS;gene=Pla2g4e;product=cytosolic phospholipase A2 epsilon isoform 3;protein_id=NP_001350020.1;extra_copy_number=0
CM058242.1	Liftoff	mRNA	127864656	127943490	.	-	.	ID=rna-NM_001395470.1;Parent=gene-Pla2g4e;Dbxref=GeneID:329502,GenBank:NM_001395470.1,MGI:MGI:1919144;Name=NM_001395470.1;gbkey=mRNA;gene=Pla2g4e;product=phospholipase A2%2C group IVE%2C transcript variant 4;tag=RefSeq Select;transcript_id=NM_001395470.1;matches_ref_protein=True;valid_ORF=True;extra_copy_number=0
CM058242.1	Liftoff	exon	127864656	127866294	.	-	.	ID=exon-NM_001395470.1-22;Parent=rna-NM_001395470.1;Dbxref=GeneID:329502,GenBank:NM_001395470.1,MGI:MGI:1919144;gbkey=mRNA;gene=Pla2g4e;product=phospholipase A2%2C group IVE%2C transcript variant 4;tag=RefSeq Select;transcript_id=NM_001395470.1;extra_copy_number=0
CM058242.1	Liftoff	exon	127866716	127866899	.	-	.	ID=exon-NM_001395470.1-21;Parent=rna-NM_001395470.1;Dbxref=GeneID:329502,GenBank:NM_001395470.1,MGI:MGI:1919144;gbkey=mRNA;gene=Pla2g4e;product=phospholipase A2%2C group IVE%2C transcript variant 4;tag=RefSeq Select;transcript_id=NM_001395470.1;extra_copy_number=0
CM058242.1	Liftoff	exon	127868273	127868439	.	-	.	ID=exon-NM_001395470.1-20;Parent=rna-NM_001395470.1;Dbxref=GeneID:329502,GenBank:NM_001395470.1,MGI:MGI:1919144;gbkey=mRNA;gene=Pla2g4e;product=phospholipase A2%2C group IVE%2C transcript variant 4;tag=RefSeq Select;transcript_id=NM_001395470.1;extra_copy_number=0
CM058242.1	Liftoff	exon	127869352	127869555	.	-	.	ID=exon-NM_001395470.1-19;Parent=rna-NM_001395470.1;Dbxref=GeneID:329502,GenBank:NM_001395470.1,MGI:MGI:1919144;gbkey=mRNA;gene=Pla2g4e;product=phospholipase A2%2C group IVE%2C transcript variant 4;tag=RefSeq Select;transcript_id=NM_001395470.1;extra_copy_number=0
CM058242.1	Liftoff	exon	127869962	127870069	.	-	.	ID=exon-NM_001395470.1-18;Parent=rna-NM_001395470.1;Dbxref=GeneID:329502,GenBank:NM_001395470.1,MGI:MGI:1919144;gbkey=mRNA;gene=Pla2g4e;product=phospholipase A2%2C group IVE%2C transcript variant 4;tag=RefSeq Select;transcript_id=NM_001395470.1;extra_copy_number=0
CM058242.1	Liftoff	exon	127871897	127872034	.	-	.	ID=exon-NM_001395470.1-17;Parent=rna-NM_001395470.1;Dbxref=GeneID:329502,GenBank:NM_001395470.1,MGI:MGI:1919144;gbkey=mRNA;gene=Pla2g4e;product=phospholipase A2%2C group IVE%2C transcript variant 4;tag=RefSeq Select;transcript_id=NM_001395470.1;extra_copy_number=0
CM058242.1	Liftoff	exon	127872497	127872611	.	-	.	ID=exon-NM_001395470.1-16;Parent=rna-NM_001395470.1;Dbxref=GeneID:329502,GenBank:NM_001395470.1,MGI:MGI:1919144;gbkey=mRNA;gene=Pla2g4e;product=phospholipase A2%2C group IVE%2C transcript variant 4;tag=RefSeq Select;transcript_id=NM_001395470.1;extra_copy_number=0
CM058242.1	Liftoff	exon	127874966	127875188	.	-	.	ID=exon-NM_001395470.1-15;Parent=rna-NM_001395470.1;Dbxref=GeneID:329502,GenBank:NM_001395470.1,MGI:MGI:1919144;gbkey=mRNA;gene=Pla2g4e;product=phospholipase A2%2C group IVE%2C transcript variant 4;tag=RefSeq Select;transcript_id=NM_001395470.1;extra_copy_number=0
CM058242.1	Liftoff	exon	127879655	127879791	.	-	.	ID=exon-NM_001395470.1-14;Parent=rna-NM_001395470.1;Dbxref=GeneID:329502,GenBank:NM_001395470.1,MGI:MGI:1919144;gbkey=mRNA;gene=Pla2g4e;product=phospholipase A2%2C group IVE%2C transcript variant 4;tag=RefSeq Select;transcript_id=NM_001395470.1;extra_copy_number=0
CM058242.1	Liftoff	exon	127880942	127881077	.	-	.	ID=exon-NM_001395470.1-13;Parent=rna-NM_001395470.1;Dbxref=GeneID:329502,GenBank:NM_001395470.1,MGI:MGI:1919144;gbkey=mRNA;gene=Pla2g4e;product=phospholipase A2%2C group IVE%2C transcript variant 4;tag=RefSeq Select;transcript_id=NM_001395470.1;extra_copy_number=0
CM058242.1	Liftoff	exon	127882811	127882848	.	-	.	ID=exon-NM_001395470.1-12;Parent=rna-NM_001395470.1;Dbxref=GeneID:329502,GenBank:NM_001395470.1,MGI:MGI:1919144;gbkey=mRNA;gene=Pla2g4e;product=phospholipase A2%2C group IVE%2C transcript variant 4;tag=RefSeq Select;transcript_id=NM_001395470.1;extra_copy_number=0
CM058242.1	Liftoff	exon	127883240	127883326	.	-	.	ID=exon-NM_001395470.1-11;Parent=rna-NM_001395470.1;Dbxref=GeneID:329502,GenBank:NM_001395470.1,MGI:MGI:1919144;gbkey=mRNA;gene=Pla2g4e;product=phospholipase A2%2C group IVE%2C transcript variant 4;tag=RefSeq Select;transcript_id=NM_001395470.1;extra_copy_number=0
CM058242.1	Liftoff	exon	127883429	127883589	.	-	.	ID=exon-NM_001395470.1-10;Parent=rna-NM_001395470.1;Dbxref=GeneID:329502,GenBank:NM_001395470.1,MGI:MGI:1919144;gbkey=mRNA;gene=Pla2g4e;product=phospholipase A2%2C group IVE%2C transcript variant 4;tag=RefSeq Select;transcript_id=NM_001395470.1;extra_copy_number=0
CM058242.1	Liftoff	exon	127884587	127884650	.	-	.	ID=exon-NM_001395470.1-9;Parent=rna-NM_001395470.1;Dbxref=GeneID:329502,GenBank:NM_001395470.1,MGI:MGI:1919144;gbkey=mRNA;gene=Pla2g4e;product=phospholipase A2%2C group IVE%2C transcript variant 4;tag=RefSeq Select;transcript_id=NM_001395470.1;extra_copy_number=0
CM058242.1	Liftoff	exon	127885436	127885478	.	-	.	ID=exon-NM_001395470.1-8;Parent=rna-NM_001395470.1;Dbxref=GeneID:329502,GenBank:NM_001395470.1,MGI:MGI:1919144;gbkey=mRNA;gene=Pla2g4e;product=phospholipase A2%2C group IVE%2C transcript variant 4;tag=RefSeq Select;transcript_id=NM_001395470.1;extra_copy_number=0
CM058242.1	Liftoff	exon	127886746	127886786	.	-	.	ID=exon-NM_001395470.1-7;Parent=rna-NM_001395470.1;Dbxref=GeneID:329502,GenBank:NM_001395470.1,MGI:MGI:1919144;gbkey=mRNA;gene=Pla2g4e;product=phospholipase A2%2C group IVE%2C transcript variant 4;tag=RefSeq Select;transcript_id=NM_001395470.1;extra_copy_number=0
CM058242.1	Liftoff	exon	127887640	127887771	.	-	.	ID=exon-NM_001395470.1-6;Parent=rna-NM_001395470.1;Dbxref=GeneID:329502,GenBank:NM_001395470.1,MGI:MGI:1919144;gbkey=mRNA;gene=Pla2g4e;product=phospholipase A2%2C group IVE%2C transcript variant 4;tag=RefSeq Select;transcript_id=NM_001395470.1;extra_copy_number=0
CM058242.1	Liftoff	exon	127889430	127889566	.	-	.	ID=exon-NM_001395470.1-5;Parent=rna-NM_001395470.1;Dbxref=GeneID:329502,GenBank:NM_001395470.1,MGI:MGI:1919144;gbkey=mRNA;gene=Pla2g4e;product=phospholipase A2%2C group IVE%2C transcript variant 4;tag=RefSeq Select;transcript_id=NM_001395470.1;extra_copy_number=0
CM058242.1	Liftoff	exon	127898455	127898527	.	-	.	ID=exon-NM_001395470.1-4;Parent=rna-NM_001395470.1;Dbxref=GeneID:329502,GenBank:NM_001395470.1,MGI:MGI:1919144;gbkey=mRNA;gene=Pla2g4e;product=phospholipase A2%2C group IVE%2C transcript variant 4;tag=RefSeq Select;transcript_id=NM_001395470.1;extra_copy_number=0
CM058242.1	Liftoff	exon	127905372	127905477	.	-	.	ID=exon-NM_001395470.1-3;Parent=rna-NM_001395470.1;Dbxref=GeneID:329502,GenBank:NM_001395470.1,MGI:MGI:1919144;gbkey=mRNA;gene=Pla2g4e;product=phospholipase A2%2C group IVE%2C transcript variant 4;tag=RefSeq Select;transcript_id=NM_001395470.1;extra_copy_number=0
CM058242.1	Liftoff	exon	127908055	127908165	.	-	.	ID=exon-NM_001395470.1-2;Parent=rna-NM_001395470.1;Dbxref=GeneID:329502,GenBank:NM_001395470.1,MGI:MGI:1919144;gbkey=mRNA;gene=Pla2g4e;product=phospholipase A2%2C group IVE%2C transcript variant 4;tag=RefSeq Select;transcript_id=NM_001395470.1;extra_copy_number=0
CM058242.1	Liftoff	exon	127942936	127943490	.	-	.	ID=exon-NM_001395470.1-1;Parent=rna-NM_001395470.1;Dbxref=GeneID:329502,GenBank:NM_001395470.1,MGI:MGI:1919144;gbkey=mRNA;gene=Pla2g4e;product=phospholipase A2%2C group IVE%2C transcript variant 4;tag=RefSeq Select;transcript_id=NM_001395470.1;extra_copy_number=0
CM058242.1	Liftoff	CDS	127866077	127866294	.	-	.	ID=cds-NP_001382399.1;Parent=rna-NM_001395470.1;Dbxref=GeneID:329502,GenBank:NP_001382399.1,MGI:MGI:1919144;Name=NP_001382399.1;Note=isoform 4 is encoded by transcript variant 4;gbkey=CDS;gene=Pla2g4e;product=cytosolic phospholipase A2 epsilon isoform 4;protein_id=NP_001382399.1;tag=RefSeq Select;extra_copy_number=0
CM058242.1	Liftoff	CDS	127866716	127866899	.	-	.	ID=cds-NP_001382399.1;Parent=rna-NM_001395470.1;Dbxref=GeneID:329502,GenBank:NP_001382399.1,MGI:MGI:1919144;Name=NP_001382399.1;Note=isoform 4 is encoded by transcript variant 4;gbkey=CDS;gene=Pla2g4e;product=cytosolic phospholipase A2 epsilon isoform 4;protein_id=NP_001382399.1;tag=RefSeq Select;extra_copy_number=0
CM058242.1	Liftoff	CDS	127868273	127868439	.	-	.	ID=cds-NP_001382399.1;Parent=rna-NM_001395470.1;Dbxref=GeneID:329502,GenBank:NP_001382399.1,MGI:MGI:1919144;Name=NP_001382399.1;Note=isoform 4 is encoded by transcript variant 4;gbkey=CDS;gene=Pla2g4e;product=cytosolic phospholipase A2 epsilon isoform 4;protein_id=NP_001382399.1;tag=RefSeq Select;extra_copy_number=0
CM058242.1	Liftoff	CDS	127869352	127869555	.	-	.	ID=cds-NP_001382399.1;Parent=rna-NM_001395470.1;Dbxref=GeneID:329502,GenBank:NP_001382399.1,MGI:MGI:1919144;Name=NP_001382399.1;Note=isoform 4 is encoded by transcript variant 4;gbkey=CDS;gene=Pla2g4e;product=cytosolic phospholipase A2 epsilon isoform 4;protein_id=NP_001382399.1;tag=RefSeq Select;extra_copy_number=0
CM058242.1	Liftoff	CDS	127869962	127870069	.	-	.	ID=cds-NP_001382399.1;Parent=rna-NM_001395470.1;Dbxref=GeneID:329502,GenBank:NP_001382399.1,MGI:MGI:1919144;Name=NP_001382399.1;Note=isoform 4 is encoded by transcript variant 4;gbkey=CDS;gene=Pla2g4e;product=cytosolic phospholipase A2 epsilon isoform 4;protein_id=NP_001382399.1;tag=RefSeq Select;extra_copy_number=0
CM058242.1	Liftoff	CDS	127871897	127872034	.	-	.	ID=cds-NP_001382399.1;Parent=rna-NM_001395470.1;Dbxref=GeneID:329502,GenBank:NP_001382399.1,MGI:MGI:1919144;Name=NP_001382399.1;Note=isoform 4 is encoded by transcript variant 4;gbkey=CDS;gene=Pla2g4e;product=cytosolic phospholipase A2 epsilon isoform 4;protein_id=NP_001382399.1;tag=RefSeq Select;extra_copy_number=0
CM058242.1	Liftoff	CDS	127872497	127872611	.	-	.	ID=cds-NP_001382399.1;Parent=rna-NM_001395470.1;Dbxref=GeneID:329502,GenBank:NP_001382399.1,MGI:MGI:1919144;Name=NP_001382399.1;Note=isoform 4 is encoded by transcript variant 4;gbkey=CDS;gene=Pla2g4e;product=cytosolic phospholipase A2 epsilon isoform 4;protein_id=NP_001382399.1;tag=RefSeq Select;extra_copy_number=0
CM058242.1	Liftoff	CDS	127874966	127875188	.	-	.	ID=cds-NP_001382399.1;Parent=rna-NM_001395470.1;Dbxref=GeneID:329502,GenBank:NP_001382399.1,MGI:MGI:1919144;Name=NP_001382399.1;Note=isoform 4 is encoded by transcript variant 4;gbkey=CDS;gene=Pla2g4e;product=cytosolic phospholipase A2 epsilon isoform 4;protein_id=NP_001382399.1;tag=RefSeq Select;extra_copy_number=0
CM058242.1	Liftoff	CDS	127879655	127879791	.	-	.	ID=cds-NP_001382399.1;Parent=rna-NM_001395470.1;Dbxref=GeneID:329502,GenBank:NP_001382399.1,MGI:MGI:1919144;Name=NP_001382399.1;Note=isoform 4 is encoded by transcript variant 4;gbkey=CDS;gene=Pla2g4e;product=cytosolic phospholipase A2 epsilon isoform 4;protein_id=NP_001382399.1;tag=RefSeq Select;extra_copy_number=0
CM058242.1	Liftoff	CDS	127880942	127881077	.	-	.	ID=cds-NP_001382399.1;Parent=rna-NM_001395470.1;Dbxref=GeneID:329502,GenBank:NP_001382399.1,MGI:MGI:1919144;Name=NP_001382399.1;Note=isoform 4 is encoded by transcript variant 4;gbkey=CDS;gene=Pla2g4e;product=cytosolic phospholipase A2 epsilon isoform 4;protein_id=NP_001382399.1;tag=RefSeq Select;extra_copy_number=0
CM058242.1	Liftoff	CDS	127882811	127882848	.	-	.	ID=cds-NP_001382399.1;Parent=rna-NM_001395470.1;Dbxref=GeneID:329502,GenBank:NP_001382399.1,MGI:MGI:1919144;Name=NP_001382399.1;Note=isoform 4 is encoded by transcript variant 4;gbkey=CDS;gene=Pla2g4e;product=cytosolic phospholipase A2 epsilon isoform 4;protein_id=NP_001382399.1;tag=RefSeq Select;extra_copy_number=0
CM058242.1	Liftoff	CDS	127883240	127883326	.	-	.	ID=cds-NP_001382399.1;Parent=rna-NM_001395470.1;Dbxref=GeneID:329502,GenBank:NP_001382399.1,MGI:MGI:1919144;Name=NP_001382399.1;Note=isoform 4 is encoded by transcript variant 4;gbkey=CDS;gene=Pla2g4e;product=cytosolic phospholipase A2 epsilon isoform 4;protein_id=NP_001382399.1;tag=RefSeq Select;extra_copy_number=0
CM058242.1	Liftoff	CDS	127883429	127883589	.	-	.	ID=cds-NP_001382399.1;Parent=rna-NM_001395470.1;Dbxref=GeneID:329502,GenBank:NP_001382399.1,MGI:MGI:1919144;Name=NP_001382399.1;Note=isoform 4 is encoded by transcript variant 4;gbkey=CDS;gene=Pla2g4e;product=cytosolic phospholipase A2 epsilon isoform 4;protein_id=NP_001382399.1;tag=RefSeq Select;extra_copy_number=0
CM058242.1	Liftoff	CDS	127884587	127884650	.	-	.	ID=cds-NP_001382399.1;Parent=rna-NM_001395470.1;Dbxref=GeneID:329502,GenBank:NP_001382399.1,MGI:MGI:1919144;Name=NP_001382399.1;Note=isoform 4 is encoded by transcript variant 4;gbkey=CDS;gene=Pla2g4e;product=cytosolic phospholipase A2 epsilon isoform 4;protein_id=NP_001382399.1;tag=RefSeq Select;extra_copy_number=0
CM058242.1	Liftoff	CDS	127885436	127885478	.	-	.	ID=cds-NP_001382399.1;Parent=rna-NM_001395470.1;Dbxref=GeneID:329502,GenBank:NP_001382399.1,MGI:MGI:1919144;Name=NP_001382399.1;Note=isoform 4 is encoded by transcript variant 4;gbkey=CDS;gene=Pla2g4e;product=cytosolic phospholipase A2 epsilon isoform 4;protein_id=NP_001382399.1;tag=RefSeq Select;extra_copy_number=0
CM058242.1	Liftoff	CDS	127886746	127886786	.	-	.	ID=cds-NP_001382399.1;Parent=rna-NM_001395470.1;Dbxref=GeneID:329502,GenBank:NP_001382399.1,MGI:MGI:1919144;Name=NP_001382399.1;Note=isoform 4 is encoded by transcript variant 4;gbkey=CDS;gene=Pla2g4e;product=cytosolic phospholipase A2 epsilon isoform 4;protein_id=NP_001382399.1;tag=RefSeq Select;extra_copy_number=0
CM058242.1	Liftoff	CDS	127887640	127887771	.	-	.	ID=cds-NP_001382399.1;Parent=rna-NM_001395470.1;Dbxref=GeneID:329502,GenBank:NP_001382399.1,MGI:MGI:1919144;Name=NP_001382399.1;Note=isoform 4 is encoded by transcript variant 4;gbkey=CDS;gene=Pla2g4e;product=cytosolic phospholipase A2 epsilon isoform 4;protein_id=NP_001382399.1;tag=RefSeq Select;extra_copy_number=0
CM058242.1	Liftoff	CDS	127889430	127889566	.	-	.	ID=cds-NP_001382399.1;Parent=rna-NM_001395470.1;Dbxref=GeneID:329502,GenBank:NP_001382399.1,MGI:MGI:1919144;Name=NP_001382399.1;Note=isoform 4 is encoded by transcript variant 4;gbkey=CDS;gene=Pla2g4e;product=cytosolic phospholipase A2 epsilon isoform 4;protein_id=NP_001382399.1;tag=RefSeq Select;extra_copy_number=0
CM058242.1	Liftoff	CDS	127898455	127898527	.	-	.	ID=cds-NP_001382399.1;Parent=rna-NM_001395470.1;Dbxref=GeneID:329502,GenBank:NP_001382399.1,MGI:MGI:1919144;Name=NP_001382399.1;Note=isoform 4 is encoded by transcript variant 4;gbkey=CDS;gene=Pla2g4e;product=cytosolic phospholipase A2 epsilon isoform 4;protein_id=NP_001382399.1;tag=RefSeq Select;extra_copy_number=0
CM058242.1	Liftoff	CDS	127905372	127905461	.	-	.	ID=cds-NP_001382399.1;Parent=rna-NM_001395470.1;Dbxref=GeneID:329502,GenBank:NP_001382399.1,MGI:MGI:1919144;Name=NP_001382399.1;Note=isoform 4 is encoded by transcript variant 4;gbkey=CDS;gene=Pla2g4e;product=cytosolic phospholipase A2 epsilon isoform 4;protein_id=NP_001382399.1;tag=RefSeq Select;extra_copy_number=0
CM058242.1	Liftoff	mRNA	127864656	127943585	.	-	.	ID=rna-NM_177845.4;Parent=gene-Pla2g4e;Dbxref=GeneID:329502,GenBank:NM_177845.4,MGI:MGI:1919144;Name=NM_177845.4;gbkey=mRNA;gene=Pla2g4e;product=phospholipase A2%2C group IVE%2C transcript variant 1;transcript_id=NM_177845.4;matches_ref_protein=True;valid_ORF=True;extra_copy_number=0
CM058242.1	Liftoff	exon	127864656	127866294	.	-	.	ID=exon-NM_177845.4-20;Parent=rna-NM_177845.4;Dbxref=GeneID:329502,GenBank:NM_177845.4,MGI:MGI:1919144;gbkey=mRNA;gene=Pla2g4e;product=phospholipase A2%2C group IVE%2C transcript variant 1;transcript_id=NM_177845.4;extra_copy_number=0
CM058242.1	Liftoff	exon	127866716	127866899	.	-	.	ID=exon-NM_177845.4-19;Parent=rna-NM_177845.4;Dbxref=GeneID:329502,GenBank:NM_177845.4,MGI:MGI:1919144;gbkey=mRNA;gene=Pla2g4e;product=phospholipase A2%2C group IVE%2C transcript variant 1;transcript_id=NM_177845.4;extra_copy_number=0
CM058242.1	Liftoff	exon	127868273	127868439	.	-	.	ID=exon-NM_177845.4-18;Parent=rna-NM_177845.4;Dbxref=GeneID:329502,GenBank:NM_177845.4,MGI:MGI:1919144;gbkey=mRNA;gene=Pla2g4e;product=phospholipase A2%2C group IVE%2C transcript variant 1;transcript_id=NM_177845.4;extra_copy_number=0
CM058242.1	Liftoff	exon	127869352	127869555	.	-	.	ID=exon-NM_177845.4-17;Parent=rna-NM_177845.4;Dbxref=GeneID:329502,GenBank:NM_177845.4,MGI:MGI:1919144;gbkey=mRNA;gene=Pla2g4e;product=phospholipase A2%2C group IVE%2C transcript variant 1;transcript_id=NM_177845.4;extra_copy_number=0
CM058242.1	Liftoff	exon	127869962	127870069	.	-	.	ID=exon-NM_177845.4-16;Parent=rna-NM_177845.4;Dbxref=GeneID:329502,GenBank:NM_177845.4,MGI:MGI:1919144;gbkey=mRNA;gene=Pla2g4e;product=phospholipase A2%2C group IVE%2C transcript variant 1;transcript_id=NM_177845.4;extra_copy_number=0
CM058242.1	Liftoff	exon	127871897	127872034	.	-	.	ID=exon-NM_177845.4-15;Parent=rna-NM_177845.4;Dbxref=GeneID:329502,GenBank:NM_177845.4,MGI:MGI:1919144;gbkey=mRNA;gene=Pla2g4e;product=phospholipase A2%2C group IVE%2C transcript variant 1;transcript_id=NM_177845.4;extra_copy_number=0
CM058242.1	Liftoff	exon	127872497	127872611	.	-	.	ID=exon-NM_177845.4-14;Parent=rna-NM_177845.4;Dbxref=GeneID:329502,GenBank:NM_177845.4,MGI:MGI:1919144;gbkey=mRNA;gene=Pla2g4e;product=phospholipase A2%2C group IVE%2C transcript variant 1;transcript_id=NM_177845.4;extra_copy_number=0
CM058242.1	Liftoff	exon	127874966	127875188	.	-	.	ID=exon-NM_177845.4-13;Parent=rna-NM_177845.4;Dbxref=GeneID:329502,GenBank:NM_177845.4,MGI:MGI:1919144;gbkey=mRNA;gene=Pla2g4e;product=phospholipase A2%2C group IVE%2C transcript variant 1;transcript_id=NM_177845.4;extra_copy_number=0
CM058242.1	Liftoff	exon	127879655	127879791	.	-	.	ID=exon-NM_177845.4-12;Parent=rna-NM_177845.4;Dbxref=GeneID:329502,GenBank:NM_177845.4,MGI:MGI:1919144;gbkey=mRNA;gene=Pla2g4e;product=phospholipase A2%2C group IVE%2C transcript variant 1;transcript_id=NM_177845.4;extra_copy_number=0
CM058242.1	Liftoff	exon	127880942	127881077	.	-	.	ID=exon-NM_177845.4-11;Parent=rna-NM_177845.4;Dbxref=GeneID:329502,GenBank:NM_177845.4,MGI:MGI:1919144;gbkey=mRNA;gene=Pla2g4e;product=phospholipase A2%2C group IVE%2C transcript variant 1;transcript_id=NM_177845.4;extra_copy_number=0
CM058242.1	Liftoff	exon	127882811	127882848	.	-	.	ID=exon-NM_177845.4-10;Parent=rna-NM_177845.4;Dbxref=GeneID:329502,GenBank:NM_177845.4,MGI:MGI:1919144;gbkey=mRNA;gene=Pla2g4e;product=phospholipase A2%2C group IVE%2C transcript variant 1;transcript_id=NM_177845.4;extra_copy_number=0
CM058242.1	Liftoff	exon	127883240	127883326	.	-	.	ID=exon-NM_177845.4-9;Parent=rna-NM_177845.4;Dbxref=GeneID:329502,GenBank:NM_177845.4,MGI:MGI:1919144;gbkey=mRNA;gene=Pla2g4e;product=phospholipase A2%2C group IVE%2C transcript variant 1;transcript_id=NM_177845.4;extra_copy_number=0
CM058242.1	Liftoff	exon	127883429	127883589	.	-	.	ID=exon-NM_177845.4-8;Parent=rna-NM_177845.4;Dbxref=GeneID:329502,GenBank:NM_177845.4,MGI:MGI:1919144;gbkey=mRNA;gene=Pla2g4e;product=phospholipase A2%2C group IVE%2C transcript variant 1;transcript_id=NM_177845.4;extra_copy_number=0
CM058242.1	Liftoff	exon	127884587	127884650	.	-	.	ID=exon-NM_177845.4-7;Parent=rna-NM_177845.4;Dbxref=GeneID:329502,GenBank:NM_177845.4,MGI:MGI:1919144;gbkey=mRNA;gene=Pla2g4e;product=phospholipase A2%2C group IVE%2C transcript variant 1;transcript_id=NM_177845.4;extra_copy_number=0
CM058242.1	Liftoff	exon	127885436	127885478	.	-	.	ID=exon-NM_177845.4-6;Parent=rna-NM_177845.4;Dbxref=GeneID:329502,GenBank:NM_177845.4,MGI:MGI:1919144;gbkey=mRNA;gene=Pla2g4e;product=phospholipase A2%2C group IVE%2C transcript variant 1;transcript_id=NM_177845.4;extra_copy_number=0
CM058242.1	Liftoff	exon	127886746	127886786	.	-	.	ID=exon-NM_177845.4-5;Parent=rna-NM_177845.4;Dbxref=GeneID:329502,GenBank:NM_177845.4,MGI:MGI:1919144;gbkey=mRNA;gene=Pla2g4e;product=phospholipase A2%2C group IVE%2C transcript variant 1;transcript_id=NM_177845.4;extra_copy_number=0
CM058242.1	Liftoff	exon	127887640	127887771	.	-	.	ID=exon-NM_177845.4-4;Parent=rna-NM_177845.4;Dbxref=GeneID:329502,GenBank:NM_177845.4,MGI:MGI:1919144;gbkey=mRNA;gene=Pla2g4e;product=phospholipase A2%2C group IVE%2C transcript variant 1;transcript_id=NM_177845.4;extra_copy_number=0
CM058242.1	Liftoff	exon	127889430	127889566	.	-	.	ID=exon-NM_177845.4-3;Parent=rna-NM_177845.4;Dbxref=GeneID:329502,GenBank:NM_177845.4,MGI:MGI:1919144;gbkey=mRNA;gene=Pla2g4e;product=phospholipase A2%2C group IVE%2C transcript variant 1;transcript_id=NM_177845.4;extra_copy_number=0
CM058242.1	Liftoff	exon	127898455	127898527	.	-	.	ID=exon-NM_177845.4-2;Parent=rna-NM_177845.4;Dbxref=GeneID:329502,GenBank:NM_177845.4,MGI:MGI:1919144;gbkey=mRNA;gene=Pla2g4e;product=phospholipase A2%2C group IVE%2C transcript variant 1;transcript_id=NM_177845.4;extra_copy_number=0
CM058242.1	Liftoff	exon	127942936	127943585	.	-	.	ID=exon-NM_177845.4-1;Parent=rna-NM_177845.4;Dbxref=GeneID:329502,GenBank:NM_177845.4,MGI:MGI:1919144;gbkey=mRNA;gene=Pla2g4e;product=phospholipase A2%2C group IVE%2C transcript variant 1;transcript_id=NM_177845.4;extra_copy_number=0
CM058242.1	Liftoff	CDS	127866077	127866294	.	-	.	ID=cds-NP_808513.2;Parent=rna-NM_177845.4;Dbxref=CCDS:CCDS16616.1,GeneID:329502,GenBank:NP_808513.2,MGI:MGI:1919144;Name=NP_808513.2;Note=isoform 1 is encoded by transcript variant 1;gbkey=CDS;gene=Pla2g4e;product=cytosolic phospholipase A2 epsilon isoform 1;protein_id=NP_808513.2;extra_copy_number=0
CM058242.1	Liftoff	CDS	127866716	127866899	.	-	.	ID=cds-NP_808513.2;Parent=rna-NM_177845.4;Dbxref=CCDS:CCDS16616.1,GeneID:329502,GenBank:NP_808513.2,MGI:MGI:1919144;Name=NP_808513.2;Note=isoform 1 is encoded by transcript variant 1;gbkey=CDS;gene=Pla2g4e;product=cytosolic phospholipase A2 epsilon isoform 1;protein_id=NP_808513.2;extra_copy_number=0
CM058242.1	Liftoff	CDS	127868273	127868439	.	-	.	ID=cds-NP_808513.2;Parent=rna-NM_177845.4;Dbxref=CCDS:CCDS16616.1,GeneID:329502,GenBank:NP_808513.2,MGI:MGI:1919144;Name=NP_808513.2;Note=isoform 1 is encoded by transcript variant 1;gbkey=CDS;gene=Pla2g4e;product=cytosolic phospholipase A2 epsilon isoform 1;protein_id=NP_808513.2;extra_copy_number=0
CM058242.1	Liftoff	CDS	127869352	127869555	.	-	.	ID=cds-NP_808513.2;Parent=rna-NM_177845.4;Dbxref=CCDS:CCDS16616.1,GeneID:329502,GenBank:NP_808513.2,MGI:MGI:1919144;Name=NP_808513.2;Note=isoform 1 is encoded by transcript variant 1;gbkey=CDS;gene=Pla2g4e;product=cytosolic phospholipase A2 epsilon isoform 1;protein_id=NP_808513.2;extra_copy_number=0
CM058242.1	Liftoff	CDS	127869962	127870069	.	-	.	ID=cds-NP_808513.2;Parent=rna-NM_177845.4;Dbxref=CCDS:CCDS16616.1,GeneID:329502,GenBank:NP_808513.2,MGI:MGI:1919144;Name=NP_808513.2;Note=isoform 1 is encoded by transcript variant 1;gbkey=CDS;gene=Pla2g4e;product=cytosolic phospholipase A2 epsilon isoform 1;protein_id=NP_808513.2;extra_copy_number=0
CM058242.1	Liftoff	CDS	127871897	127872034	.	-	.	ID=cds-NP_808513.2;Parent=rna-NM_177845.4;Dbxref=CCDS:CCDS16616.1,GeneID:329502,GenBank:NP_808513.2,MGI:MGI:1919144;Name=NP_808513.2;Note=isoform 1 is encoded by transcript variant 1;gbkey=CDS;gene=Pla2g4e;product=cytosolic phospholipase A2 epsilon isoform 1;protein_id=NP_808513.2;extra_copy_number=0
CM058242.1	Liftoff	CDS	127872497	127872611	.	-	.	ID=cds-NP_808513.2;Parent=rna-NM_177845.4;Dbxref=CCDS:CCDS16616.1,GeneID:329502,GenBank:NP_808513.2,MGI:MGI:1919144;Name=NP_808513.2;Note=isoform 1 is encoded by transcript variant 1;gbkey=CDS;gene=Pla2g4e;product=cytosolic phospholipase A2 epsilon isoform 1;protein_id=NP_808513.2;extra_copy_number=0
CM058242.1	Liftoff	CDS	127874966	127875188	.	-	.	ID=cds-NP_808513.2;Parent=rna-NM_177845.4;Dbxref=CCDS:CCDS16616.1,GeneID:329502,GenBank:NP_808513.2,MGI:MGI:1919144;Name=NP_808513.2;Note=isoform 1 is encoded by transcript variant 1;gbkey=CDS;gene=Pla2g4e;product=cytosolic phospholipase A2 epsilon isoform 1;protein_id=NP_808513.2;extra_copy_number=0
CM058242.1	Liftoff	CDS	127879655	127879791	.	-	.	ID=cds-NP_808513.2;Parent=rna-NM_177845.4;Dbxref=CCDS:CCDS16616.1,GeneID:329502,GenBank:NP_808513.2,MGI:MGI:1919144;Name=NP_808513.2;Note=isoform 1 is encoded by transcript variant 1;gbkey=CDS;gene=Pla2g4e;product=cytosolic phospholipase A2 epsilon isoform 1;protein_id=NP_808513.2;extra_copy_number=0
CM058242.1	Liftoff	CDS	127880942	127881077	.	-	.	ID=cds-NP_808513.2;Parent=rna-NM_177845.4;Dbxref=CCDS:CCDS16616.1,GeneID:329502,GenBank:NP_808513.2,MGI:MGI:1919144;Name=NP_808513.2;Note=isoform 1 is encoded by transcript variant 1;gbkey=CDS;gene=Pla2g4e;product=cytosolic phospholipase A2 epsilon isoform 1;protein_id=NP_808513.2;extra_copy_number=0
CM058242.1	Liftoff	CDS	127882811	127882848	.	-	.	ID=cds-NP_808513.2;Parent=rna-NM_177845.4;Dbxref=CCDS:CCDS16616.1,GeneID:329502,GenBank:NP_808513.2,MGI:MGI:1919144;Name=NP_808513.2;Note=isoform 1 is encoded by transcript variant 1;gbkey=CDS;gene=Pla2g4e;product=cytosolic phospholipase A2 epsilon isoform 1;protein_id=NP_808513.2;extra_copy_number=0
CM058242.1	Liftoff	CDS	127883240	127883326	.	-	.	ID=cds-NP_808513.2;Parent=rna-NM_177845.4;Dbxref=CCDS:CCDS16616.1,GeneID:329502,GenBank:NP_808513.2,MGI:MGI:1919144;Name=NP_808513.2;Note=isoform 1 is encoded by transcript variant 1;gbkey=CDS;gene=Pla2g4e;product=cytosolic phospholipase A2 epsilon isoform 1;protein_id=NP_808513.2;extra_copy_number=0
CM058242.1	Liftoff	CDS	127883429	127883589	.	-	.	ID=cds-NP_808513.2;Parent=rna-NM_177845.4;Dbxref=CCDS:CCDS16616.1,GeneID:329502,GenBank:NP_808513.2,MGI:MGI:1919144;Name=NP_808513.2;Note=isoform 1 is encoded by transcript variant 1;gbkey=CDS;gene=Pla2g4e;product=cytosolic phospholipase A2 epsilon isoform 1;protein_id=NP_808513.2;extra_copy_number=0
CM058242.1	Liftoff	CDS	127884587	127884650	.	-	.	ID=cds-NP_808513.2;Parent=rna-NM_177845.4;Dbxref=CCDS:CCDS16616.1,GeneID:329502,GenBank:NP_808513.2,MGI:MGI:1919144;Name=NP_808513.2;Note=isoform 1 is encoded by transcript variant 1;gbkey=CDS;gene=Pla2g4e;product=cytosolic phospholipase A2 epsilon isoform 1;protein_id=NP_808513.2;extra_copy_number=0
CM058242.1	Liftoff	CDS	127885436	127885478	.	-	.	ID=cds-NP_808513.2;Parent=rna-NM_177845.4;Dbxref=CCDS:CCDS16616.1,GeneID:329502,GenBank:NP_808513.2,MGI:MGI:1919144;Name=NP_808513.2;Note=isoform 1 is encoded by transcript variant 1;gbkey=CDS;gene=Pla2g4e;product=cytosolic phospholipase A2 epsilon isoform 1;protein_id=NP_808513.2;extra_copy_number=0
CM058242.1	Liftoff	CDS	127886746	127886786	.	-	.	ID=cds-NP_808513.2;Parent=rna-NM_177845.4;Dbxref=CCDS:CCDS16616.1,GeneID:329502,GenBank:NP_808513.2,MGI:MGI:1919144;Name=NP_808513.2;Note=isoform 1 is encoded by transcript variant 1;gbkey=CDS;gene=Pla2g4e;product=cytosolic phospholipase A2 epsilon isoform 1;protein_id=NP_808513.2;extra_copy_number=0
CM058242.1	Liftoff	CDS	127887640	127887771	.	-	.	ID=cds-NP_808513.2;Parent=rna-NM_177845.4;Dbxref=CCDS:CCDS16616.1,GeneID:329502,GenBank:NP_808513.2,MGI:MGI:1919144;Name=NP_808513.2;Note=isoform 1 is encoded by transcript variant 1;gbkey=CDS;gene=Pla2g4e;product=cytosolic phospholipase A2 epsilon isoform 1;protein_id=NP_808513.2;extra_copy_number=0
CM058242.1	Liftoff	CDS	127889430	127889566	.	-	.	ID=cds-NP_808513.2;Parent=rna-NM_177845.4;Dbxref=CCDS:CCDS16616.1,GeneID:329502,GenBank:NP_808513.2,MGI:MGI:1919144;Name=NP_808513.2;Note=isoform 1 is encoded by transcript variant 1;gbkey=CDS;gene=Pla2g4e;product=cytosolic phospholipase A2 epsilon isoform 1;protein_id=NP_808513.2;extra_copy_number=0
CM058242.1	Liftoff	CDS	127898455	127898527	.	-	.	ID=cds-NP_808513.2;Parent=rna-NM_177845.4;Dbxref=CCDS:CCDS16616.1,GeneID:329502,GenBank:NP_808513.2,MGI:MGI:1919144;Name=NP_808513.2;Note=isoform 1 is encoded by transcript variant 1;gbkey=CDS;gene=Pla2g4e;product=cytosolic phospholipase A2 epsilon isoform 1;protein_id=NP_808513.2;extra_copy_number=0
CM058242.1	Liftoff	CDS	127942936	127943157	.	-	.	ID=cds-NP_808513.2;Parent=rna-NM_177845.4;Dbxref=CCDS:CCDS16616.1,GeneID:329502,GenBank:NP_808513.2,MGI:MGI:1919144;Name=NP_808513.2;Note=isoform 1 is encoded by transcript variant 1;gbkey=CDS;gene=Pla2g4e;product=cytosolic phospholipase A2 epsilon isoform 1;protein_id=NP_808513.2;extra_copy_number=0
CM058242.1	Liftoff	mRNA	127864656	127898719	.	-	.	ID=rna-XM_006499770.5;Parent=gene-Pla2g4e;Dbxref=GeneID:329502,GenBank:XM_006499770.5,MGI:MGI:1919144;Name=XM_006499770.5;gbkey=mRNA;gene=Pla2g4e;model_evidence=Supporting evidence includes similarity to: 1 mRNA%2C 3 ESTs%2C 4 Proteins%2C 49 long SRA reads%2C and 100%25 coverage of the annotated genomic feature by RNAseq alignments%2C including 10 samples with support for all annotated introns;product=phospholipase A2%2C group IVE%2C transcript variant X1;transcript_id=XM_006499770.5;matches_ref_protein=True;valid_ORF=True;extra_copy_number=0
CM058242.1	Liftoff	exon	127864656	127866294	.	-	.	ID=exon-XM_006499770.5-20;Parent=rna-XM_006499770.5;Dbxref=GeneID:329502,GenBank:XM_006499770.5,MGI:MGI:1919144;gbkey=mRNA;gene=Pla2g4e;product=phospholipase A2%2C group IVE%2C transcript variant X1;transcript_id=XM_006499770.5;extra_copy_number=0
CM058242.1	Liftoff	exon	127866716	127866899	.	-	.	ID=exon-XM_006499770.5-19;Parent=rna-XM_006499770.5;Dbxref=GeneID:329502,GenBank:XM_006499770.5,MGI:MGI:1919144;gbkey=mRNA;gene=Pla2g4e;product=phospholipase A2%2C group IVE%2C transcript variant X1;transcript_id=XM_006499770.5;extra_copy_number=0
CM058242.1	Liftoff	exon	127868273	127868439	.	-	.	ID=exon-XM_006499770.5-18;Parent=rna-XM_006499770.5;Dbxref=GeneID:329502,GenBank:XM_006499770.5,MGI:MGI:1919144;gbkey=mRNA;gene=Pla2g4e;product=phospholipase A2%2C group IVE%2C transcript variant X1;transcript_id=XM_006499770.5;extra_copy_number=0
CM058242.1	Liftoff	exon	127869352	127869555	.	-	.	ID=exon-XM_006499770.5-17;Parent=rna-XM_006499770.5;Dbxref=GeneID:329502,GenBank:XM_006499770.5,MGI:MGI:1919144;gbkey=mRNA;gene=Pla2g4e;product=phospholipase A2%2C group IVE%2C transcript variant X1;transcript_id=XM_006499770.5;extra_copy_number=0
CM058242.1	Liftoff	exon	127869962	127870069	.	-	.	ID=exon-XM_006499770.5-16;Parent=rna-XM_006499770.5;Dbxref=GeneID:329502,GenBank:XM_006499770.5,MGI:MGI:1919144;gbkey=mRNA;gene=Pla2g4e;product=phospholipase A2%2C group IVE%2C transcript variant X1;transcript_id=XM_006499770.5;extra_copy_number=0
CM058242.1	Liftoff	exon	127871897	127872034	.	-	.	ID=exon-XM_006499770.5-15;Parent=rna-XM_006499770.5;Dbxref=GeneID:329502,GenBank:XM_006499770.5,MGI:MGI:1919144;gbkey=mRNA;gene=Pla2g4e;product=phospholipase A2%2C group IVE%2C transcript variant X1;transcript_id=XM_006499770.5;extra_copy_number=0
CM058242.1	Liftoff	exon	127872497	127872611	.	-	.	ID=exon-XM_006499770.5-14;Parent=rna-XM_006499770.5;Dbxref=GeneID:329502,GenBank:XM_006499770.5,MGI:MGI:1919144;gbkey=mRNA;gene=Pla2g4e;product=phospholipase A2%2C group IVE%2C transcript variant X1;transcript_id=XM_006499770.5;extra_copy_number=0
CM058242.1	Liftoff	exon	127874966	127875188	.	-	.	ID=exon-XM_006499770.5-13;Parent=rna-XM_006499770.5;Dbxref=GeneID:329502,GenBank:XM_006499770.5,MGI:MGI:1919144;gbkey=mRNA;gene=Pla2g4e;product=phospholipase A2%2C group IVE%2C transcript variant X1;transcript_id=XM_006499770.5;extra_copy_number=0
CM058242.1	Liftoff	exon	127879655	127879791	.	-	.	ID=exon-XM_006499770.5-12;Parent=rna-XM_006499770.5;Dbxref=GeneID:329502,GenBank:XM_006499770.5,MGI:MGI:1919144;gbkey=mRNA;gene=Pla2g4e;product=phospholipase A2%2C group IVE%2C transcript variant X1;transcript_id=XM_006499770.5;extra_copy_number=0
CM058242.1	Liftoff	exon	127880942	127881077	.	-	.	ID=exon-XM_006499770.5-11;Parent=rna-XM_006499770.5;Dbxref=GeneID:329502,GenBank:XM_006499770.5,MGI:MGI:1919144;gbkey=mRNA;gene=Pla2g4e;product=phospholipase A2%2C group IVE%2C transcript variant X1;transcript_id=XM_006499770.5;extra_copy_number=0
CM058242.1	Liftoff	exon	127882811	127882848	.	-	.	ID=exon-XM_006499770.5-10;Parent=rna-XM_006499770.5;Dbxref=GeneID:329502,GenBank:XM_006499770.5,MGI:MGI:1919144;gbkey=mRNA;gene=Pla2g4e;product=phospholipase A2%2C group IVE%2C transcript variant X1;transcript_id=XM_006499770.5;extra_copy_number=0
CM058242.1	Liftoff	exon	127883240	127883326	.	-	.	ID=exon-XM_006499770.5-9;Parent=rna-XM_006499770.5;Dbxref=GeneID:329502,GenBank:XM_006499770.5,MGI:MGI:1919144;gbkey=mRNA;gene=Pla2g4e;product=phospholipase A2%2C group IVE%2C transcript variant X1;transcript_id=XM_006499770.5;extra_copy_number=0
CM058242.1	Liftoff	exon	127883429	127883589	.	-	.	ID=exon-XM_006499770.5-8;Parent=rna-XM_006499770.5;Dbxref=GeneID:329502,GenBank:XM_006499770.5,MGI:MGI:1919144;gbkey=mRNA;gene=Pla2g4e;product=phospholipase A2%2C group IVE%2C transcript variant X1;transcript_id=XM_006499770.5;extra_copy_number=0
CM058242.1	Liftoff	exon	127884587	127884650	.	-	.	ID=exon-XM_006499770.5-7;Parent=rna-XM_006499770.5;Dbxref=GeneID:329502,GenBank:XM_006499770.5,MGI:MGI:1919144;gbkey=mRNA;gene=Pla2g4e;product=phospholipase A2%2C group IVE%2C transcript variant X1;transcript_id=XM_006499770.5;extra_copy_number=0
CM058242.1	Liftoff	exon	127885436	127885478	.	-	.	ID=exon-XM_006499770.5-6;Parent=rna-XM_006499770.5;Dbxref=GeneID:329502,GenBank:XM_006499770.5,MGI:MGI:1919144;gbkey=mRNA;gene=Pla2g4e;product=phospholipase A2%2C group IVE%2C transcript variant X1;transcript_id=XM_006499770.5;extra_copy_number=0
CM058242.1	Liftoff	exon	127886746	127886786	.	-	.	ID=exon-XM_006499770.5-5;Parent=rna-XM_006499770.5;Dbxref=GeneID:329502,GenBank:XM_006499770.5,MGI:MGI:1919144;gbkey=mRNA;gene=Pla2g4e;product=phospholipase A2%2C group IVE%2C transcript variant X1;transcript_id=XM_006499770.5;extra_copy_number=0
CM058242.1	Liftoff	exon	127887640	127887771	.	-	.	ID=exon-XM_006499770.5-4;Parent=rna-XM_006499770.5;Dbxref=GeneID:329502,GenBank:XM_006499770.5,MGI:MGI:1919144;gbkey=mRNA;gene=Pla2g4e;product=phospholipase A2%2C group IVE%2C transcript variant X1;transcript_id=XM_006499770.5;extra_copy_number=0
CM058242.1	Liftoff	exon	127889430	127889566	.	-	.	ID=exon-XM_006499770.5-3;Parent=rna-XM_006499770.5;Dbxref=GeneID:329502,GenBank:XM_006499770.5,MGI:MGI:1919144;gbkey=mRNA;gene=Pla2g4e;product=phospholipase A2%2C group IVE%2C transcript variant X1;transcript_id=XM_006499770.5;extra_copy_number=0
CM058242.1	Liftoff	exon	127898455	127898527	.	-	.	ID=exon-XM_006499770.5-2;Parent=rna-XM_006499770.5;Dbxref=GeneID:329502,GenBank:XM_006499770.5,MGI:MGI:1919144;gbkey=mRNA;gene=Pla2g4e;product=phospholipase A2%2C group IVE%2C transcript variant X1;transcript_id=XM_006499770.5;extra_copy_number=0
CM058242.1	Liftoff	exon	127898624	127898719	.	-	.	ID=exon-XM_006499770.5-1;Parent=rna-XM_006499770.5;Dbxref=GeneID:329502,GenBank:XM_006499770.5,MGI:MGI:1919144;gbkey=mRNA;gene=Pla2g4e;product=phospholipase A2%2C group IVE%2C transcript variant X1;transcript_id=XM_006499770.5;extra_copy_number=0
CM058242.1	Liftoff	CDS	127866077	127866294	.	-	.	ID=cds-XP_006499833.2;Parent=rna-XM_006499770.5;Dbxref=GeneID:329502,GenBank:XP_006499833.2,MGI:MGI:1919144;Name=XP_006499833.2;gbkey=CDS;gene=Pla2g4e;product=cytosolic phospholipase A2 epsilon isoform X1;protein_id=XP_006499833.2;extra_copy_number=0
CM058242.1	Liftoff	CDS	127866716	127866899	.	-	.	ID=cds-XP_006499833.2;Parent=rna-XM_006499770.5;Dbxref=GeneID:329502,GenBank:XP_006499833.2,MGI:MGI:1919144;Name=XP_006499833.2;gbkey=CDS;gene=Pla2g4e;product=cytosolic phospholipase A2 epsilon isoform X1;protein_id=XP_006499833.2;extra_copy_number=0
CM058242.1	Liftoff	CDS	127868273	127868439	.	-	.	ID=cds-XP_006499833.2;Parent=rna-XM_006499770.5;Dbxref=GeneID:329502,GenBank:XP_006499833.2,MGI:MGI:1919144;Name=XP_006499833.2;gbkey=CDS;gene=Pla2g4e;product=cytosolic phospholipase A2 epsilon isoform X1;protein_id=XP_006499833.2;extra_copy_number=0
CM058242.1	Liftoff	CDS	127869352	127869555	.	-	.	ID=cds-XP_006499833.2;Parent=rna-XM_006499770.5;Dbxref=GeneID:329502,GenBank:XP_006499833.2,MGI:MGI:1919144;Name=XP_006499833.2;gbkey=CDS;gene=Pla2g4e;product=cytosolic phospholipase A2 epsilon isoform X1;protein_id=XP_006499833.2;extra_copy_number=0
CM058242.1	Liftoff	CDS	127869962	127870069	.	-	.	ID=cds-XP_006499833.2;Parent=rna-XM_006499770.5;Dbxref=GeneID:329502,GenBank:XP_006499833.2,MGI:MGI:1919144;Name=XP_006499833.2;gbkey=CDS;gene=Pla2g4e;product=cytosolic phospholipase A2 epsilon isoform X1;protein_id=XP_006499833.2;extra_copy_number=0
CM058242.1	Liftoff	CDS	127871897	127872034	.	-	.	ID=cds-XP_006499833.2;Parent=rna-XM_006499770.5;Dbxref=GeneID:329502,GenBank:XP_006499833.2,MGI:MGI:1919144;Name=XP_006499833.2;gbkey=CDS;gene=Pla2g4e;product=cytosolic phospholipase A2 epsilon isoform X1;protein_id=XP_006499833.2;extra_copy_number=0
CM058242.1	Liftoff	CDS	127872497	127872611	.	-	.	ID=cds-XP_006499833.2;Parent=rna-XM_006499770.5;Dbxref=GeneID:329502,GenBank:XP_006499833.2,MGI:MGI:1919144;Name=XP_006499833.2;gbkey=CDS;gene=Pla2g4e;product=cytosolic phospholipase A2 epsilon isoform X1;protein_id=XP_006499833.2;extra_copy_number=0
CM058242.1	Liftoff	CDS	127874966	127875188	.	-	.	ID=cds-XP_006499833.2;Parent=rna-XM_006499770.5;Dbxref=GeneID:329502,GenBank:XP_006499833.2,MGI:MGI:1919144;Name=XP_006499833.2;gbkey=CDS;gene=Pla2g4e;product=cytosolic phospholipase A2 epsilon isoform X1;protein_id=XP_006499833.2;extra_copy_number=0
CM058242.1	Liftoff	CDS	127879655	127879791	.	-	.	ID=cds-XP_006499833.2;Parent=rna-XM_006499770.5;Dbxref=GeneID:329502,GenBank:XP_006499833.2,MGI:MGI:1919144;Name=XP_006499833.2;gbkey=CDS;gene=Pla2g4e;product=cytosolic phospholipase A2 epsilon isoform X1;protein_id=XP_006499833.2;extra_copy_number=0
CM058242.1	Liftoff	CDS	127880942	127881077	.	-	.	ID=cds-XP_006499833.2;Parent=rna-XM_006499770.5;Dbxref=GeneID:329502,GenBank:XP_006499833.2,MGI:MGI:1919144;Name=XP_006499833.2;gbkey=CDS;gene=Pla2g4e;product=cytosolic phospholipase A2 epsilon isoform X1;protein_id=XP_006499833.2;extra_copy_number=0
CM058242.1	Liftoff	CDS	127882811	127882848	.	-	.	ID=cds-XP_006499833.2;Parent=rna-XM_006499770.5;Dbxref=GeneID:329502,GenBank:XP_006499833.2,MGI:MGI:1919144;Name=XP_006499833.2;gbkey=CDS;gene=Pla2g4e;product=cytosolic phospholipase A2 epsilon isoform X1;protein_id=XP_006499833.2;extra_copy_number=0
CM058242.1	Liftoff	CDS	127883240	127883326	.	-	.	ID=cds-XP_006499833.2;Parent=rna-XM_006499770.5;Dbxref=GeneID:329502,GenBank:XP_006499833.2,MGI:MGI:1919144;Name=XP_006499833.2;gbkey=CDS;gene=Pla2g4e;product=cytosolic phospholipase A2 epsilon isoform X1;protein_id=XP_006499833.2;extra_copy_number=0
CM058242.1	Liftoff	CDS	127883429	127883589	.	-	.	ID=cds-XP_006499833.2;Parent=rna-XM_006499770.5;Dbxref=GeneID:329502,GenBank:XP_006499833.2,MGI:MGI:1919144;Name=XP_006499833.2;gbkey=CDS;gene=Pla2g4e;product=cytosolic phospholipase A2 epsilon isoform X1;protein_id=XP_006499833.2;extra_copy_number=0
CM058242.1	Liftoff	CDS	127884587	127884650	.	-	.	ID=cds-XP_006499833.2;Parent=rna-XM_006499770.5;Dbxref=GeneID:329502,GenBank:XP_006499833.2,MGI:MGI:1919144;Name=XP_006499833.2;gbkey=CDS;gene=Pla2g4e;product=cytosolic phospholipase A2 epsilon isoform X1;protein_id=XP_006499833.2;extra_copy_number=0
CM058242.1	Liftoff	CDS	127885436	127885478	.	-	.	ID=cds-XP_006499833.2;Parent=rna-XM_006499770.5;Dbxref=GeneID:329502,GenBank:XP_006499833.2,MGI:MGI:1919144;Name=XP_006499833.2;gbkey=CDS;gene=Pla2g4e;product=cytosolic phospholipase A2 epsilon isoform X1;protein_id=XP_006499833.2;extra_copy_number=0
CM058242.1	Liftoff	CDS	127886746	127886786	.	-	.	ID=cds-XP_006499833.2;Parent=rna-XM_006499770.5;Dbxref=GeneID:329502,GenBank:XP_006499833.2,MGI:MGI:1919144;Name=XP_006499833.2;gbkey=CDS;gene=Pla2g4e;product=cytosolic phospholipase A2 epsilon isoform X1;protein_id=XP_006499833.2;extra_copy_number=0
CM058242.1	Liftoff	CDS	127887640	127887771	.	-	.	ID=cds-XP_006499833.2;Parent=rna-XM_006499770.5;Dbxref=GeneID:329502,GenBank:XP_006499833.2,MGI:MGI:1919144;Name=XP_006499833.2;gbkey=CDS;gene=Pla2g4e;product=cytosolic phospholipase A2 epsilon isoform X1;protein_id=XP_006499833.2;extra_copy_number=0
CM058242.1	Liftoff	CDS	127889430	127889566	.	-	.	ID=cds-XP_006499833.2;Parent=rna-XM_006499770.5;Dbxref=GeneID:329502,GenBank:XP_006499833.2,MGI:MGI:1919144;Name=XP_006499833.2;gbkey=CDS;gene=Pla2g4e;product=cytosolic phospholipase A2 epsilon isoform X1;protein_id=XP_006499833.2;extra_copy_number=0
CM058242.1	Liftoff	CDS	127898455	127898527	.	-	.	ID=cds-XP_006499833.2;Parent=rna-XM_006499770.5;Dbxref=GeneID:329502,GenBank:XP_006499833.2,MGI:MGI:1919144;Name=XP_006499833.2;gbkey=CDS;gene=Pla2g4e;product=cytosolic phospholipase A2 epsilon isoform X1;protein_id=XP_006499833.2;extra_copy_number=0
CM058242.1	Liftoff	CDS	127898624	127898644	.	-	.	ID=cds-XP_006499833.2;Parent=rna-XM_006499770.5;Dbxref=GeneID:329502,GenBank:XP_006499833.2,MGI:MGI:1919144;Name=XP_006499833.2;gbkey=CDS;gene=Pla2g4e;product=cytosolic phospholipase A2 epsilon isoform X1;protein_id=XP_006499833.2;extra_copy_number=0
CM058242.1	Liftoff	pseudogene	127917308	127921612	.	-	.	ID=gene-Gm52575;Dbxref=GeneID:115489552,MGI:MGI:6366868;Name=Gm52575;description=predicted gene%2C 52575;gbkey=Gene;gene=Gm52575;gene_biotype=pseudogene;pseudo=true;coverage=1.0;sequence_ID=0.999;extra_copy_number=0;copy_num_ID=gene-Gm52575_0
CM058242.1	Liftoff	exon	127917308	127917674	.	-	.	ID=id-Gm52575;Parent=gene-Gm52575;Dbxref=GeneID:115489552,MGI:MGI:6366868;gbkey=exon;gene=Gm52575;model_evidence=Supporting evidence includes similarity to: 1 Protein;pseudo=true;extra_copy_number=0
CM058242.1	Liftoff	exon	127920930	127921612	.	-	.	ID=id-Gm52575-2;Parent=gene-Gm52575;Dbxref=GeneID:115489552,MGI:MGI:6366868;gbkey=exon;gene=Gm52575;model_evidence=Supporting evidence includes similarity to: 1 Protein;pseudo=true;extra_copy_number=0
CM058242.1	Liftoff	gene	127959499	127974742	.	+	.	ID=gene-Gm52560;Dbxref=GeneID:115489526,MGI:MGI:6366838;Name=Gm52560;description=predicted gene%2C 52560;gbkey=Gene;gene=Gm52560;gene_biotype=lncRNA;coverage=1.0;sequence_ID=1.0;extra_copy_number=0;copy_num_ID=gene-Gm52560_0
CM058242.1	Liftoff	lnc_RNA	127959499	127974742	.	+	.	ID=rna-XR_003954057.1;Parent=gene-Gm52560;Dbxref=GeneID:115489526,GenBank:XR_003954057.1,MGI:MGI:6366838;Name=XR_003954057.1;gbkey=ncRNA;gene=Gm52560;model_evidence=Supporting evidence includes similarity to: 1 long SRA read%2C and 95%25 coverage of the annotated genomic feature by RNAseq alignments%2C including 5 samples with support for all annotated introns;product=predicted gene%2C 52560;transcript_id=XR_003954057.1;extra_copy_number=0
CM058242.1	Liftoff	exon	127959499	127960906	.	+	.	ID=exon-XR_003954057.1-1;Parent=rna-XR_003954057.1;Dbxref=GeneID:115489526,GenBank:XR_003954057.1,MGI:MGI:6366838;gbkey=ncRNA;gene=Gm52560;product=predicted gene%2C 52560;transcript_id=XR_003954057.1;extra_copy_number=0
CM058242.1	Liftoff	exon	127973537	127974742	.	+	.	ID=exon-XR_003954057.1-2;Parent=rna-XR_003954057.1;Dbxref=GeneID:115489526,GenBank:XR_003954057.1,MGI:MGI:6366838;gbkey=ncRNA;gene=Gm52560;product=predicted gene%2C 52560;transcript_id=XR_003954057.1;extra_copy_number=0
CM058242.1	Liftoff	gene	127964114	127987686	.	-	.	ID=gene-Pla2g4d;Dbxref=GeneID:78390,MGI:MGI:1925640;Name=Pla2g4d;description=phospholipase A2%2C group IVD;gbkey=Gene;gene=Pla2g4d;gene_biotype=protein_coding;gene_synonym=2610311B01Rik,cPLA2delta,Pla2delta;coverage=1.0;sequence_ID=1.0;valid_ORFs=4;extra_copy_number=0;copy_num_ID=gene-Pla2g4d_0
CM058242.1	Liftoff	mRNA	127964114	127980017	.	-	.	ID=rna-XM_006500413.5;Parent=gene-Pla2g4d;Dbxref=GeneID:78390,GenBank:XM_006500413.5,MGI:MGI:1925640;Name=XM_006500413.5;gbkey=mRNA;gene=Pla2g4d;model_evidence=Supporting evidence includes similarity to: 1 mRNA%2C 1 EST%2C 2 Proteins%2C 1 long SRA read%2C and 100%25 coverage of the annotated genomic feature by RNAseq alignments%2C including 2 samples with support for all annotated introns;product=phospholipase A2%2C group IVD%2C transcript variant X1;transcript_id=XM_006500413.5;matches_ref_protein=True;valid_ORF=True;extra_copy_number=0
CM058242.1	Liftoff	exon	127964114	127965113	.	-	.	ID=exon-XM_006500413.5-17;Parent=rna-XM_006500413.5;Dbxref=GeneID:78390,GenBank:XM_006500413.5,MGI:MGI:1925640;gbkey=mRNA;gene=Pla2g4d;product=phospholipase A2%2C group IVD%2C transcript variant X1;transcript_id=XM_006500413.5;extra_copy_number=0
CM058242.1	Liftoff	exon	127967245	127967431	.	-	.	ID=exon-XM_006500413.5-16;Parent=rna-XM_006500413.5;Dbxref=GeneID:78390,GenBank:XM_006500413.5,MGI:MGI:1925640;gbkey=mRNA;gene=Pla2g4d;product=phospholipase A2%2C group IVD%2C transcript variant X1;transcript_id=XM_006500413.5;extra_copy_number=0
CM058242.1	Liftoff	exon	127967997	127968163	.	-	.	ID=exon-XM_006500413.5-15;Parent=rna-XM_006500413.5;Dbxref=GeneID:78390,GenBank:XM_006500413.5,MGI:MGI:1925640;gbkey=mRNA;gene=Pla2g4d;product=phospholipase A2%2C group IVD%2C transcript variant X1;transcript_id=XM_006500413.5;extra_copy_number=0
CM058242.1	Liftoff	exon	127968429	127968623	.	-	.	ID=exon-XM_006500413.5-14;Parent=rna-XM_006500413.5;Dbxref=GeneID:78390,GenBank:XM_006500413.5,MGI:MGI:1925640;gbkey=mRNA;gene=Pla2g4d;product=phospholipase A2%2C group IVD%2C transcript variant X1;transcript_id=XM_006500413.5;extra_copy_number=0
CM058242.1	Liftoff	exon	127968751	127968852	.	-	.	ID=exon-XM_006500413.5-13;Parent=rna-XM_006500413.5;Dbxref=GeneID:78390,GenBank:XM_006500413.5,MGI:MGI:1925640;gbkey=mRNA;gene=Pla2g4d;product=phospholipase A2%2C group IVD%2C transcript variant X1;transcript_id=XM_006500413.5;extra_copy_number=0
CM058242.1	Liftoff	exon	127969071	127969208	.	-	.	ID=exon-XM_006500413.5-12;Parent=rna-XM_006500413.5;Dbxref=GeneID:78390,GenBank:XM_006500413.5,MGI:MGI:1925640;gbkey=mRNA;gene=Pla2g4d;product=phospholipase A2%2C group IVD%2C transcript variant X1;transcript_id=XM_006500413.5;extra_copy_number=0
CM058242.1	Liftoff	exon	127969512	127969629	.	-	.	ID=exon-XM_006500413.5-11;Parent=rna-XM_006500413.5;Dbxref=GeneID:78390,GenBank:XM_006500413.5,MGI:MGI:1925640;gbkey=mRNA;gene=Pla2g4d;product=phospholipase A2%2C group IVD%2C transcript variant X1;transcript_id=XM_006500413.5;extra_copy_number=0
CM058242.1	Liftoff	exon	127973712	127973934	.	-	.	ID=exon-XM_006500413.5-10;Parent=rna-XM_006500413.5;Dbxref=GeneID:78390,GenBank:XM_006500413.5,MGI:MGI:1925640;gbkey=mRNA;gene=Pla2g4d;product=phospholipase A2%2C group IVD%2C transcript variant X1;transcript_id=XM_006500413.5;extra_copy_number=0
CM058242.1	Liftoff	exon	127975538	127975674	.	-	.	ID=exon-XM_006500413.5-9;Parent=rna-XM_006500413.5;Dbxref=GeneID:78390,GenBank:XM_006500413.5,MGI:MGI:1925640;gbkey=mRNA;gene=Pla2g4d;product=phospholipase A2%2C group IVD%2C transcript variant X1;transcript_id=XM_006500413.5;extra_copy_number=0
CM058242.1	Liftoff	exon	127975921	127976056	.	-	.	ID=exon-XM_006500413.5-8;Parent=rna-XM_006500413.5;Dbxref=GeneID:78390,GenBank:XM_006500413.5,MGI:MGI:1925640;gbkey=mRNA;gene=Pla2g4d;product=phospholipase A2%2C group IVD%2C transcript variant X1;transcript_id=XM_006500413.5;extra_copy_number=0
CM058242.1	Liftoff	exon	127976229	127976266	.	-	.	ID=exon-XM_006500413.5-7;Parent=rna-XM_006500413.5;Dbxref=GeneID:78390,GenBank:XM_006500413.5,MGI:MGI:1925640;gbkey=mRNA;gene=Pla2g4d;product=phospholipase A2%2C group IVD%2C transcript variant X1;transcript_id=XM_006500413.5;extra_copy_number=0
CM058242.1	Liftoff	exon	127976393	127976503	.	-	.	ID=exon-XM_006500413.5-6;Parent=rna-XM_006500413.5;Dbxref=GeneID:78390,GenBank:XM_006500413.5,MGI:MGI:1925640;gbkey=mRNA;gene=Pla2g4d;product=phospholipase A2%2C group IVD%2C transcript variant X1;transcript_id=XM_006500413.5;extra_copy_number=0
CM058242.1	Liftoff	exon	127977346	127977482	.	-	.	ID=exon-XM_006500413.5-5;Parent=rna-XM_006500413.5;Dbxref=GeneID:78390,GenBank:XM_006500413.5,MGI:MGI:1925640;gbkey=mRNA;gene=Pla2g4d;product=phospholipase A2%2C group IVD%2C transcript variant X1;transcript_id=XM_006500413.5;extra_copy_number=0
CM058242.1	Liftoff	exon	127977744	127977807	.	-	.	ID=exon-XM_006500413.5-4;Parent=rna-XM_006500413.5;Dbxref=GeneID:78390,GenBank:XM_006500413.5,MGI:MGI:1925640;gbkey=mRNA;gene=Pla2g4d;product=phospholipase A2%2C group IVD%2C transcript variant X1;transcript_id=XM_006500413.5;extra_copy_number=0
CM058242.1	Liftoff	exon	127979097	127979139	.	-	.	ID=exon-XM_006500413.5-3;Parent=rna-XM_006500413.5;Dbxref=GeneID:78390,GenBank:XM_006500413.5,MGI:MGI:1925640;gbkey=mRNA;gene=Pla2g4d;product=phospholipase A2%2C group IVD%2C transcript variant X1;transcript_id=XM_006500413.5;extra_copy_number=0
CM058242.1	Liftoff	exon	127979472	127979512	.	-	.	ID=exon-XM_006500413.5-2;Parent=rna-XM_006500413.5;Dbxref=GeneID:78390,GenBank:XM_006500413.5,MGI:MGI:1925640;gbkey=mRNA;gene=Pla2g4d;product=phospholipase A2%2C group IVD%2C transcript variant X1;transcript_id=XM_006500413.5;extra_copy_number=0
CM058242.1	Liftoff	exon	127979843	127980017	.	-	.	ID=exon-XM_006500413.5-1;Parent=rna-XM_006500413.5;Dbxref=GeneID:78390,GenBank:XM_006500413.5,MGI:MGI:1925640;gbkey=mRNA;gene=Pla2g4d;product=phospholipase A2%2C group IVD%2C transcript variant X1;transcript_id=XM_006500413.5;extra_copy_number=0
CM058242.1	Liftoff	CDS	127964887	127965113	.	-	.	ID=cds-XP_006500476.1;Parent=rna-XM_006500413.5;Dbxref=GeneID:78390,GenBank:XP_006500476.1,MGI:MGI:1925640;Name=XP_006500476.1;gbkey=CDS;gene=Pla2g4d;product=cytosolic phospholipase A2 delta isoform X1;protein_id=XP_006500476.1;extra_copy_number=0
CM058242.1	Liftoff	CDS	127967245	127967431	.	-	.	ID=cds-XP_006500476.1;Parent=rna-XM_006500413.5;Dbxref=GeneID:78390,GenBank:XP_006500476.1,MGI:MGI:1925640;Name=XP_006500476.1;gbkey=CDS;gene=Pla2g4d;product=cytosolic phospholipase A2 delta isoform X1;protein_id=XP_006500476.1;extra_copy_number=0
CM058242.1	Liftoff	CDS	127967997	127968163	.	-	.	ID=cds-XP_006500476.1;Parent=rna-XM_006500413.5;Dbxref=GeneID:78390,GenBank:XP_006500476.1,MGI:MGI:1925640;Name=XP_006500476.1;gbkey=CDS;gene=Pla2g4d;product=cytosolic phospholipase A2 delta isoform X1;protein_id=XP_006500476.1;extra_copy_number=0
CM058242.1	Liftoff	CDS	127968429	127968623	.	-	.	ID=cds-XP_006500476.1;Parent=rna-XM_006500413.5;Dbxref=GeneID:78390,GenBank:XP_006500476.1,MGI:MGI:1925640;Name=XP_006500476.1;gbkey=CDS;gene=Pla2g4d;product=cytosolic phospholipase A2 delta isoform X1;protein_id=XP_006500476.1;extra_copy_number=0
CM058242.1	Liftoff	CDS	127968751	127968852	.	-	.	ID=cds-XP_006500476.1;Parent=rna-XM_006500413.5;Dbxref=GeneID:78390,GenBank:XP_006500476.1,MGI:MGI:1925640;Name=XP_006500476.1;gbkey=CDS;gene=Pla2g4d;product=cytosolic phospholipase A2 delta isoform X1;protein_id=XP_006500476.1;extra_copy_number=0
CM058242.1	Liftoff	CDS	127969071	127969208	.	-	.	ID=cds-XP_006500476.1;Parent=rna-XM_006500413.5;Dbxref=GeneID:78390,GenBank:XP_006500476.1,MGI:MGI:1925640;Name=XP_006500476.1;gbkey=CDS;gene=Pla2g4d;product=cytosolic phospholipase A2 delta isoform X1;protein_id=XP_006500476.1;extra_copy_number=0
CM058242.1	Liftoff	CDS	127969512	127969629	.	-	.	ID=cds-XP_006500476.1;Parent=rna-XM_006500413.5;Dbxref=GeneID:78390,GenBank:XP_006500476.1,MGI:MGI:1925640;Name=XP_006500476.1;gbkey=CDS;gene=Pla2g4d;product=cytosolic phospholipase A2 delta isoform X1;protein_id=XP_006500476.1;extra_copy_number=0
CM058242.1	Liftoff	CDS	127973712	127973934	.	-	.	ID=cds-XP_006500476.1;Parent=rna-XM_006500413.5;Dbxref=GeneID:78390,GenBank:XP_006500476.1,MGI:MGI:1925640;Name=XP_006500476.1;gbkey=CDS;gene=Pla2g4d;product=cytosolic phospholipase A2 delta isoform X1;protein_id=XP_006500476.1;extra_copy_number=0
CM058242.1	Liftoff	CDS	127975538	127975674	.	-	.	ID=cds-XP_006500476.1;Parent=rna-XM_006500413.5;Dbxref=GeneID:78390,GenBank:XP_006500476.1,MGI:MGI:1925640;Name=XP_006500476.1;gbkey=CDS;gene=Pla2g4d;product=cytosolic phospholipase A2 delta isoform X1;protein_id=XP_006500476.1;extra_copy_number=0
CM058242.1	Liftoff	CDS	127975921	127976056	.	-	.	ID=cds-XP_006500476.1;Parent=rna-XM_006500413.5;Dbxref=GeneID:78390,GenBank:XP_006500476.1,MGI:MGI:1925640;Name=XP_006500476.1;gbkey=CDS;gene=Pla2g4d;product=cytosolic phospholipase A2 delta isoform X1;protein_id=XP_006500476.1;extra_copy_number=0
CM058242.1	Liftoff	CDS	127976229	127976266	.	-	.	ID=cds-XP_006500476.1;Parent=rna-XM_006500413.5;Dbxref=GeneID:78390,GenBank:XP_006500476.1,MGI:MGI:1925640;Name=XP_006500476.1;gbkey=CDS;gene=Pla2g4d;product=cytosolic phospholipase A2 delta isoform X1;protein_id=XP_006500476.1;extra_copy_number=0
CM058242.1	Liftoff	CDS	127976393	127976503	.	-	.	ID=cds-XP_006500476.1;Parent=rna-XM_006500413.5;Dbxref=GeneID:78390,GenBank:XP_006500476.1,MGI:MGI:1925640;Name=XP_006500476.1;gbkey=CDS;gene=Pla2g4d;product=cytosolic phospholipase A2 delta isoform X1;protein_id=XP_006500476.1;extra_copy_number=0
CM058242.1	Liftoff	CDS	127977346	127977482	.	-	.	ID=cds-XP_006500476.1;Parent=rna-XM_006500413.5;Dbxref=GeneID:78390,GenBank:XP_006500476.1,MGI:MGI:1925640;Name=XP_006500476.1;gbkey=CDS;gene=Pla2g4d;product=cytosolic phospholipase A2 delta isoform X1;protein_id=XP_006500476.1;extra_copy_number=0
CM058242.1	Liftoff	CDS	127977744	127977807	.	-	.	ID=cds-XP_006500476.1;Parent=rna-XM_006500413.5;Dbxref=GeneID:78390,GenBank:XP_006500476.1,MGI:MGI:1925640;Name=XP_006500476.1;gbkey=CDS;gene=Pla2g4d;product=cytosolic phospholipase A2 delta isoform X1;protein_id=XP_006500476.1;extra_copy_number=0
CM058242.1	Liftoff	CDS	127979097	127979139	.	-	.	ID=cds-XP_006500476.1;Parent=rna-XM_006500413.5;Dbxref=GeneID:78390,GenBank:XP_006500476.1,MGI:MGI:1925640;Name=XP_006500476.1;gbkey=CDS;gene=Pla2g4d;product=cytosolic phospholipase A2 delta isoform X1;protein_id=XP_006500476.1;extra_copy_number=0
CM058242.1	Liftoff	CDS	127979472	127979482	.	-	.	ID=cds-XP_006500476.1;Parent=rna-XM_006500413.5;Dbxref=GeneID:78390,GenBank:XP_006500476.1,MGI:MGI:1925640;Name=XP_006500476.1;gbkey=CDS;gene=Pla2g4d;product=cytosolic phospholipase A2 delta isoform X1;protein_id=XP_006500476.1;extra_copy_number=0
CM058242.1	Liftoff	mRNA	127964114	127979453	.	-	.	ID=rna-XM_011239849.3;Parent=gene-Pla2g4d;Dbxref=GeneID:78390,GenBank:XM_011239849.3,MGI:MGI:1925640;Name=XM_011239849.3;gbkey=mRNA;gene=Pla2g4d;model_evidence=Supporting evidence includes similarity to: 1 mRNA%2C 1 EST%2C 2 Proteins%2C 1 long SRA read%2C and 100%25 coverage of the annotated genomic feature by RNAseq alignments%2C including 2 samples with support for all annotated introns;product=phospholipase A2%2C group IVD%2C transcript variant X2;transcript_id=XM_011239849.3;matches_ref_protein=True;valid_ORF=True;extra_copy_number=0
CM058242.1	Liftoff	exon	127964114	127965113	.	-	.	ID=exon-XM_011239849.3-16;Parent=rna-XM_011239849.3;Dbxref=GeneID:78390,GenBank:XM_011239849.3,MGI:MGI:1925640;gbkey=mRNA;gene=Pla2g4d;product=phospholipase A2%2C group IVD%2C transcript variant X2;transcript_id=XM_011239849.3;extra_copy_number=0
CM058242.1	Liftoff	exon	127967245	127967431	.	-	.	ID=exon-XM_011239849.3-15;Parent=rna-XM_011239849.3;Dbxref=GeneID:78390,GenBank:XM_011239849.3,MGI:MGI:1925640;gbkey=mRNA;gene=Pla2g4d;product=phospholipase A2%2C group IVD%2C transcript variant X2;transcript_id=XM_011239849.3;extra_copy_number=0
CM058242.1	Liftoff	exon	127967997	127968163	.	-	.	ID=exon-XM_011239849.3-14;Parent=rna-XM_011239849.3;Dbxref=GeneID:78390,GenBank:XM_011239849.3,MGI:MGI:1925640;gbkey=mRNA;gene=Pla2g4d;product=phospholipase A2%2C group IVD%2C transcript variant X2;transcript_id=XM_011239849.3;extra_copy_number=0
CM058242.1	Liftoff	exon	127968429	127968623	.	-	.	ID=exon-XM_011239849.3-13;Parent=rna-XM_011239849.3;Dbxref=GeneID:78390,GenBank:XM_011239849.3,MGI:MGI:1925640;gbkey=mRNA;gene=Pla2g4d;product=phospholipase A2%2C group IVD%2C transcript variant X2;transcript_id=XM_011239849.3;extra_copy_number=0
CM058242.1	Liftoff	exon	127968751	127968852	.	-	.	ID=exon-XM_011239849.3-12;Parent=rna-XM_011239849.3;Dbxref=GeneID:78390,GenBank:XM_011239849.3,MGI:MGI:1925640;gbkey=mRNA;gene=Pla2g4d;product=phospholipase A2%2C group IVD%2C transcript variant X2;transcript_id=XM_011239849.3;extra_copy_number=0
CM058242.1	Liftoff	exon	127969071	127969208	.	-	.	ID=exon-XM_011239849.3-11;Parent=rna-XM_011239849.3;Dbxref=GeneID:78390,GenBank:XM_011239849.3,MGI:MGI:1925640;gbkey=mRNA;gene=Pla2g4d;product=phospholipase A2%2C group IVD%2C transcript variant X2;transcript_id=XM_011239849.3;extra_copy_number=0
CM058242.1	Liftoff	exon	127969512	127969629	.	-	.	ID=exon-XM_011239849.3-10;Parent=rna-XM_011239849.3;Dbxref=GeneID:78390,GenBank:XM_011239849.3,MGI:MGI:1925640;gbkey=mRNA;gene=Pla2g4d;product=phospholipase A2%2C group IVD%2C transcript variant X2;transcript_id=XM_011239849.3;extra_copy_number=0
CM058242.1	Liftoff	exon	127973712	127973934	.	-	.	ID=exon-XM_011239849.3-9;Parent=rna-XM_011239849.3;Dbxref=GeneID:78390,GenBank:XM_011239849.3,MGI:MGI:1925640;gbkey=mRNA;gene=Pla2g4d;product=phospholipase A2%2C group IVD%2C transcript variant X2;transcript_id=XM_011239849.3;extra_copy_number=0
CM058242.1	Liftoff	exon	127975538	127975674	.	-	.	ID=exon-XM_011239849.3-8;Parent=rna-XM_011239849.3;Dbxref=GeneID:78390,GenBank:XM_011239849.3,MGI:MGI:1925640;gbkey=mRNA;gene=Pla2g4d;product=phospholipase A2%2C group IVD%2C transcript variant X2;transcript_id=XM_011239849.3;extra_copy_number=0
CM058242.1	Liftoff	exon	127975921	127976056	.	-	.	ID=exon-XM_011239849.3-7;Parent=rna-XM_011239849.3;Dbxref=GeneID:78390,GenBank:XM_011239849.3,MGI:MGI:1925640;gbkey=mRNA;gene=Pla2g4d;product=phospholipase A2%2C group IVD%2C transcript variant X2;transcript_id=XM_011239849.3;extra_copy_number=0
CM058242.1	Liftoff	exon	127976229	127976266	.	-	.	ID=exon-XM_011239849.3-6;Parent=rna-XM_011239849.3;Dbxref=GeneID:78390,GenBank:XM_011239849.3,MGI:MGI:1925640;gbkey=mRNA;gene=Pla2g4d;product=phospholipase A2%2C group IVD%2C transcript variant X2;transcript_id=XM_011239849.3;extra_copy_number=0
CM058242.1	Liftoff	exon	127976393	127976503	.	-	.	ID=exon-XM_011239849.3-5;Parent=rna-XM_011239849.3;Dbxref=GeneID:78390,GenBank:XM_011239849.3,MGI:MGI:1925640;gbkey=mRNA;gene=Pla2g4d;product=phospholipase A2%2C group IVD%2C transcript variant X2;transcript_id=XM_011239849.3;extra_copy_number=0
CM058242.1	Liftoff	exon	127977346	127977482	.	-	.	ID=exon-XM_011239849.3-4;Parent=rna-XM_011239849.3;Dbxref=GeneID:78390,GenBank:XM_011239849.3,MGI:MGI:1925640;gbkey=mRNA;gene=Pla2g4d;product=phospholipase A2%2C group IVD%2C transcript variant X2;transcript_id=XM_011239849.3;extra_copy_number=0
CM058242.1	Liftoff	exon	127977744	127977807	.	-	.	ID=exon-XM_011239849.3-3;Parent=rna-XM_011239849.3;Dbxref=GeneID:78390,GenBank:XM_011239849.3,MGI:MGI:1925640;gbkey=mRNA;gene=Pla2g4d;product=phospholipase A2%2C group IVD%2C transcript variant X2;transcript_id=XM_011239849.3;extra_copy_number=0
CM058242.1	Liftoff	exon	127979097	127979139	.	-	.	ID=exon-XM_011239849.3-2;Parent=rna-XM_011239849.3;Dbxref=GeneID:78390,GenBank:XM_011239849.3,MGI:MGI:1925640;gbkey=mRNA;gene=Pla2g4d;product=phospholipase A2%2C group IVD%2C transcript variant X2;transcript_id=XM_011239849.3;extra_copy_number=0
CM058242.1	Liftoff	exon	127979359	127979453	.	-	.	ID=exon-XM_011239849.3-1;Parent=rna-XM_011239849.3;Dbxref=GeneID:78390,GenBank:XM_011239849.3,MGI:MGI:1925640;gbkey=mRNA;gene=Pla2g4d;product=phospholipase A2%2C group IVD%2C transcript variant X2;transcript_id=XM_011239849.3;extra_copy_number=0
CM058242.1	Liftoff	CDS	127964887	127965113	.	-	.	ID=cds-XP_011238151.1;Parent=rna-XM_011239849.3;Dbxref=GeneID:78390,GenBank:XP_011238151.1,MGI:MGI:1925640;Name=XP_011238151.1;gbkey=CDS;gene=Pla2g4d;product=cytosolic phospholipase A2 delta isoform X2;protein_id=XP_011238151.1;extra_copy_number=0
CM058242.1	Liftoff	CDS	127967245	127967431	.	-	.	ID=cds-XP_011238151.1;Parent=rna-XM_011239849.3;Dbxref=GeneID:78390,GenBank:XP_011238151.1,MGI:MGI:1925640;Name=XP_011238151.1;gbkey=CDS;gene=Pla2g4d;product=cytosolic phospholipase A2 delta isoform X2;protein_id=XP_011238151.1;extra_copy_number=0
CM058242.1	Liftoff	CDS	127967997	127968163	.	-	.	ID=cds-XP_011238151.1;Parent=rna-XM_011239849.3;Dbxref=GeneID:78390,GenBank:XP_011238151.1,MGI:MGI:1925640;Name=XP_011238151.1;gbkey=CDS;gene=Pla2g4d;product=cytosolic phospholipase A2 delta isoform X2;protein_id=XP_011238151.1;extra_copy_number=0
CM058242.1	Liftoff	CDS	127968429	127968623	.	-	.	ID=cds-XP_011238151.1;Parent=rna-XM_011239849.3;Dbxref=GeneID:78390,GenBank:XP_011238151.1,MGI:MGI:1925640;Name=XP_011238151.1;gbkey=CDS;gene=Pla2g4d;product=cytosolic phospholipase A2 delta isoform X2;protein_id=XP_011238151.1;extra_copy_number=0
CM058242.1	Liftoff	CDS	127968751	127968852	.	-	.	ID=cds-XP_011238151.1;Parent=rna-XM_011239849.3;Dbxref=GeneID:78390,GenBank:XP_011238151.1,MGI:MGI:1925640;Name=XP_011238151.1;gbkey=CDS;gene=Pla2g4d;product=cytosolic phospholipase A2 delta isoform X2;protein_id=XP_011238151.1;extra_copy_number=0
CM058242.1	Liftoff	CDS	127969071	127969208	.	-	.	ID=cds-XP_011238151.1;Parent=rna-XM_011239849.3;Dbxref=GeneID:78390,GenBank:XP_011238151.1,MGI:MGI:1925640;Name=XP_011238151.1;gbkey=CDS;gene=Pla2g4d;product=cytosolic phospholipase A2 delta isoform X2;protein_id=XP_011238151.1;extra_copy_number=0
CM058242.1	Liftoff	CDS	127969512	127969629	.	-	.	ID=cds-XP_011238151.1;Parent=rna-XM_011239849.3;Dbxref=GeneID:78390,GenBank:XP_011238151.1,MGI:MGI:1925640;Name=XP_011238151.1;gbkey=CDS;gene=Pla2g4d;product=cytosolic phospholipase A2 delta isoform X2;protein_id=XP_011238151.1;extra_copy_number=0
CM058242.1	Liftoff	CDS	127973712	127973934	.	-	.	ID=cds-XP_011238151.1;Parent=rna-XM_011239849.3;Dbxref=GeneID:78390,GenBank:XP_011238151.1,MGI:MGI:1925640;Name=XP_011238151.1;gbkey=CDS;gene=Pla2g4d;product=cytosolic phospholipase A2 delta isoform X2;protein_id=XP_011238151.1;extra_copy_number=0
CM058242.1	Liftoff	CDS	127975538	127975674	.	-	.	ID=cds-XP_011238151.1;Parent=rna-XM_011239849.3;Dbxref=GeneID:78390,GenBank:XP_011238151.1,MGI:MGI:1925640;Name=XP_011238151.1;gbkey=CDS;gene=Pla2g4d;product=cytosolic phospholipase A2 delta isoform X2;protein_id=XP_011238151.1;extra_copy_number=0
CM058242.1	Liftoff	CDS	127975921	127976056	.	-	.	ID=cds-XP_011238151.1;Parent=rna-XM_011239849.3;Dbxref=GeneID:78390,GenBank:XP_011238151.1,MGI:MGI:1925640;Name=XP_011238151.1;gbkey=CDS;gene=Pla2g4d;product=cytosolic phospholipase A2 delta isoform X2;protein_id=XP_011238151.1;extra_copy_number=0
CM058242.1	Liftoff	CDS	127976229	127976266	.	-	.	ID=cds-XP_011238151.1;Parent=rna-XM_011239849.3;Dbxref=GeneID:78390,GenBank:XP_011238151.1,MGI:MGI:1925640;Name=XP_011238151.1;gbkey=CDS;gene=Pla2g4d;product=cytosolic phospholipase A2 delta isoform X2;protein_id=XP_011238151.1;extra_copy_number=0
CM058242.1	Liftoff	CDS	127976393	127976503	.	-	.	ID=cds-XP_011238151.1;Parent=rna-XM_011239849.3;Dbxref=GeneID:78390,GenBank:XP_011238151.1,MGI:MGI:1925640;Name=XP_011238151.1;gbkey=CDS;gene=Pla2g4d;product=cytosolic phospholipase A2 delta isoform X2;protein_id=XP_011238151.1;extra_copy_number=0
CM058242.1	Liftoff	CDS	127977346	127977482	.	-	.	ID=cds-XP_011238151.1;Parent=rna-XM_011239849.3;Dbxref=GeneID:78390,GenBank:XP_011238151.1,MGI:MGI:1925640;Name=XP_011238151.1;gbkey=CDS;gene=Pla2g4d;product=cytosolic phospholipase A2 delta isoform X2;protein_id=XP_011238151.1;extra_copy_number=0
CM058242.1	Liftoff	CDS	127977744	127977753	.	-	.	ID=cds-XP_011238151.1;Parent=rna-XM_011239849.3;Dbxref=GeneID:78390,GenBank:XP_011238151.1,MGI:MGI:1925640;Name=XP_011238151.1;gbkey=CDS;gene=Pla2g4d;product=cytosolic phospholipase A2 delta isoform X2;protein_id=XP_011238151.1;extra_copy_number=0
CM058242.1	Liftoff	mRNA	127964117	127987558	.	-	.	ID=rna-NM_001024137.1;Parent=gene-Pla2g4d;Dbxref=GeneID:78390,GenBank:NM_001024137.1,MGI:MGI:1925640;Name=NM_001024137.1;gbkey=mRNA;gene=Pla2g4d;product=phospholipase A2%2C group IVD;tag=RefSeq Select;transcript_id=NM_001024137.1;matches_ref_protein=True;valid_ORF=True;extra_copy_number=0
CM058242.1	Liftoff	exon	127964117	127965113	.	-	.	ID=exon-NM_001024137.1-20;Parent=rna-NM_001024137.1;Dbxref=GeneID:78390,GenBank:NM_001024137.1,MGI:MGI:1925640;gbkey=mRNA;gene=Pla2g4d;product=phospholipase A2%2C group IVD;tag=RefSeq Select;transcript_id=NM_001024137.1;extra_copy_number=0
CM058242.1	Liftoff	exon	127967245	127967431	.	-	.	ID=exon-NM_001024137.1-19;Parent=rna-NM_001024137.1;Dbxref=GeneID:78390,GenBank:NM_001024137.1,MGI:MGI:1925640;gbkey=mRNA;gene=Pla2g4d;product=phospholipase A2%2C group IVD;tag=RefSeq Select;transcript_id=NM_001024137.1;extra_copy_number=0
CM058242.1	Liftoff	exon	127967997	127968163	.	-	.	ID=exon-NM_001024137.1-18;Parent=rna-NM_001024137.1;Dbxref=GeneID:78390,GenBank:NM_001024137.1,MGI:MGI:1925640;gbkey=mRNA;gene=Pla2g4d;product=phospholipase A2%2C group IVD;tag=RefSeq Select;transcript_id=NM_001024137.1;extra_copy_number=0
CM058242.1	Liftoff	exon	127968429	127968623	.	-	.	ID=exon-NM_001024137.1-17;Parent=rna-NM_001024137.1;Dbxref=GeneID:78390,GenBank:NM_001024137.1,MGI:MGI:1925640;gbkey=mRNA;gene=Pla2g4d;product=phospholipase A2%2C group IVD;tag=RefSeq Select;transcript_id=NM_001024137.1;extra_copy_number=0
CM058242.1	Liftoff	exon	127968751	127968852	.	-	.	ID=exon-NM_001024137.1-16;Parent=rna-NM_001024137.1;Dbxref=GeneID:78390,GenBank:NM_001024137.1,MGI:MGI:1925640;gbkey=mRNA;gene=Pla2g4d;product=phospholipase A2%2C group IVD;tag=RefSeq Select;transcript_id=NM_001024137.1;extra_copy_number=0
CM058242.1	Liftoff	exon	127969071	127969208	.	-	.	ID=exon-NM_001024137.1-15;Parent=rna-NM_001024137.1;Dbxref=GeneID:78390,GenBank:NM_001024137.1,MGI:MGI:1925640;gbkey=mRNA;gene=Pla2g4d;product=phospholipase A2%2C group IVD;tag=RefSeq Select;transcript_id=NM_001024137.1;extra_copy_number=0
CM058242.1	Liftoff	exon	127969512	127969629	.	-	.	ID=exon-NM_001024137.1-14;Parent=rna-NM_001024137.1;Dbxref=GeneID:78390,GenBank:NM_001024137.1,MGI:MGI:1925640;gbkey=mRNA;gene=Pla2g4d;product=phospholipase A2%2C group IVD;tag=RefSeq Select;transcript_id=NM_001024137.1;extra_copy_number=0
CM058242.1	Liftoff	exon	127973712	127973934	.	-	.	ID=exon-NM_001024137.1-13;Parent=rna-NM_001024137.1;Dbxref=GeneID:78390,GenBank:NM_001024137.1,MGI:MGI:1925640;gbkey=mRNA;gene=Pla2g4d;product=phospholipase A2%2C group IVD;tag=RefSeq Select;transcript_id=NM_001024137.1;extra_copy_number=0
CM058242.1	Liftoff	exon	127975538	127975674	.	-	.	ID=exon-NM_001024137.1-12;Parent=rna-NM_001024137.1;Dbxref=GeneID:78390,GenBank:NM_001024137.1,MGI:MGI:1925640;gbkey=mRNA;gene=Pla2g4d;product=phospholipase A2%2C group IVD;tag=RefSeq Select;transcript_id=NM_001024137.1;extra_copy_number=0
CM058242.1	Liftoff	exon	127975921	127976056	.	-	.	ID=exon-NM_001024137.1-11;Parent=rna-NM_001024137.1;Dbxref=GeneID:78390,GenBank:NM_001024137.1,MGI:MGI:1925640;gbkey=mRNA;gene=Pla2g4d;product=phospholipase A2%2C group IVD;tag=RefSeq Select;transcript_id=NM_001024137.1;extra_copy_number=0
CM058242.1	Liftoff	exon	127976229	127976266	.	-	.	ID=exon-NM_001024137.1-10;Parent=rna-NM_001024137.1;Dbxref=GeneID:78390,GenBank:NM_001024137.1,MGI:MGI:1925640;gbkey=mRNA;gene=Pla2g4d;product=phospholipase A2%2C group IVD;tag=RefSeq Select;transcript_id=NM_001024137.1;extra_copy_number=0
CM058242.1	Liftoff	exon	127976393	127976503	.	-	.	ID=exon-NM_001024137.1-9;Parent=rna-NM_001024137.1;Dbxref=GeneID:78390,GenBank:NM_001024137.1,MGI:MGI:1925640;gbkey=mRNA;gene=Pla2g4d;product=phospholipase A2%2C group IVD;tag=RefSeq Select;transcript_id=NM_001024137.1;extra_copy_number=0
CM058242.1	Liftoff	exon	127977346	127977482	.	-	.	ID=exon-NM_001024137.1-8;Parent=rna-NM_001024137.1;Dbxref=GeneID:78390,GenBank:NM_001024137.1,MGI:MGI:1925640;gbkey=mRNA;gene=Pla2g4d;product=phospholipase A2%2C group IVD;tag=RefSeq Select;transcript_id=NM_001024137.1;extra_copy_number=0
CM058242.1	Liftoff	exon	127977744	127977807	.	-	.	ID=exon-NM_001024137.1-7;Parent=rna-NM_001024137.1;Dbxref=GeneID:78390,GenBank:NM_001024137.1,MGI:MGI:1925640;gbkey=mRNA;gene=Pla2g4d;product=phospholipase A2%2C group IVD;tag=RefSeq Select;transcript_id=NM_001024137.1;extra_copy_number=0
CM058242.1	Liftoff	exon	127979097	127979139	.	-	.	ID=exon-NM_001024137.1-6;Parent=rna-NM_001024137.1;Dbxref=GeneID:78390,GenBank:NM_001024137.1,MGI:MGI:1925640;gbkey=mRNA;gene=Pla2g4d;product=phospholipase A2%2C group IVD;tag=RefSeq Select;transcript_id=NM_001024137.1;extra_copy_number=0
CM058242.1	Liftoff	exon	127979472	127979512	.	-	.	ID=exon-NM_001024137.1-5;Parent=rna-NM_001024137.1;Dbxref=GeneID:78390,GenBank:NM_001024137.1,MGI:MGI:1925640;gbkey=mRNA;gene=Pla2g4d;product=phospholipase A2%2C group IVD;tag=RefSeq Select;transcript_id=NM_001024137.1;extra_copy_number=0
CM058242.1	Liftoff	exon	127980113	127980244	.	-	.	ID=exon-NM_001024137.1-4;Parent=rna-NM_001024137.1;Dbxref=GeneID:78390,GenBank:NM_001024137.1,MGI:MGI:1925640;gbkey=mRNA;gene=Pla2g4d;product=phospholipase A2%2C group IVD;tag=RefSeq Select;transcript_id=NM_001024137.1;extra_copy_number=0
CM058242.1	Liftoff	exon	127982274	127982410	.	-	.	ID=exon-NM_001024137.1-3;Parent=rna-NM_001024137.1;Dbxref=GeneID:78390,GenBank:NM_001024137.1,MGI:MGI:1925640;gbkey=mRNA;gene=Pla2g4d;product=phospholipase A2%2C group IVD;tag=RefSeq Select;transcript_id=NM_001024137.1;extra_copy_number=0
CM058242.1	Liftoff	exon	127982586	127982658	.	-	.	ID=exon-NM_001024137.1-2;Parent=rna-NM_001024137.1;Dbxref=GeneID:78390,GenBank:NM_001024137.1,MGI:MGI:1925640;gbkey=mRNA;gene=Pla2g4d;product=phospholipase A2%2C group IVD;tag=RefSeq Select;transcript_id=NM_001024137.1;extra_copy_number=0
CM058242.1	Liftoff	exon	127987449	127987558	.	-	.	ID=exon-NM_001024137.1-1;Parent=rna-NM_001024137.1;Dbxref=GeneID:78390,GenBank:NM_001024137.1,MGI:MGI:1925640;gbkey=mRNA;gene=Pla2g4d;product=phospholipase A2%2C group IVD;tag=RefSeq Select;transcript_id=NM_001024137.1;extra_copy_number=0
CM058242.1	Liftoff	CDS	127964887	127965113	.	-	.	ID=cds-NP_001019308.1;Parent=rna-NM_001024137.1;Dbxref=CCDS:CCDS16617.1,GeneID:78390,GenBank:NP_001019308.1,MGI:MGI:1925640;Name=NP_001019308.1;gbkey=CDS;gene=Pla2g4d;product=cytosolic phospholipase A2 delta;protein_id=NP_001019308.1;tag=RefSeq Select;extra_copy_number=0
CM058242.1	Liftoff	CDS	127967245	127967431	.	-	.	ID=cds-NP_001019308.1;Parent=rna-NM_001024137.1;Dbxref=CCDS:CCDS16617.1,GeneID:78390,GenBank:NP_001019308.1,MGI:MGI:1925640;Name=NP_001019308.1;gbkey=CDS;gene=Pla2g4d;product=cytosolic phospholipase A2 delta;protein_id=NP_001019308.1;tag=RefSeq Select;extra_copy_number=0
CM058242.1	Liftoff	CDS	127967997	127968163	.	-	.	ID=cds-NP_001019308.1;Parent=rna-NM_001024137.1;Dbxref=CCDS:CCDS16617.1,GeneID:78390,GenBank:NP_001019308.1,MGI:MGI:1925640;Name=NP_001019308.1;gbkey=CDS;gene=Pla2g4d;product=cytosolic phospholipase A2 delta;protein_id=NP_001019308.1;tag=RefSeq Select;extra_copy_number=0
CM058242.1	Liftoff	CDS	127968429	127968623	.	-	.	ID=cds-NP_001019308.1;Parent=rna-NM_001024137.1;Dbxref=CCDS:CCDS16617.1,GeneID:78390,GenBank:NP_001019308.1,MGI:MGI:1925640;Name=NP_001019308.1;gbkey=CDS;gene=Pla2g4d;product=cytosolic phospholipase A2 delta;protein_id=NP_001019308.1;tag=RefSeq Select;extra_copy_number=0
CM058242.1	Liftoff	CDS	127968751	127968852	.	-	.	ID=cds-NP_001019308.1;Parent=rna-NM_001024137.1;Dbxref=CCDS:CCDS16617.1,GeneID:78390,GenBank:NP_001019308.1,MGI:MGI:1925640;Name=NP_001019308.1;gbkey=CDS;gene=Pla2g4d;product=cytosolic phospholipase A2 delta;protein_id=NP_001019308.1;tag=RefSeq Select;extra_copy_number=0
CM058242.1	Liftoff	CDS	127969071	127969208	.	-	.	ID=cds-NP_001019308.1;Parent=rna-NM_001024137.1;Dbxref=CCDS:CCDS16617.1,GeneID:78390,GenBank:NP_001019308.1,MGI:MGI:1925640;Name=NP_001019308.1;gbkey=CDS;gene=Pla2g4d;product=cytosolic phospholipase A2 delta;protein_id=NP_001019308.1;tag=RefSeq Select;extra_copy_number=0
CM058242.1	Liftoff	CDS	127969512	127969629	.	-	.	ID=cds-NP_001019308.1;Parent=rna-NM_001024137.1;Dbxref=CCDS:CCDS16617.1,GeneID:78390,GenBank:NP_001019308.1,MGI:MGI:1925640;Name=NP_001019308.1;gbkey=CDS;gene=Pla2g4d;product=cytosolic phospholipase A2 delta;protein_id=NP_001019308.1;tag=RefSeq Select;extra_copy_number=0
CM058242.1	Liftoff	CDS	127973712	127973934	.	-	.	ID=cds-NP_001019308.1;Parent=rna-NM_001024137.1;Dbxref=CCDS:CCDS16617.1,GeneID:78390,GenBank:NP_001019308.1,MGI:MGI:1925640;Name=NP_001019308.1;gbkey=CDS;gene=Pla2g4d;product=cytosolic phospholipase A2 delta;protein_id=NP_001019308.1;tag=RefSeq Select;extra_copy_number=0
CM058242.1	Liftoff	CDS	127975538	127975674	.	-	.	ID=cds-NP_001019308.1;Parent=rna-NM_001024137.1;Dbxref=CCDS:CCDS16617.1,GeneID:78390,GenBank:NP_001019308.1,MGI:MGI:1925640;Name=NP_001019308.1;gbkey=CDS;gene=Pla2g4d;product=cytosolic phospholipase A2 delta;protein_id=NP_001019308.1;tag=RefSeq Select;extra_copy_number=0
CM058242.1	Liftoff	CDS	127975921	127976056	.	-	.	ID=cds-NP_001019308.1;Parent=rna-NM_001024137.1;Dbxref=CCDS:CCDS16617.1,GeneID:78390,GenBank:NP_001019308.1,MGI:MGI:1925640;Name=NP_001019308.1;gbkey=CDS;gene=Pla2g4d;product=cytosolic phospholipase A2 delta;protein_id=NP_001019308.1;tag=RefSeq Select;extra_copy_number=0
CM058242.1	Liftoff	CDS	127976229	127976266	.	-	.	ID=cds-NP_001019308.1;Parent=rna-NM_001024137.1;Dbxref=CCDS:CCDS16617.1,GeneID:78390,GenBank:NP_001019308.1,MGI:MGI:1925640;Name=NP_001019308.1;gbkey=CDS;gene=Pla2g4d;product=cytosolic phospholipase A2 delta;protein_id=NP_001019308.1;tag=RefSeq Select;extra_copy_number=0
CM058242.1	Liftoff	CDS	127976393	127976503	.	-	.	ID=cds-NP_001019308.1;Parent=rna-NM_001024137.1;Dbxref=CCDS:CCDS16617.1,GeneID:78390,GenBank:NP_001019308.1,MGI:MGI:1925640;Name=NP_001019308.1;gbkey=CDS;gene=Pla2g4d;product=cytosolic phospholipase A2 delta;protein_id=NP_001019308.1;tag=RefSeq Select;extra_copy_number=0
CM058242.1	Liftoff	CDS	127977346	127977482	.	-	.	ID=cds-NP_001019308.1;Parent=rna-NM_001024137.1;Dbxref=CCDS:CCDS16617.1,GeneID:78390,GenBank:NP_001019308.1,MGI:MGI:1925640;Name=NP_001019308.1;gbkey=CDS;gene=Pla2g4d;product=cytosolic phospholipase A2 delta;protein_id=NP_001019308.1;tag=RefSeq Select;extra_copy_number=0
CM058242.1	Liftoff	CDS	127977744	127977807	.	-	.	ID=cds-NP_001019308.1;Parent=rna-NM_001024137.1;Dbxref=CCDS:CCDS16617.1,GeneID:78390,GenBank:NP_001019308.1,MGI:MGI:1925640;Name=NP_001019308.1;gbkey=CDS;gene=Pla2g4d;product=cytosolic phospholipase A2 delta;protein_id=NP_001019308.1;tag=RefSeq Select;extra_copy_number=0
CM058242.1	Liftoff	CDS	127979097	127979139	.	-	.	ID=cds-NP_001019308.1;Parent=rna-NM_001024137.1;Dbxref=CCDS:CCDS16617.1,GeneID:78390,GenBank:NP_001019308.1,MGI:MGI:1925640;Name=NP_001019308.1;gbkey=CDS;gene=Pla2g4d;product=cytosolic phospholipase A2 delta;protein_id=NP_001019308.1;tag=RefSeq Select;extra_copy_number=0
CM058242.1	Liftoff	CDS	127979472	127979512	.	-	.	ID=cds-NP_001019308.1;Parent=rna-NM_001024137.1;Dbxref=CCDS:CCDS16617.1,GeneID:78390,GenBank:NP_001019308.1,MGI:MGI:1925640;Name=NP_001019308.1;gbkey=CDS;gene=Pla2g4d;product=cytosolic phospholipase A2 delta;protein_id=NP_001019308.1;tag=RefSeq Select;extra_copy_number=0
CM058242.1	Liftoff	CDS	127980113	127980244	.	-	.	ID=cds-NP_001019308.1;Parent=rna-NM_001024137.1;Dbxref=CCDS:CCDS16617.1,GeneID:78390,GenBank:NP_001019308.1,MGI:MGI:1925640;Name=NP_001019308.1;gbkey=CDS;gene=Pla2g4d;product=cytosolic phospholipase A2 delta;protein_id=NP_001019308.1;tag=RefSeq Select;extra_copy_number=0
CM058242.1	Liftoff	CDS	127982274	127982410	.	-	.	ID=cds-NP_001019308.1;Parent=rna-NM_001024137.1;Dbxref=CCDS:CCDS16617.1,GeneID:78390,GenBank:NP_001019308.1,MGI:MGI:1925640;Name=NP_001019308.1;gbkey=CDS;gene=Pla2g4d;product=cytosolic phospholipase A2 delta;protein_id=NP_001019308.1;tag=RefSeq Select;extra_copy_number=0
CM058242.1	Liftoff	CDS	127982586	127982658	.	-	.	ID=cds-NP_001019308.1;Parent=rna-NM_001024137.1;Dbxref=CCDS:CCDS16617.1,GeneID:78390,GenBank:NP_001019308.1,MGI:MGI:1925640;Name=NP_001019308.1;gbkey=CDS;gene=Pla2g4d;product=cytosolic phospholipase A2 delta;protein_id=NP_001019308.1;tag=RefSeq Select;extra_copy_number=0
CM058242.1	Liftoff	CDS	127987449	127987520	.	-	.	ID=cds-NP_001019308.1;Parent=rna-NM_001024137.1;Dbxref=CCDS:CCDS16617.1,GeneID:78390,GenBank:NP_001019308.1,MGI:MGI:1925640;Name=NP_001019308.1;gbkey=CDS;gene=Pla2g4d;product=cytosolic phospholipase A2 delta;protein_id=NP_001019308.1;tag=RefSeq Select;extra_copy_number=0
CM058242.1	Liftoff	mRNA	127967324	127987686	.	-	.	ID=rna-XM_036162722.1;Parent=gene-Pla2g4d;Dbxref=GeneID:78390,GenBank:XM_036162722.1,MGI:MGI:1925640;Name=XM_036162722.1;gbkey=mRNA;gene=Pla2g4d;model_evidence=Supporting evidence includes similarity to: 6 ESTs%2C 1 Protein%2C and 98%25 coverage of the annotated genomic feature by RNAseq alignments%2C including 1 sample with support for all annotated introns;product=phospholipase A2%2C group IVD%2C transcript variant X3;transcript_id=XM_036162722.1;matches_ref_protein=True;valid_ORF=True;extra_copy_number=0
CM058242.1	Liftoff	exon	127967324	127967431	.	-	.	ID=exon-XM_036162722.1-18;Parent=rna-XM_036162722.1;Dbxref=GeneID:78390,GenBank:XM_036162722.1,MGI:MGI:1925640;gbkey=mRNA;gene=Pla2g4d;product=phospholipase A2%2C group IVD%2C transcript variant X3;transcript_id=XM_036162722.1;extra_copy_number=0
CM058242.1	Liftoff	exon	127968429	127968623	.	-	.	ID=exon-XM_036162722.1-17;Parent=rna-XM_036162722.1;Dbxref=GeneID:78390,GenBank:XM_036162722.1,MGI:MGI:1925640;gbkey=mRNA;gene=Pla2g4d;product=phospholipase A2%2C group IVD%2C transcript variant X3;transcript_id=XM_036162722.1;extra_copy_number=0
CM058242.1	Liftoff	exon	127968751	127968852	.	-	.	ID=exon-XM_036162722.1-16;Parent=rna-XM_036162722.1;Dbxref=GeneID:78390,GenBank:XM_036162722.1,MGI:MGI:1925640;gbkey=mRNA;gene=Pla2g4d;product=phospholipase A2%2C group IVD%2C transcript variant X3;transcript_id=XM_036162722.1;extra_copy_number=0
CM058242.1	Liftoff	exon	127969071	127969208	.	-	.	ID=exon-XM_036162722.1-15;Parent=rna-XM_036162722.1;Dbxref=GeneID:78390,GenBank:XM_036162722.1,MGI:MGI:1925640;gbkey=mRNA;gene=Pla2g4d;product=phospholipase A2%2C group IVD%2C transcript variant X3;transcript_id=XM_036162722.1;extra_copy_number=0
CM058242.1	Liftoff	exon	127969512	127969629	.	-	.	ID=exon-XM_036162722.1-14;Parent=rna-XM_036162722.1;Dbxref=GeneID:78390,GenBank:XM_036162722.1,MGI:MGI:1925640;gbkey=mRNA;gene=Pla2g4d;product=phospholipase A2%2C group IVD%2C transcript variant X3;transcript_id=XM_036162722.1;extra_copy_number=0
CM058242.1	Liftoff	exon	127973712	127973934	.	-	.	ID=exon-XM_036162722.1-13;Parent=rna-XM_036162722.1;Dbxref=GeneID:78390,GenBank:XM_036162722.1,MGI:MGI:1925640;gbkey=mRNA;gene=Pla2g4d;product=phospholipase A2%2C group IVD%2C transcript variant X3;transcript_id=XM_036162722.1;extra_copy_number=0
CM058242.1	Liftoff	exon	127975538	127975674	.	-	.	ID=exon-XM_036162722.1-12;Parent=rna-XM_036162722.1;Dbxref=GeneID:78390,GenBank:XM_036162722.1,MGI:MGI:1925640;gbkey=mRNA;gene=Pla2g4d;product=phospholipase A2%2C group IVD%2C transcript variant X3;transcript_id=XM_036162722.1;extra_copy_number=0
CM058242.1	Liftoff	exon	127975921	127976056	.	-	.	ID=exon-XM_036162722.1-11;Parent=rna-XM_036162722.1;Dbxref=GeneID:78390,GenBank:XM_036162722.1,MGI:MGI:1925640;gbkey=mRNA;gene=Pla2g4d;product=phospholipase A2%2C group IVD%2C transcript variant X3;transcript_id=XM_036162722.1;extra_copy_number=0
CM058242.1	Liftoff	exon	127976229	127976266	.	-	.	ID=exon-XM_036162722.1-10;Parent=rna-XM_036162722.1;Dbxref=GeneID:78390,GenBank:XM_036162722.1,MGI:MGI:1925640;gbkey=mRNA;gene=Pla2g4d;product=phospholipase A2%2C group IVD%2C transcript variant X3;transcript_id=XM_036162722.1;extra_copy_number=0
CM058242.1	Liftoff	exon	127976393	127976503	.	-	.	ID=exon-XM_036162722.1-9;Parent=rna-XM_036162722.1;Dbxref=GeneID:78390,GenBank:XM_036162722.1,MGI:MGI:1925640;gbkey=mRNA;gene=Pla2g4d;product=phospholipase A2%2C group IVD%2C transcript variant X3;transcript_id=XM_036162722.1;extra_copy_number=0
CM058242.1	Liftoff	exon	127977346	127977482	.	-	.	ID=exon-XM_036162722.1-8;Parent=rna-XM_036162722.1;Dbxref=GeneID:78390,GenBank:XM_036162722.1,MGI:MGI:1925640;gbkey=mRNA;gene=Pla2g4d;product=phospholipase A2%2C group IVD%2C transcript variant X3;transcript_id=XM_036162722.1;extra_copy_number=0
CM058242.1	Liftoff	exon	127977744	127977807	.	-	.	ID=exon-XM_036162722.1-7;Parent=rna-XM_036162722.1;Dbxref=GeneID:78390,GenBank:XM_036162722.1,MGI:MGI:1925640;gbkey=mRNA;gene=Pla2g4d;product=phospholipase A2%2C group IVD%2C transcript variant X3;transcript_id=XM_036162722.1;extra_copy_number=0
CM058242.1	Liftoff	exon	127979097	127979139	.	-	.	ID=exon-XM_036162722.1-6;Parent=rna-XM_036162722.1;Dbxref=GeneID:78390,GenBank:XM_036162722.1,MGI:MGI:1925640;gbkey=mRNA;gene=Pla2g4d;product=phospholipase A2%2C group IVD%2C transcript variant X3;transcript_id=XM_036162722.1;extra_copy_number=0
CM058242.1	Liftoff	exon	127979472	127979512	.	-	.	ID=exon-XM_036162722.1-5;Parent=rna-XM_036162722.1;Dbxref=GeneID:78390,GenBank:XM_036162722.1,MGI:MGI:1925640;gbkey=mRNA;gene=Pla2g4d;product=phospholipase A2%2C group IVD%2C transcript variant X3;transcript_id=XM_036162722.1;extra_copy_number=0
CM058242.1	Liftoff	exon	127980113	127980244	.	-	.	ID=exon-XM_036162722.1-4;Parent=rna-XM_036162722.1;Dbxref=GeneID:78390,GenBank:XM_036162722.1,MGI:MGI:1925640;gbkey=mRNA;gene=Pla2g4d;product=phospholipase A2%2C group IVD%2C transcript variant X3;transcript_id=XM_036162722.1;extra_copy_number=0
CM058242.1	Liftoff	exon	127982274	127982410	.	-	.	ID=exon-XM_036162722.1-3;Parent=rna-XM_036162722.1;Dbxref=GeneID:78390,GenBank:XM_036162722.1,MGI:MGI:1925640;gbkey=mRNA;gene=Pla2g4d;product=phospholipase A2%2C group IVD%2C transcript variant X3;transcript_id=XM_036162722.1;extra_copy_number=0
CM058242.1	Liftoff	exon	127982586	127982658	.	-	.	ID=exon-XM_036162722.1-2;Parent=rna-XM_036162722.1;Dbxref=GeneID:78390,GenBank:XM_036162722.1,MGI:MGI:1925640;gbkey=mRNA;gene=Pla2g4d;product=phospholipase A2%2C group IVD%2C transcript variant X3;transcript_id=XM_036162722.1;extra_copy_number=0
CM058242.1	Liftoff	exon	127987449	127987686	.	-	.	ID=exon-XM_036162722.1-1;Parent=rna-XM_036162722.1;Dbxref=GeneID:78390,GenBank:XM_036162722.1,MGI:MGI:1925640;gbkey=mRNA;gene=Pla2g4d;product=phospholipase A2%2C group IVD%2C transcript variant X3;transcript_id=XM_036162722.1;extra_copy_number=0
CM058242.1	Liftoff	CDS	127967415	127967431	.	-	.	ID=cds-XP_036018615.1;Parent=rna-XM_036162722.1;Dbxref=GeneID:78390,GenBank:XP_036018615.1,MGI:MGI:1925640;Name=XP_036018615.1;gbkey=CDS;gene=Pla2g4d;product=cytosolic phospholipase A2 delta isoform X3;protein_id=XP_036018615.1;extra_copy_number=0
CM058242.1	Liftoff	CDS	127968429	127968623	.	-	.	ID=cds-XP_036018615.1;Parent=rna-XM_036162722.1;Dbxref=GeneID:78390,GenBank:XP_036018615.1,MGI:MGI:1925640;Name=XP_036018615.1;gbkey=CDS;gene=Pla2g4d;product=cytosolic phospholipase A2 delta isoform X3;protein_id=XP_036018615.1;extra_copy_number=0
CM058242.1	Liftoff	CDS	127968751	127968852	.	-	.	ID=cds-XP_036018615.1;Parent=rna-XM_036162722.1;Dbxref=GeneID:78390,GenBank:XP_036018615.1,MGI:MGI:1925640;Name=XP_036018615.1;gbkey=CDS;gene=Pla2g4d;product=cytosolic phospholipase A2 delta isoform X3;protein_id=XP_036018615.1;extra_copy_number=0
CM058242.1	Liftoff	CDS	127969071	127969208	.	-	.	ID=cds-XP_036018615.1;Parent=rna-XM_036162722.1;Dbxref=GeneID:78390,GenBank:XP_036018615.1,MGI:MGI:1925640;Name=XP_036018615.1;gbkey=CDS;gene=Pla2g4d;product=cytosolic phospholipase A2 delta isoform X3;protein_id=XP_036018615.1;extra_copy_number=0
CM058242.1	Liftoff	CDS	127969512	127969629	.	-	.	ID=cds-XP_036018615.1;Parent=rna-XM_036162722.1;Dbxref=GeneID:78390,GenBank:XP_036018615.1,MGI:MGI:1925640;Name=XP_036018615.1;gbkey=CDS;gene=Pla2g4d;product=cytosolic phospholipase A2 delta isoform X3;protein_id=XP_036018615.1;extra_copy_number=0
CM058242.1	Liftoff	CDS	127973712	127973934	.	-	.	ID=cds-XP_036018615.1;Parent=rna-XM_036162722.1;Dbxref=GeneID:78390,GenBank:XP_036018615.1,MGI:MGI:1925640;Name=XP_036018615.1;gbkey=CDS;gene=Pla2g4d;product=cytosolic phospholipase A2 delta isoform X3;protein_id=XP_036018615.1;extra_copy_number=0
CM058242.1	Liftoff	CDS	127975538	127975674	.	-	.	ID=cds-XP_036018615.1;Parent=rna-XM_036162722.1;Dbxref=GeneID:78390,GenBank:XP_036018615.1,MGI:MGI:1925640;Name=XP_036018615.1;gbkey=CDS;gene=Pla2g4d;product=cytosolic phospholipase A2 delta isoform X3;protein_id=XP_036018615.1;extra_copy_number=0
CM058242.1	Liftoff	CDS	127975921	127976056	.	-	.	ID=cds-XP_036018615.1;Parent=rna-XM_036162722.1;Dbxref=GeneID:78390,GenBank:XP_036018615.1,MGI:MGI:1925640;Name=XP_036018615.1;gbkey=CDS;gene=Pla2g4d;product=cytosolic phospholipase A2 delta isoform X3;protein_id=XP_036018615.1;extra_copy_number=0
CM058242.1	Liftoff	CDS	127976229	127976266	.	-	.	ID=cds-XP_036018615.1;Parent=rna-XM_036162722.1;Dbxref=GeneID:78390,GenBank:XP_036018615.1,MGI:MGI:1925640;Name=XP_036018615.1;gbkey=CDS;gene=Pla2g4d;product=cytosolic phospholipase A2 delta isoform X3;protein_id=XP_036018615.1;extra_copy_number=0
CM058242.1	Liftoff	CDS	127976393	127976503	.	-	.	ID=cds-XP_036018615.1;Parent=rna-XM_036162722.1;Dbxref=GeneID:78390,GenBank:XP_036018615.1,MGI:MGI:1925640;Name=XP_036018615.1;gbkey=CDS;gene=Pla2g4d;product=cytosolic phospholipase A2 delta isoform X3;protein_id=XP_036018615.1;extra_copy_number=0
CM058242.1	Liftoff	CDS	127977346	127977482	.	-	.	ID=cds-XP_036018615.1;Parent=rna-XM_036162722.1;Dbxref=GeneID:78390,GenBank:XP_036018615.1,MGI:MGI:1925640;Name=XP_036018615.1;gbkey=CDS;gene=Pla2g4d;product=cytosolic phospholipase A2 delta isoform X3;protein_id=XP_036018615.1;extra_copy_number=0
CM058242.1	Liftoff	CDS	127977744	127977807	.	-	.	ID=cds-XP_036018615.1;Parent=rna-XM_036162722.1;Dbxref=GeneID:78390,GenBank:XP_036018615.1,MGI:MGI:1925640;Name=XP_036018615.1;gbkey=CDS;gene=Pla2g4d;product=cytosolic phospholipase A2 delta isoform X3;protein_id=XP_036018615.1;extra_copy_number=0
CM058242.1	Liftoff	CDS	127979097	127979139	.	-	.	ID=cds-XP_036018615.1;Parent=rna-XM_036162722.1;Dbxref=GeneID:78390,GenBank:XP_036018615.1,MGI:MGI:1925640;Name=XP_036018615.1;gbkey=CDS;gene=Pla2g4d;product=cytosolic phospholipase A2 delta isoform X3;protein_id=XP_036018615.1;extra_copy_number=0
CM058242.1	Liftoff	CDS	127979472	127979512	.	-	.	ID=cds-XP_036018615.1;Parent=rna-XM_036162722.1;Dbxref=GeneID:78390,GenBank:XP_036018615.1,MGI:MGI:1925640;Name=XP_036018615.1;gbkey=CDS;gene=Pla2g4d;product=cytosolic phospholipase A2 delta isoform X3;protein_id=XP_036018615.1;extra_copy_number=0
CM058242.1	Liftoff	CDS	127980113	127980244	.	-	.	ID=cds-XP_036018615.1;Parent=rna-XM_036162722.1;Dbxref=GeneID:78390,GenBank:XP_036018615.1,MGI:MGI:1925640;Name=XP_036018615.1;gbkey=CDS;gene=Pla2g4d;product=cytosolic phospholipase A2 delta isoform X3;protein_id=XP_036018615.1;extra_copy_number=0
CM058242.1	Liftoff	CDS	127982274	127982410	.	-	.	ID=cds-XP_036018615.1;Parent=rna-XM_036162722.1;Dbxref=GeneID:78390,GenBank:XP_036018615.1,MGI:MGI:1925640;Name=XP_036018615.1;gbkey=CDS;gene=Pla2g4d;product=cytosolic phospholipase A2 delta isoform X3;protein_id=XP_036018615.1;extra_copy_number=0
CM058242.1	Liftoff	CDS	127982586	127982658	.	-	.	ID=cds-XP_036018615.1;Parent=rna-XM_036162722.1;Dbxref=GeneID:78390,GenBank:XP_036018615.1,MGI:MGI:1925640;Name=XP_036018615.1;gbkey=CDS;gene=Pla2g4d;product=cytosolic phospholipase A2 delta isoform X3;protein_id=XP_036018615.1;extra_copy_number=0
CM058242.1	Liftoff	CDS	127987449	127987520	.	-	.	ID=cds-XP_036018615.1;Parent=rna-XM_036162722.1;Dbxref=GeneID:78390,GenBank:XP_036018615.1,MGI:MGI:1925640;Name=XP_036018615.1;gbkey=CDS;gene=Pla2g4d;product=cytosolic phospholipase A2 delta isoform X3;protein_id=XP_036018615.1;extra_copy_number=0
CM058242.1	Liftoff	gene	127998441	128012658	.	-	.	ID=gene-Pla2g4f;Dbxref=GeneID:271844,MGI:MGI:2685493;Name=Pla2g4f;description=phospholipase A2%2C group IVF;gbkey=Gene;gene=Pla2g4f;gene_biotype=protein_coding;gene_synonym=4732472I07Rik,Gm647,Pla2zeta;coverage=1.0;sequence_ID=1.0;valid_ORFs=5;extra_copy_number=0;copy_num_ID=gene-Pla2g4f_0
CM058242.1	Liftoff	mRNA	127998441	128009970	.	-	.	ID=rna-XM_006499652.3;Parent=gene-Pla2g4f;Dbxref=GeneID:271844,GenBank:XM_006499652.3,MGI:MGI:2685493;Name=XM_006499652.3;gbkey=mRNA;gene=Pla2g4f;model_evidence=Supporting evidence includes similarity to: 1 mRNA%2C 11 ESTs%2C 1 Protein%2C and 100%25 coverage of the annotated genomic feature by RNAseq alignments%2C including 5 samples with support for all annotated introns;product=phospholipase A2%2C group IVF%2C transcript variant X1;transcript_id=XM_006499652.3;matches_ref_protein=True;valid_ORF=True;extra_copy_number=0
CM058242.1	Liftoff	exon	127998441	127999117	.	-	.	ID=exon-XM_006499652.3-14;Parent=rna-XM_006499652.3;Dbxref=GeneID:271844,GenBank:XM_006499652.3,MGI:MGI:2685493;gbkey=mRNA;gene=Pla2g4f;product=phospholipase A2%2C group IVF%2C transcript variant X1;transcript_id=XM_006499652.3;extra_copy_number=0
CM058242.1	Liftoff	exon	127999386	127999572	.	-	.	ID=exon-XM_006499652.3-13;Parent=rna-XM_006499652.3;Dbxref=GeneID:271844,GenBank:XM_006499652.3,MGI:MGI:2685493;gbkey=mRNA;gene=Pla2g4f;product=phospholipase A2%2C group IVF%2C transcript variant X1;transcript_id=XM_006499652.3;extra_copy_number=0
CM058242.1	Liftoff	exon	128000686	128000852	.	-	.	ID=exon-XM_006499652.3-12;Parent=rna-XM_006499652.3;Dbxref=GeneID:271844,GenBank:XM_006499652.3,MGI:MGI:2685493;gbkey=mRNA;gene=Pla2g4f;product=phospholipase A2%2C group IVF%2C transcript variant X1;transcript_id=XM_006499652.3;extra_copy_number=0
CM058242.1	Liftoff	exon	128001216	128001431	.	-	.	ID=exon-XM_006499652.3-11;Parent=rna-XM_006499652.3;Dbxref=GeneID:271844,GenBank:XM_006499652.3,MGI:MGI:2685493;gbkey=mRNA;gene=Pla2g4f;product=phospholipase A2%2C group IVF%2C transcript variant X1;transcript_id=XM_006499652.3;extra_copy_number=0
CM058242.1	Liftoff	exon	128001556	128001663	.	-	.	ID=exon-XM_006499652.3-10;Parent=rna-XM_006499652.3;Dbxref=GeneID:271844,GenBank:XM_006499652.3,MGI:MGI:2685493;gbkey=mRNA;gene=Pla2g4f;product=phospholipase A2%2C group IVF%2C transcript variant X1;transcript_id=XM_006499652.3;extra_copy_number=0
CM058242.1	Liftoff	exon	128001742	128001879	.	-	.	ID=exon-XM_006499652.3-9;Parent=rna-XM_006499652.3;Dbxref=GeneID:271844,GenBank:XM_006499652.3,MGI:MGI:2685493;gbkey=mRNA;gene=Pla2g4f;product=phospholipase A2%2C group IVF%2C transcript variant X1;transcript_id=XM_006499652.3;extra_copy_number=0
CM058242.1	Liftoff	exon	128002065	128002179	.	-	.	ID=exon-XM_006499652.3-8;Parent=rna-XM_006499652.3;Dbxref=GeneID:271844,GenBank:XM_006499652.3,MGI:MGI:2685493;gbkey=mRNA;gene=Pla2g4f;product=phospholipase A2%2C group IVF%2C transcript variant X1;transcript_id=XM_006499652.3;extra_copy_number=0
CM058242.1	Liftoff	exon	128003042	128003264	.	-	.	ID=exon-XM_006499652.3-7;Parent=rna-XM_006499652.3;Dbxref=GeneID:271844,GenBank:XM_006499652.3,MGI:MGI:2685493;gbkey=mRNA;gene=Pla2g4f;product=phospholipase A2%2C group IVF%2C transcript variant X1;transcript_id=XM_006499652.3;extra_copy_number=0
CM058242.1	Liftoff	exon	128003491	128003627	.	-	.	ID=exon-XM_006499652.3-6;Parent=rna-XM_006499652.3;Dbxref=GeneID:271844,GenBank:XM_006499652.3,MGI:MGI:2685493;gbkey=mRNA;gene=Pla2g4f;product=phospholipase A2%2C group IVF%2C transcript variant X1;transcript_id=XM_006499652.3;extra_copy_number=0
CM058242.1	Liftoff	exon	128005714	128005852	.	-	.	ID=exon-XM_006499652.3-5;Parent=rna-XM_006499652.3;Dbxref=GeneID:271844,GenBank:XM_006499652.3,MGI:MGI:2685493;gbkey=mRNA;gene=Pla2g4f;product=phospholipase A2%2C group IVF%2C transcript variant X1;transcript_id=XM_006499652.3;extra_copy_number=0
CM058242.1	Liftoff	exon	128006052	128006089	.	-	.	ID=exon-XM_006499652.3-4;Parent=rna-XM_006499652.3;Dbxref=GeneID:271844,GenBank:XM_006499652.3,MGI:MGI:2685493;gbkey=mRNA;gene=Pla2g4f;product=phospholipase A2%2C group IVF%2C transcript variant X1;transcript_id=XM_006499652.3;extra_copy_number=0
CM058242.1	Liftoff	exon	128006463	128006576	.	-	.	ID=exon-XM_006499652.3-3;Parent=rna-XM_006499652.3;Dbxref=GeneID:271844,GenBank:XM_006499652.3,MGI:MGI:2685493;gbkey=mRNA;gene=Pla2g4f;product=phospholipase A2%2C group IVF%2C transcript variant X1;transcript_id=XM_006499652.3;extra_copy_number=0
CM058242.1	Liftoff	exon	128006694	128006857	.	-	.	ID=exon-XM_006499652.3-2;Parent=rna-XM_006499652.3;Dbxref=GeneID:271844,GenBank:XM_006499652.3,MGI:MGI:2685493;gbkey=mRNA;gene=Pla2g4f;product=phospholipase A2%2C group IVF%2C transcript variant X1;transcript_id=XM_006499652.3;extra_copy_number=0
CM058242.1	Liftoff	exon	128009951	128009970	.	-	.	ID=exon-XM_006499652.3-1;Parent=rna-XM_006499652.3;Dbxref=GeneID:271844,GenBank:XM_006499652.3,MGI:MGI:2685493;gbkey=mRNA;gene=Pla2g4f;product=phospholipase A2%2C group IVF%2C transcript variant X1;transcript_id=XM_006499652.3;extra_copy_number=0
CM058242.1	Liftoff	CDS	127998894	127999117	.	-	.	ID=cds-XP_006499715.1;Parent=rna-XM_006499652.3;Dbxref=GeneID:271844,GenBank:XP_006499715.1,MGI:MGI:2685493;Name=XP_006499715.1;gbkey=CDS;gene=Pla2g4f;product=cytosolic phospholipase A2 zeta isoform X1;protein_id=XP_006499715.1;extra_copy_number=0
CM058242.1	Liftoff	CDS	127999386	127999572	.	-	.	ID=cds-XP_006499715.1;Parent=rna-XM_006499652.3;Dbxref=GeneID:271844,GenBank:XP_006499715.1,MGI:MGI:2685493;Name=XP_006499715.1;gbkey=CDS;gene=Pla2g4f;product=cytosolic phospholipase A2 zeta isoform X1;protein_id=XP_006499715.1;extra_copy_number=0
CM058242.1	Liftoff	CDS	128000686	128000852	.	-	.	ID=cds-XP_006499715.1;Parent=rna-XM_006499652.3;Dbxref=GeneID:271844,GenBank:XP_006499715.1,MGI:MGI:2685493;Name=XP_006499715.1;gbkey=CDS;gene=Pla2g4f;product=cytosolic phospholipase A2 zeta isoform X1;protein_id=XP_006499715.1;extra_copy_number=0
CM058242.1	Liftoff	CDS	128001216	128001431	.	-	.	ID=cds-XP_006499715.1;Parent=rna-XM_006499652.3;Dbxref=GeneID:271844,GenBank:XP_006499715.1,MGI:MGI:2685493;Name=XP_006499715.1;gbkey=CDS;gene=Pla2g4f;product=cytosolic phospholipase A2 zeta isoform X1;protein_id=XP_006499715.1;extra_copy_number=0
CM058242.1	Liftoff	CDS	128001556	128001663	.	-	.	ID=cds-XP_006499715.1;Parent=rna-XM_006499652.3;Dbxref=GeneID:271844,GenBank:XP_006499715.1,MGI:MGI:2685493;Name=XP_006499715.1;gbkey=CDS;gene=Pla2g4f;product=cytosolic phospholipase A2 zeta isoform X1;protein_id=XP_006499715.1;extra_copy_number=0
CM058242.1	Liftoff	CDS	128001742	128001879	.	-	.	ID=cds-XP_006499715.1;Parent=rna-XM_006499652.3;Dbxref=GeneID:271844,GenBank:XP_006499715.1,MGI:MGI:2685493;Name=XP_006499715.1;gbkey=CDS;gene=Pla2g4f;product=cytosolic phospholipase A2 zeta isoform X1;protein_id=XP_006499715.1;extra_copy_number=0
CM058242.1	Liftoff	CDS	128002065	128002179	.	-	.	ID=cds-XP_006499715.1;Parent=rna-XM_006499652.3;Dbxref=GeneID:271844,GenBank:XP_006499715.1,MGI:MGI:2685493;Name=XP_006499715.1;gbkey=CDS;gene=Pla2g4f;product=cytosolic phospholipase A2 zeta isoform X1;protein_id=XP_006499715.1;extra_copy_number=0
CM058242.1	Liftoff	CDS	128003042	128003264	.	-	.	ID=cds-XP_006499715.1;Parent=rna-XM_006499652.3;Dbxref=GeneID:271844,GenBank:XP_006499715.1,MGI:MGI:2685493;Name=XP_006499715.1;gbkey=CDS;gene=Pla2g4f;product=cytosolic phospholipase A2 zeta isoform X1;protein_id=XP_006499715.1;extra_copy_number=0
CM058242.1	Liftoff	CDS	128003491	128003627	.	-	.	ID=cds-XP_006499715.1;Parent=rna-XM_006499652.3;Dbxref=GeneID:271844,GenBank:XP_006499715.1,MGI:MGI:2685493;Name=XP_006499715.1;gbkey=CDS;gene=Pla2g4f;product=cytosolic phospholipase A2 zeta isoform X1;protein_id=XP_006499715.1;extra_copy_number=0
CM058242.1	Liftoff	CDS	128005714	128005852	.	-	.	ID=cds-XP_006499715.1;Parent=rna-XM_006499652.3;Dbxref=GeneID:271844,GenBank:XP_006499715.1,MGI:MGI:2685493;Name=XP_006499715.1;gbkey=CDS;gene=Pla2g4f;product=cytosolic phospholipase A2 zeta isoform X1;protein_id=XP_006499715.1;extra_copy_number=0
CM058242.1	Liftoff	CDS	128006052	128006089	.	-	.	ID=cds-XP_006499715.1;Parent=rna-XM_006499652.3;Dbxref=GeneID:271844,GenBank:XP_006499715.1,MGI:MGI:2685493;Name=XP_006499715.1;gbkey=CDS;gene=Pla2g4f;product=cytosolic phospholipase A2 zeta isoform X1;protein_id=XP_006499715.1;extra_copy_number=0
CM058242.1	Liftoff	CDS	128006463	128006576	.	-	.	ID=cds-XP_006499715.1;Parent=rna-XM_006499652.3;Dbxref=GeneID:271844,GenBank:XP_006499715.1,MGI:MGI:2685493;Name=XP_006499715.1;gbkey=CDS;gene=Pla2g4f;product=cytosolic phospholipase A2 zeta isoform X1;protein_id=XP_006499715.1;extra_copy_number=0
CM058242.1	Liftoff	CDS	128006694	128006857	.	-	.	ID=cds-XP_006499715.1;Parent=rna-XM_006499652.3;Dbxref=GeneID:271844,GenBank:XP_006499715.1,MGI:MGI:2685493;Name=XP_006499715.1;gbkey=CDS;gene=Pla2g4f;product=cytosolic phospholipase A2 zeta isoform X1;protein_id=XP_006499715.1;extra_copy_number=0
CM058242.1	Liftoff	CDS	128009951	128009954	.	-	.	ID=cds-XP_006499715.1;Parent=rna-XM_006499652.3;Dbxref=GeneID:271844,GenBank:XP_006499715.1,MGI:MGI:2685493;Name=XP_006499715.1;gbkey=CDS;gene=Pla2g4f;product=cytosolic phospholipase A2 zeta isoform X1;protein_id=XP_006499715.1;extra_copy_number=0
CM058242.1	Liftoff	mRNA	127998455	128012658	.	-	.	ID=rna-NM_001024145.3;Parent=gene-Pla2g4f;Dbxref=GeneID:271844,GenBank:NM_001024145.3,MGI:MGI:2685493;Name=NM_001024145.3;gbkey=mRNA;gene=Pla2g4f;product=phospholipase A2%2C group IVF%2C transcript variant 1;transcript_id=NM_001024145.3;matches_ref_protein=True;valid_ORF=True;extra_copy_number=0
CM058242.1	Liftoff	exon	127998455	127999117	.	-	.	ID=exon-NM_001024145.3-20;Parent=rna-NM_001024145.3;Dbxref=GeneID:271844,GenBank:NM_001024145.3,MGI:MGI:2685493;gbkey=mRNA;gene=Pla2g4f;product=phospholipase A2%2C group IVF%2C transcript variant 1;transcript_id=NM_001024145.3;extra_copy_number=0
CM058242.1	Liftoff	exon	127999386	127999572	.	-	.	ID=exon-NM_001024145.3-19;Parent=rna-NM_001024145.3;Dbxref=GeneID:271844,GenBank:NM_001024145.3,MGI:MGI:2685493;gbkey=mRNA;gene=Pla2g4f;product=phospholipase A2%2C group IVF%2C transcript variant 1;transcript_id=NM_001024145.3;extra_copy_number=0
CM058242.1	Liftoff	exon	128000686	128000852	.	-	.	ID=exon-NM_001024145.3-18;Parent=rna-NM_001024145.3;Dbxref=GeneID:271844,GenBank:NM_001024145.3,MGI:MGI:2685493;gbkey=mRNA;gene=Pla2g4f;product=phospholipase A2%2C group IVF%2C transcript variant 1;transcript_id=NM_001024145.3;extra_copy_number=0
CM058242.1	Liftoff	exon	128001216	128001431	.	-	.	ID=exon-NM_001024145.3-17;Parent=rna-NM_001024145.3;Dbxref=GeneID:271844,GenBank:NM_001024145.3,MGI:MGI:2685493;gbkey=mRNA;gene=Pla2g4f;product=phospholipase A2%2C group IVF%2C transcript variant 1;transcript_id=NM_001024145.3;extra_copy_number=0
CM058242.1	Liftoff	exon	128001556	128001663	.	-	.	ID=exon-NM_001024145.3-16;Parent=rna-NM_001024145.3;Dbxref=GeneID:271844,GenBank:NM_001024145.3,MGI:MGI:2685493;gbkey=mRNA;gene=Pla2g4f;product=phospholipase A2%2C group IVF%2C transcript variant 1;transcript_id=NM_001024145.3;extra_copy_number=0
CM058242.1	Liftoff	exon	128001742	128001879	.	-	.	ID=exon-NM_001024145.3-15;Parent=rna-NM_001024145.3;Dbxref=GeneID:271844,GenBank:NM_001024145.3,MGI:MGI:2685493;gbkey=mRNA;gene=Pla2g4f;product=phospholipase A2%2C group IVF%2C transcript variant 1;transcript_id=NM_001024145.3;extra_copy_number=0
CM058242.1	Liftoff	exon	128002065	128002179	.	-	.	ID=exon-NM_001024145.3-14;Parent=rna-NM_001024145.3;Dbxref=GeneID:271844,GenBank:NM_001024145.3,MGI:MGI:2685493;gbkey=mRNA;gene=Pla2g4f;product=phospholipase A2%2C group IVF%2C transcript variant 1;transcript_id=NM_001024145.3;extra_copy_number=0
CM058242.1	Liftoff	exon	128003042	128003264	.	-	.	ID=exon-NM_001024145.3-13;Parent=rna-NM_001024145.3;Dbxref=GeneID:271844,GenBank:NM_001024145.3,MGI:MGI:2685493;gbkey=mRNA;gene=Pla2g4f;product=phospholipase A2%2C group IVF%2C transcript variant 1;transcript_id=NM_001024145.3;extra_copy_number=0
CM058242.1	Liftoff	exon	128003491	128003627	.	-	.	ID=exon-NM_001024145.3-12;Parent=rna-NM_001024145.3;Dbxref=GeneID:271844,GenBank:NM_001024145.3,MGI:MGI:2685493;gbkey=mRNA;gene=Pla2g4f;product=phospholipase A2%2C group IVF%2C transcript variant 1;transcript_id=NM_001024145.3;extra_copy_number=0
CM058242.1	Liftoff	exon	128005714	128005852	.	-	.	ID=exon-NM_001024145.3-11;Parent=rna-NM_001024145.3;Dbxref=GeneID:271844,GenBank:NM_001024145.3,MGI:MGI:2685493;gbkey=mRNA;gene=Pla2g4f;product=phospholipase A2%2C group IVF%2C transcript variant 1;transcript_id=NM_001024145.3;extra_copy_number=0
CM058242.1	Liftoff	exon	128006052	128006089	.	-	.	ID=exon-NM_001024145.3-10;Parent=rna-NM_001024145.3;Dbxref=GeneID:271844,GenBank:NM_001024145.3,MGI:MGI:2685493;gbkey=mRNA;gene=Pla2g4f;product=phospholipase A2%2C group IVF%2C transcript variant 1;transcript_id=NM_001024145.3;extra_copy_number=0
CM058242.1	Liftoff	exon	128006463	128006576	.	-	.	ID=exon-NM_001024145.3-9;Parent=rna-NM_001024145.3;Dbxref=GeneID:271844,GenBank:NM_001024145.3,MGI:MGI:2685493;gbkey=mRNA;gene=Pla2g4f;product=phospholipase A2%2C group IVF%2C transcript variant 1;transcript_id=NM_001024145.3;extra_copy_number=0
CM058242.1	Liftoff	exon	128006694	128006857	.	-	.	ID=exon-NM_001024145.3-8;Parent=rna-NM_001024145.3;Dbxref=GeneID:271844,GenBank:NM_001024145.3,MGI:MGI:2685493;gbkey=mRNA;gene=Pla2g4f;product=phospholipase A2%2C group IVF%2C transcript variant 1;transcript_id=NM_001024145.3;extra_copy_number=0
CM058242.1	Liftoff	exon	128009506	128009572	.	-	.	ID=exon-NM_001024145.3-7;Parent=rna-NM_001024145.3;Dbxref=GeneID:271844,GenBank:NM_001024145.3,MGI:MGI:2685493;gbkey=mRNA;gene=Pla2g4f;product=phospholipase A2%2C group IVF%2C transcript variant 1;transcript_id=NM_001024145.3;extra_copy_number=0
CM058242.1	Liftoff	exon	128009968	128010010	.	-	.	ID=exon-NM_001024145.3-6;Parent=rna-NM_001024145.3;Dbxref=GeneID:271844,GenBank:NM_001024145.3,MGI:MGI:2685493;gbkey=mRNA;gene=Pla2g4f;product=phospholipase A2%2C group IVF%2C transcript variant 1;transcript_id=NM_001024145.3;extra_copy_number=0
CM058242.1	Liftoff	exon	128010253	128010293	.	-	.	ID=exon-NM_001024145.3-5;Parent=rna-NM_001024145.3;Dbxref=GeneID:271844,GenBank:NM_001024145.3,MGI:MGI:2685493;gbkey=mRNA;gene=Pla2g4f;product=phospholipase A2%2C group IVF%2C transcript variant 1;transcript_id=NM_001024145.3;extra_copy_number=0
CM058242.1	Liftoff	exon	128010594	128010719	.	-	.	ID=exon-NM_001024145.3-4;Parent=rna-NM_001024145.3;Dbxref=GeneID:271844,GenBank:NM_001024145.3,MGI:MGI:2685493;gbkey=mRNA;gene=Pla2g4f;product=phospholipase A2%2C group IVF%2C transcript variant 1;transcript_id=NM_001024145.3;extra_copy_number=0
CM058242.1	Liftoff	exon	128010796	128010932	.	-	.	ID=exon-NM_001024145.3-3;Parent=rna-NM_001024145.3;Dbxref=GeneID:271844,GenBank:NM_001024145.3,MGI:MGI:2685493;gbkey=mRNA;gene=Pla2g4f;product=phospholipase A2%2C group IVF%2C transcript variant 1;transcript_id=NM_001024145.3;extra_copy_number=0
CM058242.1	Liftoff	exon	128011540	128011612	.	-	.	ID=exon-NM_001024145.3-2;Parent=rna-NM_001024145.3;Dbxref=GeneID:271844,GenBank:NM_001024145.3,MGI:MGI:2685493;gbkey=mRNA;gene=Pla2g4f;product=phospholipase A2%2C group IVF%2C transcript variant 1;transcript_id=NM_001024145.3;extra_copy_number=0
CM058242.1	Liftoff	exon	128012439	128012658	.	-	.	ID=exon-NM_001024145.3-1;Parent=rna-NM_001024145.3;Dbxref=GeneID:271844,GenBank:NM_001024145.3,MGI:MGI:2685493;gbkey=mRNA;gene=Pla2g4f;product=phospholipase A2%2C group IVF%2C transcript variant 1;transcript_id=NM_001024145.3;extra_copy_number=0
CM058242.1	Liftoff	CDS	127998894	127999117	.	-	.	ID=cds-NP_001019316.1;Parent=rna-NM_001024145.3;Dbxref=CCDS:CCDS16618.1,GeneID:271844,GenBank:NP_001019316.1,MGI:MGI:2685493;Name=NP_001019316.1;Note=isoform 1 is encoded by transcript variant 1;gbkey=CDS;gene=Pla2g4f;product=cytosolic phospholipase A2 zeta isoform 1;protein_id=NP_001019316.1;extra_copy_number=0
CM058242.1	Liftoff	CDS	127999386	127999572	.	-	.	ID=cds-NP_001019316.1;Parent=rna-NM_001024145.3;Dbxref=CCDS:CCDS16618.1,GeneID:271844,GenBank:NP_001019316.1,MGI:MGI:2685493;Name=NP_001019316.1;Note=isoform 1 is encoded by transcript variant 1;gbkey=CDS;gene=Pla2g4f;product=cytosolic phospholipase A2 zeta isoform 1;protein_id=NP_001019316.1;extra_copy_number=0
CM058242.1	Liftoff	CDS	128000686	128000852	.	-	.	ID=cds-NP_001019316.1;Parent=rna-NM_001024145.3;Dbxref=CCDS:CCDS16618.1,GeneID:271844,GenBank:NP_001019316.1,MGI:MGI:2685493;Name=NP_001019316.1;Note=isoform 1 is encoded by transcript variant 1;gbkey=CDS;gene=Pla2g4f;product=cytosolic phospholipase A2 zeta isoform 1;protein_id=NP_001019316.1;extra_copy_number=0
CM058242.1	Liftoff	CDS	128001216	128001431	.	-	.	ID=cds-NP_001019316.1;Parent=rna-NM_001024145.3;Dbxref=CCDS:CCDS16618.1,GeneID:271844,GenBank:NP_001019316.1,MGI:MGI:2685493;Name=NP_001019316.1;Note=isoform 1 is encoded by transcript variant 1;gbkey=CDS;gene=Pla2g4f;product=cytosolic phospholipase A2 zeta isoform 1;protein_id=NP_001019316.1;extra_copy_number=0
CM058242.1	Liftoff	CDS	128001556	128001663	.	-	.	ID=cds-NP_001019316.1;Parent=rna-NM_001024145.3;Dbxref=CCDS:CCDS16618.1,GeneID:271844,GenBank:NP_001019316.1,MGI:MGI:2685493;Name=NP_001019316.1;Note=isoform 1 is encoded by transcript variant 1;gbkey=CDS;gene=Pla2g4f;product=cytosolic phospholipase A2 zeta isoform 1;protein_id=NP_001019316.1;extra_copy_number=0
CM058242.1	Liftoff	CDS	128001742	128001879	.	-	.	ID=cds-NP_001019316.1;Parent=rna-NM_001024145.3;Dbxref=CCDS:CCDS16618.1,GeneID:271844,GenBank:NP_001019316.1,MGI:MGI:2685493;Name=NP_001019316.1;Note=isoform 1 is encoded by transcript variant 1;gbkey=CDS;gene=Pla2g4f;product=cytosolic phospholipase A2 zeta isoform 1;protein_id=NP_001019316.1;extra_copy_number=0
CM058242.1	Liftoff	CDS	128002065	128002179	.	-	.	ID=cds-NP_001019316.1;Parent=rna-NM_001024145.3;Dbxref=CCDS:CCDS16618.1,GeneID:271844,GenBank:NP_001019316.1,MGI:MGI:2685493;Name=NP_001019316.1;Note=isoform 1 is encoded by transcript variant 1;gbkey=CDS;gene=Pla2g4f;product=cytosolic phospholipase A2 zeta isoform 1;protein_id=NP_001019316.1;extra_copy_number=0
CM058242.1	Liftoff	CDS	128003042	128003264	.	-	.	ID=cds-NP_001019316.1;Parent=rna-NM_001024145.3;Dbxref=CCDS:CCDS16618.1,GeneID:271844,GenBank:NP_001019316.1,MGI:MGI:2685493;Name=NP_001019316.1;Note=isoform 1 is encoded by transcript variant 1;gbkey=CDS;gene=Pla2g4f;product=cytosolic phospholipase A2 zeta isoform 1;protein_id=NP_001019316.1;extra_copy_number=0
CM058242.1	Liftoff	CDS	128003491	128003627	.	-	.	ID=cds-NP_001019316.1;Parent=rna-NM_001024145.3;Dbxref=CCDS:CCDS16618.1,GeneID:271844,GenBank:NP_001019316.1,MGI:MGI:2685493;Name=NP_001019316.1;Note=isoform 1 is encoded by transcript variant 1;gbkey=CDS;gene=Pla2g4f;product=cytosolic phospholipase A2 zeta isoform 1;protein_id=NP_001019316.1;extra_copy_number=0
CM058242.1	Liftoff	CDS	128005714	128005852	.	-	.	ID=cds-NP_001019316.1;Parent=rna-NM_001024145.3;Dbxref=CCDS:CCDS16618.1,GeneID:271844,GenBank:NP_001019316.1,MGI:MGI:2685493;Name=NP_001019316.1;Note=isoform 1 is encoded by transcript variant 1;gbkey=CDS;gene=Pla2g4f;product=cytosolic phospholipase A2 zeta isoform 1;protein_id=NP_001019316.1;extra_copy_number=0
CM058242.1	Liftoff	CDS	128006052	128006089	.	-	.	ID=cds-NP_001019316.1;Parent=rna-NM_001024145.3;Dbxref=CCDS:CCDS16618.1,GeneID:271844,GenBank:NP_001019316.1,MGI:MGI:2685493;Name=NP_001019316.1;Note=isoform 1 is encoded by transcript variant 1;gbkey=CDS;gene=Pla2g4f;product=cytosolic phospholipase A2 zeta isoform 1;protein_id=NP_001019316.1;extra_copy_number=0
CM058242.1	Liftoff	CDS	128006463	128006576	.	-	.	ID=cds-NP_001019316.1;Parent=rna-NM_001024145.3;Dbxref=CCDS:CCDS16618.1,GeneID:271844,GenBank:NP_001019316.1,MGI:MGI:2685493;Name=NP_001019316.1;Note=isoform 1 is encoded by transcript variant 1;gbkey=CDS;gene=Pla2g4f;product=cytosolic phospholipase A2 zeta isoform 1;protein_id=NP_001019316.1;extra_copy_number=0
CM058242.1	Liftoff	CDS	128006694	128006857	.	-	.	ID=cds-NP_001019316.1;Parent=rna-NM_001024145.3;Dbxref=CCDS:CCDS16618.1,GeneID:271844,GenBank:NP_001019316.1,MGI:MGI:2685493;Name=NP_001019316.1;Note=isoform 1 is encoded by transcript variant 1;gbkey=CDS;gene=Pla2g4f;product=cytosolic phospholipase A2 zeta isoform 1;protein_id=NP_001019316.1;extra_copy_number=0
CM058242.1	Liftoff	CDS	128009506	128009572	.	-	.	ID=cds-NP_001019316.1;Parent=rna-NM_001024145.3;Dbxref=CCDS:CCDS16618.1,GeneID:271844,GenBank:NP_001019316.1,MGI:MGI:2685493;Name=NP_001019316.1;Note=isoform 1 is encoded by transcript variant 1;gbkey=CDS;gene=Pla2g4f;product=cytosolic phospholipase A2 zeta isoform 1;protein_id=NP_001019316.1;extra_copy_number=0
CM058242.1	Liftoff	CDS	128009968	128010010	.	-	.	ID=cds-NP_001019316.1;Parent=rna-NM_001024145.3;Dbxref=CCDS:CCDS16618.1,GeneID:271844,GenBank:NP_001019316.1,MGI:MGI:2685493;Name=NP_001019316.1;Note=isoform 1 is encoded by transcript variant 1;gbkey=CDS;gene=Pla2g4f;product=cytosolic phospholipase A2 zeta isoform 1;protein_id=NP_001019316.1;extra_copy_number=0
CM058242.1	Liftoff	CDS	128010253	128010293	.	-	.	ID=cds-NP_001019316.1;Parent=rna-NM_001024145.3;Dbxref=CCDS:CCDS16618.1,GeneID:271844,GenBank:NP_001019316.1,MGI:MGI:2685493;Name=NP_001019316.1;Note=isoform 1 is encoded by transcript variant 1;gbkey=CDS;gene=Pla2g4f;product=cytosolic phospholipase A2 zeta isoform 1;protein_id=NP_001019316.1;extra_copy_number=0
CM058242.1	Liftoff	CDS	128010594	128010719	.	-	.	ID=cds-NP_001019316.1;Parent=rna-NM_001024145.3;Dbxref=CCDS:CCDS16618.1,GeneID:271844,GenBank:NP_001019316.1,MGI:MGI:2685493;Name=NP_001019316.1;Note=isoform 1 is encoded by transcript variant 1;gbkey=CDS;gene=Pla2g4f;product=cytosolic phospholipase A2 zeta isoform 1;protein_id=NP_001019316.1;extra_copy_number=0
CM058242.1	Liftoff	CDS	128010796	128010932	.	-	.	ID=cds-NP_001019316.1;Parent=rna-NM_001024145.3;Dbxref=CCDS:CCDS16618.1,GeneID:271844,GenBank:NP_001019316.1,MGI:MGI:2685493;Name=NP_001019316.1;Note=isoform 1 is encoded by transcript variant 1;gbkey=CDS;gene=Pla2g4f;product=cytosolic phospholipase A2 zeta isoform 1;protein_id=NP_001019316.1;extra_copy_number=0
CM058242.1	Liftoff	CDS	128011540	128011612	.	-	.	ID=cds-NP_001019316.1;Parent=rna-NM_001024145.3;Dbxref=CCDS:CCDS16618.1,GeneID:271844,GenBank:NP_001019316.1,MGI:MGI:2685493;Name=NP_001019316.1;Note=isoform 1 is encoded by transcript variant 1;gbkey=CDS;gene=Pla2g4f;product=cytosolic phospholipase A2 zeta isoform 1;protein_id=NP_001019316.1;extra_copy_number=0
CM058242.1	Liftoff	CDS	128012439	128012549	.	-	.	ID=cds-NP_001019316.1;Parent=rna-NM_001024145.3;Dbxref=CCDS:CCDS16618.1,GeneID:271844,GenBank:NP_001019316.1,MGI:MGI:2685493;Name=NP_001019316.1;Note=isoform 1 is encoded by transcript variant 1;gbkey=CDS;gene=Pla2g4f;product=cytosolic phospholipase A2 zeta isoform 1;protein_id=NP_001019316.1;extra_copy_number=0
CM058242.1	Liftoff	mRNA	127998455	128012658	.	-	.	ID=rna-NM_001363073.1;Parent=gene-Pla2g4f;Dbxref=GeneID:271844,GenBank:NM_001363073.1,MGI:MGI:2685493;Name=NM_001363073.1;gbkey=mRNA;gene=Pla2g4f;product=phospholipase A2%2C group IVF%2C transcript variant 2;tag=RefSeq Select;transcript_id=NM_001363073.1;matches_ref_protein=True;valid_ORF=True;extra_copy_number=0
CM058242.1	Liftoff	exon	127998455	127999117	.	-	.	ID=exon-NM_001363073.1-20;Parent=rna-NM_001363073.1;Dbxref=GeneID:271844,GenBank:NM_001363073.1,MGI:MGI:2685493;gbkey=mRNA;gene=Pla2g4f;product=phospholipase A2%2C group IVF%2C transcript variant 2;tag=RefSeq Select;transcript_id=NM_001363073.1;extra_copy_number=0
CM058242.1	Liftoff	exon	127999386	127999572	.	-	.	ID=exon-NM_001363073.1-19;Parent=rna-NM_001363073.1;Dbxref=GeneID:271844,GenBank:NM_001363073.1,MGI:MGI:2685493;gbkey=mRNA;gene=Pla2g4f;product=phospholipase A2%2C group IVF%2C transcript variant 2;tag=RefSeq Select;transcript_id=NM_001363073.1;extra_copy_number=0
CM058242.1	Liftoff	exon	128000686	128000852	.	-	.	ID=exon-NM_001363073.1-18;Parent=rna-NM_001363073.1;Dbxref=GeneID:271844,GenBank:NM_001363073.1,MGI:MGI:2685493;gbkey=mRNA;gene=Pla2g4f;product=phospholipase A2%2C group IVF%2C transcript variant 2;tag=RefSeq Select;transcript_id=NM_001363073.1;extra_copy_number=0
CM058242.1	Liftoff	exon	128001216	128001431	.	-	.	ID=exon-NM_001363073.1-17;Parent=rna-NM_001363073.1;Dbxref=GeneID:271844,GenBank:NM_001363073.1,MGI:MGI:2685493;gbkey=mRNA;gene=Pla2g4f;product=phospholipase A2%2C group IVF%2C transcript variant 2;tag=RefSeq Select;transcript_id=NM_001363073.1;extra_copy_number=0
CM058242.1	Liftoff	exon	128001556	128001663	.	-	.	ID=exon-NM_001363073.1-16;Parent=rna-NM_001363073.1;Dbxref=GeneID:271844,GenBank:NM_001363073.1,MGI:MGI:2685493;gbkey=mRNA;gene=Pla2g4f;product=phospholipase A2%2C group IVF%2C transcript variant 2;tag=RefSeq Select;transcript_id=NM_001363073.1;extra_copy_number=0
CM058242.1	Liftoff	exon	128001742	128001879	.	-	.	ID=exon-NM_001363073.1-15;Parent=rna-NM_001363073.1;Dbxref=GeneID:271844,GenBank:NM_001363073.1,MGI:MGI:2685493;gbkey=mRNA;gene=Pla2g4f;product=phospholipase A2%2C group IVF%2C transcript variant 2;tag=RefSeq Select;transcript_id=NM_001363073.1;extra_copy_number=0
CM058242.1	Liftoff	exon	128002065	128002179	.	-	.	ID=exon-NM_001363073.1-14;Parent=rna-NM_001363073.1;Dbxref=GeneID:271844,GenBank:NM_001363073.1,MGI:MGI:2685493;gbkey=mRNA;gene=Pla2g4f;product=phospholipase A2%2C group IVF%2C transcript variant 2;tag=RefSeq Select;transcript_id=NM_001363073.1;extra_copy_number=0
CM058242.1	Liftoff	exon	128003042	128003264	.	-	.	ID=exon-NM_001363073.1-13;Parent=rna-NM_001363073.1;Dbxref=GeneID:271844,GenBank:NM_001363073.1,MGI:MGI:2685493;gbkey=mRNA;gene=Pla2g4f;product=phospholipase A2%2C group IVF%2C transcript variant 2;tag=RefSeq Select;transcript_id=NM_001363073.1;extra_copy_number=0
CM058242.1	Liftoff	exon	128003491	128003627	.	-	.	ID=exon-NM_001363073.1-12;Parent=rna-NM_001363073.1;Dbxref=GeneID:271844,GenBank:NM_001363073.1,MGI:MGI:2685493;gbkey=mRNA;gene=Pla2g4f;product=phospholipase A2%2C group IVF%2C transcript variant 2;tag=RefSeq Select;transcript_id=NM_001363073.1;extra_copy_number=0
CM058242.1	Liftoff	exon	128005714	128005849	.	-	.	ID=exon-NM_001363073.1-11;Parent=rna-NM_001363073.1;Dbxref=GeneID:271844,GenBank:NM_001363073.1,MGI:MGI:2685493;gbkey=mRNA;gene=Pla2g4f;product=phospholipase A2%2C group IVF%2C transcript variant 2;tag=RefSeq Select;transcript_id=NM_001363073.1;extra_copy_number=0
CM058242.1	Liftoff	exon	128006052	128006089	.	-	.	ID=exon-NM_001363073.1-10;Parent=rna-NM_001363073.1;Dbxref=GeneID:271844,GenBank:NM_001363073.1,MGI:MGI:2685493;gbkey=mRNA;gene=Pla2g4f;product=phospholipase A2%2C group IVF%2C transcript variant 2;tag=RefSeq Select;transcript_id=NM_001363073.1;extra_copy_number=0
CM058242.1	Liftoff	exon	128006463	128006576	.	-	.	ID=exon-NM_001363073.1-9;Parent=rna-NM_001363073.1;Dbxref=GeneID:271844,GenBank:NM_001363073.1,MGI:MGI:2685493;gbkey=mRNA;gene=Pla2g4f;product=phospholipase A2%2C group IVF%2C transcript variant 2;tag=RefSeq Select;transcript_id=NM_001363073.1;extra_copy_number=0
CM058242.1	Liftoff	exon	128006694	128006857	.	-	.	ID=exon-NM_001363073.1-8;Parent=rna-NM_001363073.1;Dbxref=GeneID:271844,GenBank:NM_001363073.1,MGI:MGI:2685493;gbkey=mRNA;gene=Pla2g4f;product=phospholipase A2%2C group IVF%2C transcript variant 2;tag=RefSeq Select;transcript_id=NM_001363073.1;extra_copy_number=0
CM058242.1	Liftoff	exon	128009506	128009572	.	-	.	ID=exon-NM_001363073.1-7;Parent=rna-NM_001363073.1;Dbxref=GeneID:271844,GenBank:NM_001363073.1,MGI:MGI:2685493;gbkey=mRNA;gene=Pla2g4f;product=phospholipase A2%2C group IVF%2C transcript variant 2;tag=RefSeq Select;transcript_id=NM_001363073.1;extra_copy_number=0
CM058242.1	Liftoff	exon	128009968	128010010	.	-	.	ID=exon-NM_001363073.1-6;Parent=rna-NM_001363073.1;Dbxref=GeneID:271844,GenBank:NM_001363073.1,MGI:MGI:2685493;gbkey=mRNA;gene=Pla2g4f;product=phospholipase A2%2C group IVF%2C transcript variant 2;tag=RefSeq Select;transcript_id=NM_001363073.1;extra_copy_number=0
CM058242.1	Liftoff	exon	128010253	128010293	.	-	.	ID=exon-NM_001363073.1-5;Parent=rna-NM_001363073.1;Dbxref=GeneID:271844,GenBank:NM_001363073.1,MGI:MGI:2685493;gbkey=mRNA;gene=Pla2g4f;product=phospholipase A2%2C group IVF%2C transcript variant 2;tag=RefSeq Select;transcript_id=NM_001363073.1;extra_copy_number=0
CM058242.1	Liftoff	exon	128010594	128010719	.	-	.	ID=exon-NM_001363073.1-4;Parent=rna-NM_001363073.1;Dbxref=GeneID:271844,GenBank:NM_001363073.1,MGI:MGI:2685493;gbkey=mRNA;gene=Pla2g4f;product=phospholipase A2%2C group IVF%2C transcript variant 2;tag=RefSeq Select;transcript_id=NM_001363073.1;extra_copy_number=0
CM058242.1	Liftoff	exon	128010796	128010932	.	-	.	ID=exon-NM_001363073.1-3;Parent=rna-NM_001363073.1;Dbxref=GeneID:271844,GenBank:NM_001363073.1,MGI:MGI:2685493;gbkey=mRNA;gene=Pla2g4f;product=phospholipase A2%2C group IVF%2C transcript variant 2;tag=RefSeq Select;transcript_id=NM_001363073.1;extra_copy_number=0
CM058242.1	Liftoff	exon	128011540	128011612	.	-	.	ID=exon-NM_001363073.1-2;Parent=rna-NM_001363073.1;Dbxref=GeneID:271844,GenBank:NM_001363073.1,MGI:MGI:2685493;gbkey=mRNA;gene=Pla2g4f;product=phospholipase A2%2C group IVF%2C transcript variant 2;tag=RefSeq Select;transcript_id=NM_001363073.1;extra_copy_number=0
CM058242.1	Liftoff	exon	128012439	128012658	.	-	.	ID=exon-NM_001363073.1-1;Parent=rna-NM_001363073.1;Dbxref=GeneID:271844,GenBank:NM_001363073.1,MGI:MGI:2685493;gbkey=mRNA;gene=Pla2g4f;product=phospholipase A2%2C group IVF%2C transcript variant 2;tag=RefSeq Select;transcript_id=NM_001363073.1;extra_copy_number=0
CM058242.1	Liftoff	CDS	127998894	127999117	.	-	.	ID=cds-NP_001350002.1;Parent=rna-NM_001363073.1;Dbxref=GeneID:271844,GenBank:NP_001350002.1,MGI:MGI:2685493;Name=NP_001350002.1;Note=isoform 2 is encoded by transcript variant 2;gbkey=CDS;gene=Pla2g4f;product=cytosolic phospholipase A2 zeta isoform 2;protein_id=NP_001350002.1;tag=RefSeq Select;extra_copy_number=0
CM058242.1	Liftoff	CDS	127999386	127999572	.	-	.	ID=cds-NP_001350002.1;Parent=rna-NM_001363073.1;Dbxref=GeneID:271844,GenBank:NP_001350002.1,MGI:MGI:2685493;Name=NP_001350002.1;Note=isoform 2 is encoded by transcript variant 2;gbkey=CDS;gene=Pla2g4f;product=cytosolic phospholipase A2 zeta isoform 2;protein_id=NP_001350002.1;tag=RefSeq Select;extra_copy_number=0
CM058242.1	Liftoff	CDS	128000686	128000852	.	-	.	ID=cds-NP_001350002.1;Parent=rna-NM_001363073.1;Dbxref=GeneID:271844,GenBank:NP_001350002.1,MGI:MGI:2685493;Name=NP_001350002.1;Note=isoform 2 is encoded by transcript variant 2;gbkey=CDS;gene=Pla2g4f;product=cytosolic phospholipase A2 zeta isoform 2;protein_id=NP_001350002.1;tag=RefSeq Select;extra_copy_number=0
CM058242.1	Liftoff	CDS	128001216	128001431	.	-	.	ID=cds-NP_001350002.1;Parent=rna-NM_001363073.1;Dbxref=GeneID:271844,GenBank:NP_001350002.1,MGI:MGI:2685493;Name=NP_001350002.1;Note=isoform 2 is encoded by transcript variant 2;gbkey=CDS;gene=Pla2g4f;product=cytosolic phospholipase A2 zeta isoform 2;protein_id=NP_001350002.1;tag=RefSeq Select;extra_copy_number=0
CM058242.1	Liftoff	CDS	128001556	128001663	.	-	.	ID=cds-NP_001350002.1;Parent=rna-NM_001363073.1;Dbxref=GeneID:271844,GenBank:NP_001350002.1,MGI:MGI:2685493;Name=NP_001350002.1;Note=isoform 2 is encoded by transcript variant 2;gbkey=CDS;gene=Pla2g4f;product=cytosolic phospholipase A2 zeta isoform 2;protein_id=NP_001350002.1;tag=RefSeq Select;extra_copy_number=0
CM058242.1	Liftoff	CDS	128001742	128001879	.	-	.	ID=cds-NP_001350002.1;Parent=rna-NM_001363073.1;Dbxref=GeneID:271844,GenBank:NP_001350002.1,MGI:MGI:2685493;Name=NP_001350002.1;Note=isoform 2 is encoded by transcript variant 2;gbkey=CDS;gene=Pla2g4f;product=cytosolic phospholipase A2 zeta isoform 2;protein_id=NP_001350002.1;tag=RefSeq Select;extra_copy_number=0
CM058242.1	Liftoff	CDS	128002065	128002179	.	-	.	ID=cds-NP_001350002.1;Parent=rna-NM_001363073.1;Dbxref=GeneID:271844,GenBank:NP_001350002.1,MGI:MGI:2685493;Name=NP_001350002.1;Note=isoform 2 is encoded by transcript variant 2;gbkey=CDS;gene=Pla2g4f;product=cytosolic phospholipase A2 zeta isoform 2;protein_id=NP_001350002.1;tag=RefSeq Select;extra_copy_number=0
CM058242.1	Liftoff	CDS	128003042	128003264	.	-	.	ID=cds-NP_001350002.1;Parent=rna-NM_001363073.1;Dbxref=GeneID:271844,GenBank:NP_001350002.1,MGI:MGI:2685493;Name=NP_001350002.1;Note=isoform 2 is encoded by transcript variant 2;gbkey=CDS;gene=Pla2g4f;product=cytosolic phospholipase A2 zeta isoform 2;protein_id=NP_001350002.1;tag=RefSeq Select;extra_copy_number=0
CM058242.1	Liftoff	CDS	128003491	128003627	.	-	.	ID=cds-NP_001350002.1;Parent=rna-NM_001363073.1;Dbxref=GeneID:271844,GenBank:NP_001350002.1,MGI:MGI:2685493;Name=NP_001350002.1;Note=isoform 2 is encoded by transcript variant 2;gbkey=CDS;gene=Pla2g4f;product=cytosolic phospholipase A2 zeta isoform 2;protein_id=NP_001350002.1;tag=RefSeq Select;extra_copy_number=0
CM058242.1	Liftoff	CDS	128005714	128005849	.	-	.	ID=cds-NP_001350002.1;Parent=rna-NM_001363073.1;Dbxref=GeneID:271844,GenBank:NP_001350002.1,MGI:MGI:2685493;Name=NP_001350002.1;Note=isoform 2 is encoded by transcript variant 2;gbkey=CDS;gene=Pla2g4f;product=cytosolic phospholipase A2 zeta isoform 2;protein_id=NP_001350002.1;tag=RefSeq Select;extra_copy_number=0
CM058242.1	Liftoff	CDS	128006052	128006089	.	-	.	ID=cds-NP_001350002.1;Parent=rna-NM_001363073.1;Dbxref=GeneID:271844,GenBank:NP_001350002.1,MGI:MGI:2685493;Name=NP_001350002.1;Note=isoform 2 is encoded by transcript variant 2;gbkey=CDS;gene=Pla2g4f;product=cytosolic phospholipase A2 zeta isoform 2;protein_id=NP_001350002.1;tag=RefSeq Select;extra_copy_number=0
CM058242.1	Liftoff	CDS	128006463	128006576	.	-	.	ID=cds-NP_001350002.1;Parent=rna-NM_001363073.1;Dbxref=GeneID:271844,GenBank:NP_001350002.1,MGI:MGI:2685493;Name=NP_001350002.1;Note=isoform 2 is encoded by transcript variant 2;gbkey=CDS;gene=Pla2g4f;product=cytosolic phospholipase A2 zeta isoform 2;protein_id=NP_001350002.1;tag=RefSeq Select;extra_copy_number=0
CM058242.1	Liftoff	CDS	128006694	128006857	.	-	.	ID=cds-NP_001350002.1;Parent=rna-NM_001363073.1;Dbxref=GeneID:271844,GenBank:NP_001350002.1,MGI:MGI:2685493;Name=NP_001350002.1;Note=isoform 2 is encoded by transcript variant 2;gbkey=CDS;gene=Pla2g4f;product=cytosolic phospholipase A2 zeta isoform 2;protein_id=NP_001350002.1;tag=RefSeq Select;extra_copy_number=0
CM058242.1	Liftoff	CDS	128009506	128009572	.	-	.	ID=cds-NP_001350002.1;Parent=rna-NM_001363073.1;Dbxref=GeneID:271844,GenBank:NP_001350002.1,MGI:MGI:2685493;Name=NP_001350002.1;Note=isoform 2 is encoded by transcript variant 2;gbkey=CDS;gene=Pla2g4f;product=cytosolic phospholipase A2 zeta isoform 2;protein_id=NP_001350002.1;tag=RefSeq Select;extra_copy_number=0
CM058242.1	Liftoff	CDS	128009968	128010010	.	-	.	ID=cds-NP_001350002.1;Parent=rna-NM_001363073.1;Dbxref=GeneID:271844,GenBank:NP_001350002.1,MGI:MGI:2685493;Name=NP_001350002.1;Note=isoform 2 is encoded by transcript variant 2;gbkey=CDS;gene=Pla2g4f;product=cytosolic phospholipase A2 zeta isoform 2;protein_id=NP_001350002.1;tag=RefSeq Select;extra_copy_number=0
CM058242.1	Liftoff	CDS	128010253	128010293	.	-	.	ID=cds-NP_001350002.1;Parent=rna-NM_001363073.1;Dbxref=GeneID:271844,GenBank:NP_001350002.1,MGI:MGI:2685493;Name=NP_001350002.1;Note=isoform 2 is encoded by transcript variant 2;gbkey=CDS;gene=Pla2g4f;product=cytosolic phospholipase A2 zeta isoform 2;protein_id=NP_001350002.1;tag=RefSeq Select;extra_copy_number=0
CM058242.1	Liftoff	CDS	128010594	128010719	.	-	.	ID=cds-NP_001350002.1;Parent=rna-NM_001363073.1;Dbxref=GeneID:271844,GenBank:NP_001350002.1,MGI:MGI:2685493;Name=NP_001350002.1;Note=isoform 2 is encoded by transcript variant 2;gbkey=CDS;gene=Pla2g4f;product=cytosolic phospholipase A2 zeta isoform 2;protein_id=NP_001350002.1;tag=RefSeq Select;extra_copy_number=0
CM058242.1	Liftoff	CDS	128010796	128010932	.	-	.	ID=cds-NP_001350002.1;Parent=rna-NM_001363073.1;Dbxref=GeneID:271844,GenBank:NP_001350002.1,MGI:MGI:2685493;Name=NP_001350002.1;Note=isoform 2 is encoded by transcript variant 2;gbkey=CDS;gene=Pla2g4f;product=cytosolic phospholipase A2 zeta isoform 2;protein_id=NP_001350002.1;tag=RefSeq Select;extra_copy_number=0
CM058242.1	Liftoff	CDS	128011540	128011612	.	-	.	ID=cds-NP_001350002.1;Parent=rna-NM_001363073.1;Dbxref=GeneID:271844,GenBank:NP_001350002.1,MGI:MGI:2685493;Name=NP_001350002.1;Note=isoform 2 is encoded by transcript variant 2;gbkey=CDS;gene=Pla2g4f;product=cytosolic phospholipase A2 zeta isoform 2;protein_id=NP_001350002.1;tag=RefSeq Select;extra_copy_number=0
CM058242.1	Liftoff	CDS	128012439	128012549	.	-	.	ID=cds-NP_001350002.1;Parent=rna-NM_001363073.1;Dbxref=GeneID:271844,GenBank:NP_001350002.1,MGI:MGI:2685493;Name=NP_001350002.1;Note=isoform 2 is encoded by transcript variant 2;gbkey=CDS;gene=Pla2g4f;product=cytosolic phospholipase A2 zeta isoform 2;protein_id=NP_001350002.1;tag=RefSeq Select;extra_copy_number=0
CM058242.1	Liftoff	mRNA	127998455	128012658	.	-	.	ID=rna-NM_001363074.1;Parent=gene-Pla2g4f;Dbxref=GeneID:271844,GenBank:NM_001363074.1,MGI:MGI:2685493;Name=NM_001363074.1;gbkey=mRNA;gene=Pla2g4f;product=phospholipase A2%2C group IVF%2C transcript variant 3;transcript_id=NM_001363074.1;matches_ref_protein=True;valid_ORF=True;extra_copy_number=0
CM058242.1	Liftoff	exon	127998455	127999117	.	-	.	ID=exon-NM_001363074.1-20;Parent=rna-NM_001363074.1;Dbxref=GeneID:271844,GenBank:NM_001363074.1,MGI:MGI:2685493;gbkey=mRNA;gene=Pla2g4f;product=phospholipase A2%2C group IVF%2C transcript variant 3;transcript_id=NM_001363074.1;extra_copy_number=0
CM058242.1	Liftoff	exon	127999386	127999572	.	-	.	ID=exon-NM_001363074.1-19;Parent=rna-NM_001363074.1;Dbxref=GeneID:271844,GenBank:NM_001363074.1,MGI:MGI:2685493;gbkey=mRNA;gene=Pla2g4f;product=phospholipase A2%2C group IVF%2C transcript variant 3;transcript_id=NM_001363074.1;extra_copy_number=0
CM058242.1	Liftoff	exon	128000686	128000852	.	-	.	ID=exon-NM_001363074.1-18;Parent=rna-NM_001363074.1;Dbxref=GeneID:271844,GenBank:NM_001363074.1,MGI:MGI:2685493;gbkey=mRNA;gene=Pla2g4f;product=phospholipase A2%2C group IVF%2C transcript variant 3;transcript_id=NM_001363074.1;extra_copy_number=0
CM058242.1	Liftoff	exon	128001216	128001431	.	-	.	ID=exon-NM_001363074.1-17;Parent=rna-NM_001363074.1;Dbxref=GeneID:271844,GenBank:NM_001363074.1,MGI:MGI:2685493;gbkey=mRNA;gene=Pla2g4f;product=phospholipase A2%2C group IVF%2C transcript variant 3;transcript_id=NM_001363074.1;extra_copy_number=0
CM058242.1	Liftoff	exon	128001556	128001663	.	-	.	ID=exon-NM_001363074.1-16;Parent=rna-NM_001363074.1;Dbxref=GeneID:271844,GenBank:NM_001363074.1,MGI:MGI:2685493;gbkey=mRNA;gene=Pla2g4f;product=phospholipase A2%2C group IVF%2C transcript variant 3;transcript_id=NM_001363074.1;extra_copy_number=0
CM058242.1	Liftoff	exon	128001742	128001879	.	-	.	ID=exon-NM_001363074.1-15;Parent=rna-NM_001363074.1;Dbxref=GeneID:271844,GenBank:NM_001363074.1,MGI:MGI:2685493;gbkey=mRNA;gene=Pla2g4f;product=phospholipase A2%2C group IVF%2C transcript variant 3;transcript_id=NM_001363074.1;extra_copy_number=0
CM058242.1	Liftoff	exon	128002065	128002179	.	-	.	ID=exon-NM_001363074.1-14;Parent=rna-NM_001363074.1;Dbxref=GeneID:271844,GenBank:NM_001363074.1,MGI:MGI:2685493;gbkey=mRNA;gene=Pla2g4f;product=phospholipase A2%2C group IVF%2C transcript variant 3;transcript_id=NM_001363074.1;extra_copy_number=0
CM058242.1	Liftoff	exon	128003042	128003264	.	-	.	ID=exon-NM_001363074.1-13;Parent=rna-NM_001363074.1;Dbxref=GeneID:271844,GenBank:NM_001363074.1,MGI:MGI:2685493;gbkey=mRNA;gene=Pla2g4f;product=phospholipase A2%2C group IVF%2C transcript variant 3;transcript_id=NM_001363074.1;extra_copy_number=0
CM058242.1	Liftoff	exon	128003491	128003627	.	-	.	ID=exon-NM_001363074.1-12;Parent=rna-NM_001363074.1;Dbxref=GeneID:271844,GenBank:NM_001363074.1,MGI:MGI:2685493;gbkey=mRNA;gene=Pla2g4f;product=phospholipase A2%2C group IVF%2C transcript variant 3;transcript_id=NM_001363074.1;extra_copy_number=0
CM058242.1	Liftoff	exon	128005714	128005852	.	-	.	ID=exon-NM_001363074.1-11;Parent=rna-NM_001363074.1;Dbxref=GeneID:271844,GenBank:NM_001363074.1,MGI:MGI:2685493;gbkey=mRNA;gene=Pla2g4f;product=phospholipase A2%2C group IVF%2C transcript variant 3;transcript_id=NM_001363074.1;extra_copy_number=0
CM058242.1	Liftoff	exon	128006052	128006089	.	-	.	ID=exon-NM_001363074.1-10;Parent=rna-NM_001363074.1;Dbxref=GeneID:271844,GenBank:NM_001363074.1,MGI:MGI:2685493;gbkey=mRNA;gene=Pla2g4f;product=phospholipase A2%2C group IVF%2C transcript variant 3;transcript_id=NM_001363074.1;extra_copy_number=0
CM058242.1	Liftoff	exon	128006463	128006576	.	-	.	ID=exon-NM_001363074.1-9;Parent=rna-NM_001363074.1;Dbxref=GeneID:271844,GenBank:NM_001363074.1,MGI:MGI:2685493;gbkey=mRNA;gene=Pla2g4f;product=phospholipase A2%2C group IVF%2C transcript variant 3;transcript_id=NM_001363074.1;extra_copy_number=0
CM058242.1	Liftoff	exon	128006694	128006857	.	-	.	ID=exon-NM_001363074.1-8;Parent=rna-NM_001363074.1;Dbxref=GeneID:271844,GenBank:NM_001363074.1,MGI:MGI:2685493;gbkey=mRNA;gene=Pla2g4f;product=phospholipase A2%2C group IVF%2C transcript variant 3;transcript_id=NM_001363074.1;extra_copy_number=0
CM058242.1	Liftoff	exon	128009506	128009572	.	-	.	ID=exon-NM_001363074.1-7;Parent=rna-NM_001363074.1;Dbxref=GeneID:271844,GenBank:NM_001363074.1,MGI:MGI:2685493;gbkey=mRNA;gene=Pla2g4f;product=phospholipase A2%2C group IVF%2C transcript variant 3;transcript_id=NM_001363074.1;extra_copy_number=0
CM058242.1	Liftoff	exon	128009968	128010010	.	-	.	ID=exon-NM_001363074.1-6;Parent=rna-NM_001363074.1;Dbxref=GeneID:271844,GenBank:NM_001363074.1,MGI:MGI:2685493;gbkey=mRNA;gene=Pla2g4f;product=phospholipase A2%2C group IVF%2C transcript variant 3;transcript_id=NM_001363074.1;extra_copy_number=0
CM058242.1	Liftoff	exon	128010253	128010293	.	-	.	ID=exon-NM_001363074.1-5;Parent=rna-NM_001363074.1;Dbxref=GeneID:271844,GenBank:NM_001363074.1,MGI:MGI:2685493;gbkey=mRNA;gene=Pla2g4f;product=phospholipase A2%2C group IVF%2C transcript variant 3;transcript_id=NM_001363074.1;extra_copy_number=0
CM058242.1	Liftoff	exon	128010594	128010719	.	-	.	ID=exon-NM_001363074.1-4;Parent=rna-NM_001363074.1;Dbxref=GeneID:271844,GenBank:NM_001363074.1,MGI:MGI:2685493;gbkey=mRNA;gene=Pla2g4f;product=phospholipase A2%2C group IVF%2C transcript variant 3;transcript_id=NM_001363074.1;extra_copy_number=0
CM058242.1	Liftoff	exon	128010796	128010932	.	-	.	ID=exon-NM_001363074.1-3;Parent=rna-NM_001363074.1;Dbxref=GeneID:271844,GenBank:NM_001363074.1,MGI:MGI:2685493;gbkey=mRNA;gene=Pla2g4f;product=phospholipase A2%2C group IVF%2C transcript variant 3;transcript_id=NM_001363074.1;extra_copy_number=0
CM058242.1	Liftoff	exon	128011540	128011609	.	-	.	ID=exon-NM_001363074.1-2;Parent=rna-NM_001363074.1;Dbxref=GeneID:271844,GenBank:NM_001363074.1,MGI:MGI:2685493;gbkey=mRNA;gene=Pla2g4f;product=phospholipase A2%2C group IVF%2C transcript variant 3;transcript_id=NM_001363074.1;extra_copy_number=0
CM058242.1	Liftoff	exon	128012439	128012658	.	-	.	ID=exon-NM_001363074.1-1;Parent=rna-NM_001363074.1;Dbxref=GeneID:271844,GenBank:NM_001363074.1,MGI:MGI:2685493;gbkey=mRNA;gene=Pla2g4f;product=phospholipase A2%2C group IVF%2C transcript variant 3;transcript_id=NM_001363074.1;extra_copy_number=0
CM058242.1	Liftoff	CDS	127998894	127999117	.	-	.	ID=cds-NP_001350003.1;Parent=rna-NM_001363074.1;Dbxref=GeneID:271844,GenBank:NP_001350003.1,MGI:MGI:2685493;Name=NP_001350003.1;Note=isoform 3 is encoded by transcript variant 3;gbkey=CDS;gene=Pla2g4f;product=cytosolic phospholipase A2 zeta isoform 3;protein_id=NP_001350003.1;extra_copy_number=0
CM058242.1	Liftoff	CDS	127999386	127999572	.	-	.	ID=cds-NP_001350003.1;Parent=rna-NM_001363074.1;Dbxref=GeneID:271844,GenBank:NP_001350003.1,MGI:MGI:2685493;Name=NP_001350003.1;Note=isoform 3 is encoded by transcript variant 3;gbkey=CDS;gene=Pla2g4f;product=cytosolic phospholipase A2 zeta isoform 3;protein_id=NP_001350003.1;extra_copy_number=0
CM058242.1	Liftoff	CDS	128000686	128000852	.	-	.	ID=cds-NP_001350003.1;Parent=rna-NM_001363074.1;Dbxref=GeneID:271844,GenBank:NP_001350003.1,MGI:MGI:2685493;Name=NP_001350003.1;Note=isoform 3 is encoded by transcript variant 3;gbkey=CDS;gene=Pla2g4f;product=cytosolic phospholipase A2 zeta isoform 3;protein_id=NP_001350003.1;extra_copy_number=0
CM058242.1	Liftoff	CDS	128001216	128001431	.	-	.	ID=cds-NP_001350003.1;Parent=rna-NM_001363074.1;Dbxref=GeneID:271844,GenBank:NP_001350003.1,MGI:MGI:2685493;Name=NP_001350003.1;Note=isoform 3 is encoded by transcript variant 3;gbkey=CDS;gene=Pla2g4f;product=cytosolic phospholipase A2 zeta isoform 3;protein_id=NP_001350003.1;extra_copy_number=0
CM058242.1	Liftoff	CDS	128001556	128001663	.	-	.	ID=cds-NP_001350003.1;Parent=rna-NM_001363074.1;Dbxref=GeneID:271844,GenBank:NP_001350003.1,MGI:MGI:2685493;Name=NP_001350003.1;Note=isoform 3 is encoded by transcript variant 3;gbkey=CDS;gene=Pla2g4f;product=cytosolic phospholipase A2 zeta isoform 3;protein_id=NP_001350003.1;extra_copy_number=0
CM058242.1	Liftoff	CDS	128001742	128001879	.	-	.	ID=cds-NP_001350003.1;Parent=rna-NM_001363074.1;Dbxref=GeneID:271844,GenBank:NP_001350003.1,MGI:MGI:2685493;Name=NP_001350003.1;Note=isoform 3 is encoded by transcript variant 3;gbkey=CDS;gene=Pla2g4f;product=cytosolic phospholipase A2 zeta isoform 3;protein_id=NP_001350003.1;extra_copy_number=0
CM058242.1	Liftoff	CDS	128002065	128002179	.	-	.	ID=cds-NP_001350003.1;Parent=rna-NM_001363074.1;Dbxref=GeneID:271844,GenBank:NP_001350003.1,MGI:MGI:2685493;Name=NP_001350003.1;Note=isoform 3 is encoded by transcript variant 3;gbkey=CDS;gene=Pla2g4f;product=cytosolic phospholipase A2 zeta isoform 3;protein_id=NP_001350003.1;extra_copy_number=0
CM058242.1	Liftoff	CDS	128003042	128003264	.	-	.	ID=cds-NP_001350003.1;Parent=rna-NM_001363074.1;Dbxref=GeneID:271844,GenBank:NP_001350003.1,MGI:MGI:2685493;Name=NP_001350003.1;Note=isoform 3 is encoded by transcript variant 3;gbkey=CDS;gene=Pla2g4f;product=cytosolic phospholipase A2 zeta isoform 3;protein_id=NP_001350003.1;extra_copy_number=0
CM058242.1	Liftoff	CDS	128003491	128003627	.	-	.	ID=cds-NP_001350003.1;Parent=rna-NM_001363074.1;Dbxref=GeneID:271844,GenBank:NP_001350003.1,MGI:MGI:2685493;Name=NP_001350003.1;Note=isoform 3 is encoded by transcript variant 3;gbkey=CDS;gene=Pla2g4f;product=cytosolic phospholipase A2 zeta isoform 3;protein_id=NP_001350003.1;extra_copy_number=0
CM058242.1	Liftoff	CDS	128005714	128005852	.	-	.	ID=cds-NP_001350003.1;Parent=rna-NM_001363074.1;Dbxref=GeneID:271844,GenBank:NP_001350003.1,MGI:MGI:2685493;Name=NP_001350003.1;Note=isoform 3 is encoded by transcript variant 3;gbkey=CDS;gene=Pla2g4f;product=cytosolic phospholipase A2 zeta isoform 3;protein_id=NP_001350003.1;extra_copy_number=0
CM058242.1	Liftoff	CDS	128006052	128006089	.	-	.	ID=cds-NP_001350003.1;Parent=rna-NM_001363074.1;Dbxref=GeneID:271844,GenBank:NP_001350003.1,MGI:MGI:2685493;Name=NP_001350003.1;Note=isoform 3 is encoded by transcript variant 3;gbkey=CDS;gene=Pla2g4f;product=cytosolic phospholipase A2 zeta isoform 3;protein_id=NP_001350003.1;extra_copy_number=0
CM058242.1	Liftoff	CDS	128006463	128006576	.	-	.	ID=cds-NP_001350003.1;Parent=rna-NM_001363074.1;Dbxref=GeneID:271844,GenBank:NP_001350003.1,MGI:MGI:2685493;Name=NP_001350003.1;Note=isoform 3 is encoded by transcript variant 3;gbkey=CDS;gene=Pla2g4f;product=cytosolic phospholipase A2 zeta isoform 3;protein_id=NP_001350003.1;extra_copy_number=0
CM058242.1	Liftoff	CDS	128006694	128006857	.	-	.	ID=cds-NP_001350003.1;Parent=rna-NM_001363074.1;Dbxref=GeneID:271844,GenBank:NP_001350003.1,MGI:MGI:2685493;Name=NP_001350003.1;Note=isoform 3 is encoded by transcript variant 3;gbkey=CDS;gene=Pla2g4f;product=cytosolic phospholipase A2 zeta isoform 3;protein_id=NP_001350003.1;extra_copy_number=0
CM058242.1	Liftoff	CDS	128009506	128009572	.	-	.	ID=cds-NP_001350003.1;Parent=rna-NM_001363074.1;Dbxref=GeneID:271844,GenBank:NP_001350003.1,MGI:MGI:2685493;Name=NP_001350003.1;Note=isoform 3 is encoded by transcript variant 3;gbkey=CDS;gene=Pla2g4f;product=cytosolic phospholipase A2 zeta isoform 3;protein_id=NP_001350003.1;extra_copy_number=0
CM058242.1	Liftoff	CDS	128009968	128010010	.	-	.	ID=cds-NP_001350003.1;Parent=rna-NM_001363074.1;Dbxref=GeneID:271844,GenBank:NP_001350003.1,MGI:MGI:2685493;Name=NP_001350003.1;Note=isoform 3 is encoded by transcript variant 3;gbkey=CDS;gene=Pla2g4f;product=cytosolic phospholipase A2 zeta isoform 3;protein_id=NP_001350003.1;extra_copy_number=0
CM058242.1	Liftoff	CDS	128010253	128010293	.	-	.	ID=cds-NP_001350003.1;Parent=rna-NM_001363074.1;Dbxref=GeneID:271844,GenBank:NP_001350003.1,MGI:MGI:2685493;Name=NP_001350003.1;Note=isoform 3 is encoded by transcript variant 3;gbkey=CDS;gene=Pla2g4f;product=cytosolic phospholipase A2 zeta isoform 3;protein_id=NP_001350003.1;extra_copy_number=0
CM058242.1	Liftoff	CDS	128010594	128010719	.	-	.	ID=cds-NP_001350003.1;Parent=rna-NM_001363074.1;Dbxref=GeneID:271844,GenBank:NP_001350003.1,MGI:MGI:2685493;Name=NP_001350003.1;Note=isoform 3 is encoded by transcript variant 3;gbkey=CDS;gene=Pla2g4f;product=cytosolic phospholipase A2 zeta isoform 3;protein_id=NP_001350003.1;extra_copy_number=0
CM058242.1	Liftoff	CDS	128010796	128010932	.	-	.	ID=cds-NP_001350003.1;Parent=rna-NM_001363074.1;Dbxref=GeneID:271844,GenBank:NP_001350003.1,MGI:MGI:2685493;Name=NP_001350003.1;Note=isoform 3 is encoded by transcript variant 3;gbkey=CDS;gene=Pla2g4f;product=cytosolic phospholipase A2 zeta isoform 3;protein_id=NP_001350003.1;extra_copy_number=0
CM058242.1	Liftoff	CDS	128011540	128011609	.	-	.	ID=cds-NP_001350003.1;Parent=rna-NM_001363074.1;Dbxref=GeneID:271844,GenBank:NP_001350003.1,MGI:MGI:2685493;Name=NP_001350003.1;Note=isoform 3 is encoded by transcript variant 3;gbkey=CDS;gene=Pla2g4f;product=cytosolic phospholipase A2 zeta isoform 3;protein_id=NP_001350003.1;extra_copy_number=0
CM058242.1	Liftoff	CDS	128012439	128012549	.	-	.	ID=cds-NP_001350003.1;Parent=rna-NM_001363074.1;Dbxref=GeneID:271844,GenBank:NP_001350003.1,MGI:MGI:2685493;Name=NP_001350003.1;Note=isoform 3 is encoded by transcript variant 3;gbkey=CDS;gene=Pla2g4f;product=cytosolic phospholipase A2 zeta isoform 3;protein_id=NP_001350003.1;extra_copy_number=0
CM058242.1	Liftoff	mRNA	127998455	128012658	.	-	.	ID=rna-NM_001363075.1;Parent=gene-Pla2g4f;Dbxref=GeneID:271844,GenBank:NM_001363075.1,MGI:MGI:2685493;Name=NM_001363075.1;gbkey=mRNA;gene=Pla2g4f;product=phospholipase A2%2C group IVF%2C transcript variant 4;transcript_id=NM_001363075.1;matches_ref_protein=True;valid_ORF=True;extra_copy_number=0
CM058242.1	Liftoff	exon	127998455	127999117	.	-	.	ID=exon-NM_001363075.1-20;Parent=rna-NM_001363075.1;Dbxref=GeneID:271844,GenBank:NM_001363075.1,MGI:MGI:2685493;gbkey=mRNA;gene=Pla2g4f;product=phospholipase A2%2C group IVF%2C transcript variant 4;transcript_id=NM_001363075.1;extra_copy_number=0
CM058242.1	Liftoff	exon	127999386	127999572	.	-	.	ID=exon-NM_001363075.1-19;Parent=rna-NM_001363075.1;Dbxref=GeneID:271844,GenBank:NM_001363075.1,MGI:MGI:2685493;gbkey=mRNA;gene=Pla2g4f;product=phospholipase A2%2C group IVF%2C transcript variant 4;transcript_id=NM_001363075.1;extra_copy_number=0
CM058242.1	Liftoff	exon	128000686	128000852	.	-	.	ID=exon-NM_001363075.1-18;Parent=rna-NM_001363075.1;Dbxref=GeneID:271844,GenBank:NM_001363075.1,MGI:MGI:2685493;gbkey=mRNA;gene=Pla2g4f;product=phospholipase A2%2C group IVF%2C transcript variant 4;transcript_id=NM_001363075.1;extra_copy_number=0
CM058242.1	Liftoff	exon	128001216	128001431	.	-	.	ID=exon-NM_001363075.1-17;Parent=rna-NM_001363075.1;Dbxref=GeneID:271844,GenBank:NM_001363075.1,MGI:MGI:2685493;gbkey=mRNA;gene=Pla2g4f;product=phospholipase A2%2C group IVF%2C transcript variant 4;transcript_id=NM_001363075.1;extra_copy_number=0
CM058242.1	Liftoff	exon	128001556	128001663	.	-	.	ID=exon-NM_001363075.1-16;Parent=rna-NM_001363075.1;Dbxref=GeneID:271844,GenBank:NM_001363075.1,MGI:MGI:2685493;gbkey=mRNA;gene=Pla2g4f;product=phospholipase A2%2C group IVF%2C transcript variant 4;transcript_id=NM_001363075.1;extra_copy_number=0
CM058242.1	Liftoff	exon	128001742	128001879	.	-	.	ID=exon-NM_001363075.1-15;Parent=rna-NM_001363075.1;Dbxref=GeneID:271844,GenBank:NM_001363075.1,MGI:MGI:2685493;gbkey=mRNA;gene=Pla2g4f;product=phospholipase A2%2C group IVF%2C transcript variant 4;transcript_id=NM_001363075.1;extra_copy_number=0
CM058242.1	Liftoff	exon	128002065	128002179	.	-	.	ID=exon-NM_001363075.1-14;Parent=rna-NM_001363075.1;Dbxref=GeneID:271844,GenBank:NM_001363075.1,MGI:MGI:2685493;gbkey=mRNA;gene=Pla2g4f;product=phospholipase A2%2C group IVF%2C transcript variant 4;transcript_id=NM_001363075.1;extra_copy_number=0
CM058242.1	Liftoff	exon	128003042	128003264	.	-	.	ID=exon-NM_001363075.1-13;Parent=rna-NM_001363075.1;Dbxref=GeneID:271844,GenBank:NM_001363075.1,MGI:MGI:2685493;gbkey=mRNA;gene=Pla2g4f;product=phospholipase A2%2C group IVF%2C transcript variant 4;transcript_id=NM_001363075.1;extra_copy_number=0
CM058242.1	Liftoff	exon	128003491	128003627	.	-	.	ID=exon-NM_001363075.1-12;Parent=rna-NM_001363075.1;Dbxref=GeneID:271844,GenBank:NM_001363075.1,MGI:MGI:2685493;gbkey=mRNA;gene=Pla2g4f;product=phospholipase A2%2C group IVF%2C transcript variant 4;transcript_id=NM_001363075.1;extra_copy_number=0
CM058242.1	Liftoff	exon	128005714	128005849	.	-	.	ID=exon-NM_001363075.1-11;Parent=rna-NM_001363075.1;Dbxref=GeneID:271844,GenBank:NM_001363075.1,MGI:MGI:2685493;gbkey=mRNA;gene=Pla2g4f;product=phospholipase A2%2C group IVF%2C transcript variant 4;transcript_id=NM_001363075.1;extra_copy_number=0
CM058242.1	Liftoff	exon	128006052	128006089	.	-	.	ID=exon-NM_001363075.1-10;Parent=rna-NM_001363075.1;Dbxref=GeneID:271844,GenBank:NM_001363075.1,MGI:MGI:2685493;gbkey=mRNA;gene=Pla2g4f;product=phospholipase A2%2C group IVF%2C transcript variant 4;transcript_id=NM_001363075.1;extra_copy_number=0
CM058242.1	Liftoff	exon	128006463	128006576	.	-	.	ID=exon-NM_001363075.1-9;Parent=rna-NM_001363075.1;Dbxref=GeneID:271844,GenBank:NM_001363075.1,MGI:MGI:2685493;gbkey=mRNA;gene=Pla2g4f;product=phospholipase A2%2C group IVF%2C transcript variant 4;transcript_id=NM_001363075.1;extra_copy_number=0
CM058242.1	Liftoff	exon	128006694	128006857	.	-	.	ID=exon-NM_001363075.1-8;Parent=rna-NM_001363075.1;Dbxref=GeneID:271844,GenBank:NM_001363075.1,MGI:MGI:2685493;gbkey=mRNA;gene=Pla2g4f;product=phospholipase A2%2C group IVF%2C transcript variant 4;transcript_id=NM_001363075.1;extra_copy_number=0
CM058242.1	Liftoff	exon	128009506	128009572	.	-	.	ID=exon-NM_001363075.1-7;Parent=rna-NM_001363075.1;Dbxref=GeneID:271844,GenBank:NM_001363075.1,MGI:MGI:2685493;gbkey=mRNA;gene=Pla2g4f;product=phospholipase A2%2C group IVF%2C transcript variant 4;transcript_id=NM_001363075.1;extra_copy_number=0
CM058242.1	Liftoff	exon	128009968	128010010	.	-	.	ID=exon-NM_001363075.1-6;Parent=rna-NM_001363075.1;Dbxref=GeneID:271844,GenBank:NM_001363075.1,MGI:MGI:2685493;gbkey=mRNA;gene=Pla2g4f;product=phospholipase A2%2C group IVF%2C transcript variant 4;transcript_id=NM_001363075.1;extra_copy_number=0
CM058242.1	Liftoff	exon	128010253	128010293	.	-	.	ID=exon-NM_001363075.1-5;Parent=rna-NM_001363075.1;Dbxref=GeneID:271844,GenBank:NM_001363075.1,MGI:MGI:2685493;gbkey=mRNA;gene=Pla2g4f;product=phospholipase A2%2C group IVF%2C transcript variant 4;transcript_id=NM_001363075.1;extra_copy_number=0
CM058242.1	Liftoff	exon	128010594	128010719	.	-	.	ID=exon-NM_001363075.1-4;Parent=rna-NM_001363075.1;Dbxref=GeneID:271844,GenBank:NM_001363075.1,MGI:MGI:2685493;gbkey=mRNA;gene=Pla2g4f;product=phospholipase A2%2C group IVF%2C transcript variant 4;transcript_id=NM_001363075.1;extra_copy_number=0
CM058242.1	Liftoff	exon	128010796	128010932	.	-	.	ID=exon-NM_001363075.1-3;Parent=rna-NM_001363075.1;Dbxref=GeneID:271844,GenBank:NM_001363075.1,MGI:MGI:2685493;gbkey=mRNA;gene=Pla2g4f;product=phospholipase A2%2C group IVF%2C transcript variant 4;transcript_id=NM_001363075.1;extra_copy_number=0
CM058242.1	Liftoff	exon	128011540	128011609	.	-	.	ID=exon-NM_001363075.1-2;Parent=rna-NM_001363075.1;Dbxref=GeneID:271844,GenBank:NM_001363075.1,MGI:MGI:2685493;gbkey=mRNA;gene=Pla2g4f;product=phospholipase A2%2C group IVF%2C transcript variant 4;transcript_id=NM_001363075.1;extra_copy_number=0
CM058242.1	Liftoff	exon	128012439	128012658	.	-	.	ID=exon-NM_001363075.1-1;Parent=rna-NM_001363075.1;Dbxref=GeneID:271844,GenBank:NM_001363075.1,MGI:MGI:2685493;gbkey=mRNA;gene=Pla2g4f;product=phospholipase A2%2C group IVF%2C transcript variant 4;transcript_id=NM_001363075.1;extra_copy_number=0
CM058242.1	Liftoff	CDS	127998894	127999117	.	-	.	ID=cds-NP_001350004.1;Parent=rna-NM_001363075.1;Dbxref=GeneID:271844,GenBank:NP_001350004.1,MGI:MGI:2685493;Name=NP_001350004.1;Note=isoform 4 is encoded by transcript variant 4;gbkey=CDS;gene=Pla2g4f;product=cytosolic phospholipase A2 zeta isoform 4;protein_id=NP_001350004.1;extra_copy_number=0
CM058242.1	Liftoff	CDS	127999386	127999572	.	-	.	ID=cds-NP_001350004.1;Parent=rna-NM_001363075.1;Dbxref=GeneID:271844,GenBank:NP_001350004.1,MGI:MGI:2685493;Name=NP_001350004.1;Note=isoform 4 is encoded by transcript variant 4;gbkey=CDS;gene=Pla2g4f;product=cytosolic phospholipase A2 zeta isoform 4;protein_id=NP_001350004.1;extra_copy_number=0
CM058242.1	Liftoff	CDS	128000686	128000852	.	-	.	ID=cds-NP_001350004.1;Parent=rna-NM_001363075.1;Dbxref=GeneID:271844,GenBank:NP_001350004.1,MGI:MGI:2685493;Name=NP_001350004.1;Note=isoform 4 is encoded by transcript variant 4;gbkey=CDS;gene=Pla2g4f;product=cytosolic phospholipase A2 zeta isoform 4;protein_id=NP_001350004.1;extra_copy_number=0
CM058242.1	Liftoff	CDS	128001216	128001431	.	-	.	ID=cds-NP_001350004.1;Parent=rna-NM_001363075.1;Dbxref=GeneID:271844,GenBank:NP_001350004.1,MGI:MGI:2685493;Name=NP_001350004.1;Note=isoform 4 is encoded by transcript variant 4;gbkey=CDS;gene=Pla2g4f;product=cytosolic phospholipase A2 zeta isoform 4;protein_id=NP_001350004.1;extra_copy_number=0
CM058242.1	Liftoff	CDS	128001556	128001663	.	-	.	ID=cds-NP_001350004.1;Parent=rna-NM_001363075.1;Dbxref=GeneID:271844,GenBank:NP_001350004.1,MGI:MGI:2685493;Name=NP_001350004.1;Note=isoform 4 is encoded by transcript variant 4;gbkey=CDS;gene=Pla2g4f;product=cytosolic phospholipase A2 zeta isoform 4;protein_id=NP_001350004.1;extra_copy_number=0
CM058242.1	Liftoff	CDS	128001742	128001879	.	-	.	ID=cds-NP_001350004.1;Parent=rna-NM_001363075.1;Dbxref=GeneID:271844,GenBank:NP_001350004.1,MGI:MGI:2685493;Name=NP_001350004.1;Note=isoform 4 is encoded by transcript variant 4;gbkey=CDS;gene=Pla2g4f;product=cytosolic phospholipase A2 zeta isoform 4;protein_id=NP_001350004.1;extra_copy_number=0
CM058242.1	Liftoff	CDS	128002065	128002179	.	-	.	ID=cds-NP_001350004.1;Parent=rna-NM_001363075.1;Dbxref=GeneID:271844,GenBank:NP_001350004.1,MGI:MGI:2685493;Name=NP_001350004.1;Note=isoform 4 is encoded by transcript variant 4;gbkey=CDS;gene=Pla2g4f;product=cytosolic phospholipase A2 zeta isoform 4;protein_id=NP_001350004.1;extra_copy_number=0
CM058242.1	Liftoff	CDS	128003042	128003264	.	-	.	ID=cds-NP_001350004.1;Parent=rna-NM_001363075.1;Dbxref=GeneID:271844,GenBank:NP_001350004.1,MGI:MGI:2685493;Name=NP_001350004.1;Note=isoform 4 is encoded by transcript variant 4;gbkey=CDS;gene=Pla2g4f;product=cytosolic phospholipase A2 zeta isoform 4;protein_id=NP_001350004.1;extra_copy_number=0
CM058242.1	Liftoff	CDS	128003491	128003627	.	-	.	ID=cds-NP_001350004.1;Parent=rna-NM_001363075.1;Dbxref=GeneID:271844,GenBank:NP_001350004.1,MGI:MGI:2685493;Name=NP_001350004.1;Note=isoform 4 is encoded by transcript variant 4;gbkey=CDS;gene=Pla2g4f;product=cytosolic phospholipase A2 zeta isoform 4;protein_id=NP_001350004.1;extra_copy_number=0
CM058242.1	Liftoff	CDS	128005714	128005849	.	-	.	ID=cds-NP_001350004.1;Parent=rna-NM_001363075.1;Dbxref=GeneID:271844,GenBank:NP_001350004.1,MGI:MGI:2685493;Name=NP_001350004.1;Note=isoform 4 is encoded by transcript variant 4;gbkey=CDS;gene=Pla2g4f;product=cytosolic phospholipase A2 zeta isoform 4;protein_id=NP_001350004.1;extra_copy_number=0
CM058242.1	Liftoff	CDS	128006052	128006089	.	-	.	ID=cds-NP_001350004.1;Parent=rna-NM_001363075.1;Dbxref=GeneID:271844,GenBank:NP_001350004.1,MGI:MGI:2685493;Name=NP_001350004.1;Note=isoform 4 is encoded by transcript variant 4;gbkey=CDS;gene=Pla2g4f;product=cytosolic phospholipase A2 zeta isoform 4;protein_id=NP_001350004.1;extra_copy_number=0
CM058242.1	Liftoff	CDS	128006463	128006576	.	-	.	ID=cds-NP_001350004.1;Parent=rna-NM_001363075.1;Dbxref=GeneID:271844,GenBank:NP_001350004.1,MGI:MGI:2685493;Name=NP_001350004.1;Note=isoform 4 is encoded by transcript variant 4;gbkey=CDS;gene=Pla2g4f;product=cytosolic phospholipase A2 zeta isoform 4;protein_id=NP_001350004.1;extra_copy_number=0
CM058242.1	Liftoff	CDS	128006694	128006857	.	-	.	ID=cds-NP_001350004.1;Parent=rna-NM_001363075.1;Dbxref=GeneID:271844,GenBank:NP_001350004.1,MGI:MGI:2685493;Name=NP_001350004.1;Note=isoform 4 is encoded by transcript variant 4;gbkey=CDS;gene=Pla2g4f;product=cytosolic phospholipase A2 zeta isoform 4;protein_id=NP_001350004.1;extra_copy_number=0
CM058242.1	Liftoff	CDS	128009506	128009572	.	-	.	ID=cds-NP_001350004.1;Parent=rna-NM_001363075.1;Dbxref=GeneID:271844,GenBank:NP_001350004.1,MGI:MGI:2685493;Name=NP_001350004.1;Note=isoform 4 is encoded by transcript variant 4;gbkey=CDS;gene=Pla2g4f;product=cytosolic phospholipase A2 zeta isoform 4;protein_id=NP_001350004.1;extra_copy_number=0
CM058242.1	Liftoff	CDS	128009968	128010010	.	-	.	ID=cds-NP_001350004.1;Parent=rna-NM_001363075.1;Dbxref=GeneID:271844,GenBank:NP_001350004.1,MGI:MGI:2685493;Name=NP_001350004.1;Note=isoform 4 is encoded by transcript variant 4;gbkey=CDS;gene=Pla2g4f;product=cytosolic phospholipase A2 zeta isoform 4;protein_id=NP_001350004.1;extra_copy_number=0
CM058242.1	Liftoff	CDS	128010253	128010293	.	-	.	ID=cds-NP_001350004.1;Parent=rna-NM_001363075.1;Dbxref=GeneID:271844,GenBank:NP_001350004.1,MGI:MGI:2685493;Name=NP_001350004.1;Note=isoform 4 is encoded by transcript variant 4;gbkey=CDS;gene=Pla2g4f;product=cytosolic phospholipase A2 zeta isoform 4;protein_id=NP_001350004.1;extra_copy_number=0
CM058242.1	Liftoff	CDS	128010594	128010719	.	-	.	ID=cds-NP_001350004.1;Parent=rna-NM_001363075.1;Dbxref=GeneID:271844,GenBank:NP_001350004.1,MGI:MGI:2685493;Name=NP_001350004.1;Note=isoform 4 is encoded by transcript variant 4;gbkey=CDS;gene=Pla2g4f;product=cytosolic phospholipase A2 zeta isoform 4;protein_id=NP_001350004.1;extra_copy_number=0
CM058242.1	Liftoff	CDS	128010796	128010932	.	-	.	ID=cds-NP_001350004.1;Parent=rna-NM_001363075.1;Dbxref=GeneID:271844,GenBank:NP_001350004.1,MGI:MGI:2685493;Name=NP_001350004.1;Note=isoform 4 is encoded by transcript variant 4;gbkey=CDS;gene=Pla2g4f;product=cytosolic phospholipase A2 zeta isoform 4;protein_id=NP_001350004.1;extra_copy_number=0
CM058242.1	Liftoff	CDS	128011540	128011609	.	-	.	ID=cds-NP_001350004.1;Parent=rna-NM_001363075.1;Dbxref=GeneID:271844,GenBank:NP_001350004.1,MGI:MGI:2685493;Name=NP_001350004.1;Note=isoform 4 is encoded by transcript variant 4;gbkey=CDS;gene=Pla2g4f;product=cytosolic phospholipase A2 zeta isoform 4;protein_id=NP_001350004.1;extra_copy_number=0
CM058242.1	Liftoff	CDS	128012439	128012549	.	-	.	ID=cds-NP_001350004.1;Parent=rna-NM_001363075.1;Dbxref=GeneID:271844,GenBank:NP_001350004.1,MGI:MGI:2685493;Name=NP_001350004.1;Note=isoform 4 is encoded by transcript variant 4;gbkey=CDS;gene=Pla2g4f;product=cytosolic phospholipase A2 zeta isoform 4;protein_id=NP_001350004.1;extra_copy_number=0
CM058242.1	Liftoff	gene	128014954	128051635	.	-	.	ID=gene-Vps39;Dbxref=GeneID:269338,MGI:MGI:2443189;Name=Vps39;description=VPS39 HOPS complex subunit;gbkey=Gene;gene=Vps39;gene_biotype=protein_coding;gene_synonym=A230065P22Rik,mVam6,Vam6,Vam6P;coverage=1.0;sequence_ID=1.0;valid_ORFs=5;extra_copy_number=0;copy_num_ID=gene-Vps39_0
CM058242.1	Liftoff	mRNA	128014954	128051635	.	-	.	ID=rna-NM_001363053.1;Parent=gene-Vps39;Dbxref=GeneID:269338,GenBank:NM_001363053.1,MGI:MGI:2443189;Name=NM_001363053.1;gbkey=mRNA;gene=Vps39;product=VPS39 HOPS complex subunit%2C transcript variant 4;transcript_id=NM_001363053.1;matches_ref_protein=True;valid_ORF=True;extra_copy_number=0
CM058242.1	Liftoff	exon	128014954	128016602	.	-	.	ID=exon-NM_001363053.1-24;Parent=rna-NM_001363053.1;Dbxref=GeneID:269338,GenBank:NM_001363053.1,MGI:MGI:2443189;gbkey=mRNA;gene=Vps39;product=VPS39 HOPS complex subunit%2C transcript variant 4;transcript_id=NM_001363053.1;extra_copy_number=0
CM058242.1	Liftoff	exon	128017959	128018050	.	-	.	ID=exon-NM_001363053.1-23;Parent=rna-NM_001363053.1;Dbxref=GeneID:269338,GenBank:NM_001363053.1,MGI:MGI:2443189;gbkey=mRNA;gene=Vps39;product=VPS39 HOPS complex subunit%2C transcript variant 4;transcript_id=NM_001363053.1;extra_copy_number=0
CM058242.1	Liftoff	exon	128019145	128019279	.	-	.	ID=exon-NM_001363053.1-22;Parent=rna-NM_001363053.1;Dbxref=GeneID:269338,GenBank:NM_001363053.1,MGI:MGI:2443189;gbkey=mRNA;gene=Vps39;product=VPS39 HOPS complex subunit%2C transcript variant 4;transcript_id=NM_001363053.1;extra_copy_number=0
CM058242.1	Liftoff	exon	128019380	128019529	.	-	.	ID=exon-NM_001363053.1-21;Parent=rna-NM_001363053.1;Dbxref=GeneID:269338,GenBank:NM_001363053.1,MGI:MGI:2443189;gbkey=mRNA;gene=Vps39;product=VPS39 HOPS complex subunit%2C transcript variant 4;transcript_id=NM_001363053.1;extra_copy_number=0
CM058242.1	Liftoff	exon	128020103	128020148	.	-	.	ID=exon-NM_001363053.1-20;Parent=rna-NM_001363053.1;Dbxref=GeneID:269338,GenBank:NM_001363053.1,MGI:MGI:2443189;gbkey=mRNA;gene=Vps39;product=VPS39 HOPS complex subunit%2C transcript variant 4;transcript_id=NM_001363053.1;extra_copy_number=0
CM058242.1	Liftoff	exon	128020351	128020453	.	-	.	ID=exon-NM_001363053.1-19;Parent=rna-NM_001363053.1;Dbxref=GeneID:269338,GenBank:NM_001363053.1,MGI:MGI:2443189;gbkey=mRNA;gene=Vps39;product=VPS39 HOPS complex subunit%2C transcript variant 4;transcript_id=NM_001363053.1;extra_copy_number=0
CM058242.1	Liftoff	exon	128021526	128021654	.	-	.	ID=exon-NM_001363053.1-18;Parent=rna-NM_001363053.1;Dbxref=GeneID:269338,GenBank:NM_001363053.1,MGI:MGI:2443189;gbkey=mRNA;gene=Vps39;product=VPS39 HOPS complex subunit%2C transcript variant 4;transcript_id=NM_001363053.1;extra_copy_number=0
CM058242.1	Liftoff	exon	128022076	128022193	.	-	.	ID=exon-NM_001363053.1-17;Parent=rna-NM_001363053.1;Dbxref=GeneID:269338,GenBank:NM_001363053.1,MGI:MGI:2443189;gbkey=mRNA;gene=Vps39;product=VPS39 HOPS complex subunit%2C transcript variant 4;transcript_id=NM_001363053.1;extra_copy_number=0
CM058242.1	Liftoff	exon	128022684	128022782	.	-	.	ID=exon-NM_001363053.1-16;Parent=rna-NM_001363053.1;Dbxref=GeneID:269338,GenBank:NM_001363053.1,MGI:MGI:2443189;gbkey=mRNA;gene=Vps39;product=VPS39 HOPS complex subunit%2C transcript variant 4;transcript_id=NM_001363053.1;extra_copy_number=0
CM058242.1	Liftoff	exon	128023124	128023197	.	-	.	ID=exon-NM_001363053.1-15;Parent=rna-NM_001363053.1;Dbxref=GeneID:269338,GenBank:NM_001363053.1,MGI:MGI:2443189;gbkey=mRNA;gene=Vps39;product=VPS39 HOPS complex subunit%2C transcript variant 4;transcript_id=NM_001363053.1;extra_copy_number=0
CM058242.1	Liftoff	exon	128023679	128023765	.	-	.	ID=exon-NM_001363053.1-14;Parent=rna-NM_001363053.1;Dbxref=GeneID:269338,GenBank:NM_001363053.1,MGI:MGI:2443189;gbkey=mRNA;gene=Vps39;product=VPS39 HOPS complex subunit%2C transcript variant 4;transcript_id=NM_001363053.1;extra_copy_number=0
CM058242.1	Liftoff	exon	128023879	128024020	.	-	.	ID=exon-NM_001363053.1-13;Parent=rna-NM_001363053.1;Dbxref=GeneID:269338,GenBank:NM_001363053.1,MGI:MGI:2443189;gbkey=mRNA;gene=Vps39;product=VPS39 HOPS complex subunit%2C transcript variant 4;transcript_id=NM_001363053.1;extra_copy_number=0
CM058242.1	Liftoff	exon	128024499	128024642	.	-	.	ID=exon-NM_001363053.1-12;Parent=rna-NM_001363053.1;Dbxref=GeneID:269338,GenBank:NM_001363053.1,MGI:MGI:2443189;gbkey=mRNA;gene=Vps39;product=VPS39 HOPS complex subunit%2C transcript variant 4;transcript_id=NM_001363053.1;extra_copy_number=0
CM058242.1	Liftoff	exon	128027066	128027208	.	-	.	ID=exon-NM_001363053.1-11;Parent=rna-NM_001363053.1;Dbxref=GeneID:269338,GenBank:NM_001363053.1,MGI:MGI:2443189;gbkey=mRNA;gene=Vps39;product=VPS39 HOPS complex subunit%2C transcript variant 4;transcript_id=NM_001363053.1;extra_copy_number=0
CM058242.1	Liftoff	exon	128031883	128032012	.	-	.	ID=exon-NM_001363053.1-10;Parent=rna-NM_001363053.1;Dbxref=GeneID:269338,GenBank:NM_001363053.1,MGI:MGI:2443189;gbkey=mRNA;gene=Vps39;product=VPS39 HOPS complex subunit%2C transcript variant 4;transcript_id=NM_001363053.1;extra_copy_number=0
CM058242.1	Liftoff	exon	128036962	128037082	.	-	.	ID=exon-NM_001363053.1-9;Parent=rna-NM_001363053.1;Dbxref=GeneID:269338,GenBank:NM_001363053.1,MGI:MGI:2443189;gbkey=mRNA;gene=Vps39;product=VPS39 HOPS complex subunit%2C transcript variant 4;transcript_id=NM_001363053.1;extra_copy_number=0
CM058242.1	Liftoff	exon	128037177	128037297	.	-	.	ID=exon-NM_001363053.1-8;Parent=rna-NM_001363053.1;Dbxref=GeneID:269338,GenBank:NM_001363053.1,MGI:MGI:2443189;gbkey=mRNA;gene=Vps39;product=VPS39 HOPS complex subunit%2C transcript variant 4;transcript_id=NM_001363053.1;extra_copy_number=0
CM058242.1	Liftoff	exon	128037815	128037998	.	-	.	ID=exon-NM_001363053.1-7;Parent=rna-NM_001363053.1;Dbxref=GeneID:269338,GenBank:NM_001363053.1,MGI:MGI:2443189;gbkey=mRNA;gene=Vps39;product=VPS39 HOPS complex subunit%2C transcript variant 4;transcript_id=NM_001363053.1;extra_copy_number=0
CM058242.1	Liftoff	exon	128040480	128040572	.	-	.	ID=exon-NM_001363053.1-6;Parent=rna-NM_001363053.1;Dbxref=GeneID:269338,GenBank:NM_001363053.1,MGI:MGI:2443189;gbkey=mRNA;gene=Vps39;product=VPS39 HOPS complex subunit%2C transcript variant 4;transcript_id=NM_001363053.1;extra_copy_number=0
CM058242.1	Liftoff	exon	128041689	128041787	.	-	.	ID=exon-NM_001363053.1-5;Parent=rna-NM_001363053.1;Dbxref=GeneID:269338,GenBank:NM_001363053.1,MGI:MGI:2443189;gbkey=mRNA;gene=Vps39;product=VPS39 HOPS complex subunit%2C transcript variant 4;transcript_id=NM_001363053.1;extra_copy_number=0
CM058242.1	Liftoff	exon	128042621	128042715	.	-	.	ID=exon-NM_001363053.1-4;Parent=rna-NM_001363053.1;Dbxref=GeneID:269338,GenBank:NM_001363053.1,MGI:MGI:2443189;gbkey=mRNA;gene=Vps39;product=VPS39 HOPS complex subunit%2C transcript variant 4;transcript_id=NM_001363053.1;extra_copy_number=0
CM058242.1	Liftoff	exon	128044114	128044156	.	-	.	ID=exon-NM_001363053.1-3;Parent=rna-NM_001363053.1;Dbxref=GeneID:269338,GenBank:NM_001363053.1,MGI:MGI:2443189;gbkey=mRNA;gene=Vps39;product=VPS39 HOPS complex subunit%2C transcript variant 4;transcript_id=NM_001363053.1;extra_copy_number=0
CM058242.1	Liftoff	exon	128048662	128048727	.	-	.	ID=exon-NM_001363053.1-2;Parent=rna-NM_001363053.1;Dbxref=GeneID:269338,GenBank:NM_001363053.1,MGI:MGI:2443189;gbkey=mRNA;gene=Vps39;product=VPS39 HOPS complex subunit%2C transcript variant 4;transcript_id=NM_001363053.1;extra_copy_number=0
CM058242.1	Liftoff	exon	128051413	128051635	.	-	.	ID=exon-NM_001363053.1-1;Parent=rna-NM_001363053.1;Dbxref=GeneID:269338,GenBank:NM_001363053.1,MGI:MGI:2443189;gbkey=mRNA;gene=Vps39;product=VPS39 HOPS complex subunit%2C transcript variant 4;transcript_id=NM_001363053.1;extra_copy_number=0
CM058242.1	Liftoff	CDS	128016527	128016602	.	-	.	ID=cds-NP_001349982.1;Parent=rna-NM_001363053.1;Dbxref=GeneID:269338,GenBank:NP_001349982.1,MGI:MGI:2443189;Name=NP_001349982.1;Note=isoform 3 is encoded by transcript variant 4;gbkey=CDS;gene=Vps39;product=vam6/Vps39-like protein isoform 3;protein_id=NP_001349982.1;extra_copy_number=0
CM058242.1	Liftoff	CDS	128017959	128018050	.	-	.	ID=cds-NP_001349982.1;Parent=rna-NM_001363053.1;Dbxref=GeneID:269338,GenBank:NP_001349982.1,MGI:MGI:2443189;Name=NP_001349982.1;Note=isoform 3 is encoded by transcript variant 4;gbkey=CDS;gene=Vps39;product=vam6/Vps39-like protein isoform 3;protein_id=NP_001349982.1;extra_copy_number=0
CM058242.1	Liftoff	CDS	128019145	128019279	.	-	.	ID=cds-NP_001349982.1;Parent=rna-NM_001363053.1;Dbxref=GeneID:269338,GenBank:NP_001349982.1,MGI:MGI:2443189;Name=NP_001349982.1;Note=isoform 3 is encoded by transcript variant 4;gbkey=CDS;gene=Vps39;product=vam6/Vps39-like protein isoform 3;protein_id=NP_001349982.1;extra_copy_number=0
CM058242.1	Liftoff	CDS	128019380	128019529	.	-	.	ID=cds-NP_001349982.1;Parent=rna-NM_001363053.1;Dbxref=GeneID:269338,GenBank:NP_001349982.1,MGI:MGI:2443189;Name=NP_001349982.1;Note=isoform 3 is encoded by transcript variant 4;gbkey=CDS;gene=Vps39;product=vam6/Vps39-like protein isoform 3;protein_id=NP_001349982.1;extra_copy_number=0
CM058242.1	Liftoff	CDS	128020103	128020148	.	-	.	ID=cds-NP_001349982.1;Parent=rna-NM_001363053.1;Dbxref=GeneID:269338,GenBank:NP_001349982.1,MGI:MGI:2443189;Name=NP_001349982.1;Note=isoform 3 is encoded by transcript variant 4;gbkey=CDS;gene=Vps39;product=vam6/Vps39-like protein isoform 3;protein_id=NP_001349982.1;extra_copy_number=0
CM058242.1	Liftoff	CDS	128020351	128020453	.	-	.	ID=cds-NP_001349982.1;Parent=rna-NM_001363053.1;Dbxref=GeneID:269338,GenBank:NP_001349982.1,MGI:MGI:2443189;Name=NP_001349982.1;Note=isoform 3 is encoded by transcript variant 4;gbkey=CDS;gene=Vps39;product=vam6/Vps39-like protein isoform 3;protein_id=NP_001349982.1;extra_copy_number=0
CM058242.1	Liftoff	CDS	128021526	128021654	.	-	.	ID=cds-NP_001349982.1;Parent=rna-NM_001363053.1;Dbxref=GeneID:269338,GenBank:NP_001349982.1,MGI:MGI:2443189;Name=NP_001349982.1;Note=isoform 3 is encoded by transcript variant 4;gbkey=CDS;gene=Vps39;product=vam6/Vps39-like protein isoform 3;protein_id=NP_001349982.1;extra_copy_number=0
CM058242.1	Liftoff	CDS	128022076	128022193	.	-	.	ID=cds-NP_001349982.1;Parent=rna-NM_001363053.1;Dbxref=GeneID:269338,GenBank:NP_001349982.1,MGI:MGI:2443189;Name=NP_001349982.1;Note=isoform 3 is encoded by transcript variant 4;gbkey=CDS;gene=Vps39;product=vam6/Vps39-like protein isoform 3;protein_id=NP_001349982.1;extra_copy_number=0
CM058242.1	Liftoff	CDS	128022684	128022782	.	-	.	ID=cds-NP_001349982.1;Parent=rna-NM_001363053.1;Dbxref=GeneID:269338,GenBank:NP_001349982.1,MGI:MGI:2443189;Name=NP_001349982.1;Note=isoform 3 is encoded by transcript variant 4;gbkey=CDS;gene=Vps39;product=vam6/Vps39-like protein isoform 3;protein_id=NP_001349982.1;extra_copy_number=0
CM058242.1	Liftoff	CDS	128023124	128023197	.	-	.	ID=cds-NP_001349982.1;Parent=rna-NM_001363053.1;Dbxref=GeneID:269338,GenBank:NP_001349982.1,MGI:MGI:2443189;Name=NP_001349982.1;Note=isoform 3 is encoded by transcript variant 4;gbkey=CDS;gene=Vps39;product=vam6/Vps39-like protein isoform 3;protein_id=NP_001349982.1;extra_copy_number=0
CM058242.1	Liftoff	CDS	128023679	128023765	.	-	.	ID=cds-NP_001349982.1;Parent=rna-NM_001363053.1;Dbxref=GeneID:269338,GenBank:NP_001349982.1,MGI:MGI:2443189;Name=NP_001349982.1;Note=isoform 3 is encoded by transcript variant 4;gbkey=CDS;gene=Vps39;product=vam6/Vps39-like protein isoform 3;protein_id=NP_001349982.1;extra_copy_number=0
CM058242.1	Liftoff	CDS	128023879	128024020	.	-	.	ID=cds-NP_001349982.1;Parent=rna-NM_001363053.1;Dbxref=GeneID:269338,GenBank:NP_001349982.1,MGI:MGI:2443189;Name=NP_001349982.1;Note=isoform 3 is encoded by transcript variant 4;gbkey=CDS;gene=Vps39;product=vam6/Vps39-like protein isoform 3;protein_id=NP_001349982.1;extra_copy_number=0
CM058242.1	Liftoff	CDS	128024499	128024642	.	-	.	ID=cds-NP_001349982.1;Parent=rna-NM_001363053.1;Dbxref=GeneID:269338,GenBank:NP_001349982.1,MGI:MGI:2443189;Name=NP_001349982.1;Note=isoform 3 is encoded by transcript variant 4;gbkey=CDS;gene=Vps39;product=vam6/Vps39-like protein isoform 3;protein_id=NP_001349982.1;extra_copy_number=0
CM058242.1	Liftoff	CDS	128027066	128027208	.	-	.	ID=cds-NP_001349982.1;Parent=rna-NM_001363053.1;Dbxref=GeneID:269338,GenBank:NP_001349982.1,MGI:MGI:2443189;Name=NP_001349982.1;Note=isoform 3 is encoded by transcript variant 4;gbkey=CDS;gene=Vps39;product=vam6/Vps39-like protein isoform 3;protein_id=NP_001349982.1;extra_copy_number=0
CM058242.1	Liftoff	CDS	128031883	128032012	.	-	.	ID=cds-NP_001349982.1;Parent=rna-NM_001363053.1;Dbxref=GeneID:269338,GenBank:NP_001349982.1,MGI:MGI:2443189;Name=NP_001349982.1;Note=isoform 3 is encoded by transcript variant 4;gbkey=CDS;gene=Vps39;product=vam6/Vps39-like protein isoform 3;protein_id=NP_001349982.1;extra_copy_number=0
CM058242.1	Liftoff	CDS	128036962	128037082	.	-	.	ID=cds-NP_001349982.1;Parent=rna-NM_001363053.1;Dbxref=GeneID:269338,GenBank:NP_001349982.1,MGI:MGI:2443189;Name=NP_001349982.1;Note=isoform 3 is encoded by transcript variant 4;gbkey=CDS;gene=Vps39;product=vam6/Vps39-like protein isoform 3;protein_id=NP_001349982.1;extra_copy_number=0
CM058242.1	Liftoff	CDS	128037177	128037297	.	-	.	ID=cds-NP_001349982.1;Parent=rna-NM_001363053.1;Dbxref=GeneID:269338,GenBank:NP_001349982.1,MGI:MGI:2443189;Name=NP_001349982.1;Note=isoform 3 is encoded by transcript variant 4;gbkey=CDS;gene=Vps39;product=vam6/Vps39-like protein isoform 3;protein_id=NP_001349982.1;extra_copy_number=0
CM058242.1	Liftoff	CDS	128037815	128037998	.	-	.	ID=cds-NP_001349982.1;Parent=rna-NM_001363053.1;Dbxref=GeneID:269338,GenBank:NP_001349982.1,MGI:MGI:2443189;Name=NP_001349982.1;Note=isoform 3 is encoded by transcript variant 4;gbkey=CDS;gene=Vps39;product=vam6/Vps39-like protein isoform 3;protein_id=NP_001349982.1;extra_copy_number=0
CM058242.1	Liftoff	CDS	128040480	128040572	.	-	.	ID=cds-NP_001349982.1;Parent=rna-NM_001363053.1;Dbxref=GeneID:269338,GenBank:NP_001349982.1,MGI:MGI:2443189;Name=NP_001349982.1;Note=isoform 3 is encoded by transcript variant 4;gbkey=CDS;gene=Vps39;product=vam6/Vps39-like protein isoform 3;protein_id=NP_001349982.1;extra_copy_number=0
CM058242.1	Liftoff	CDS	128041689	128041787	.	-	.	ID=cds-NP_001349982.1;Parent=rna-NM_001363053.1;Dbxref=GeneID:269338,GenBank:NP_001349982.1,MGI:MGI:2443189;Name=NP_001349982.1;Note=isoform 3 is encoded by transcript variant 4;gbkey=CDS;gene=Vps39;product=vam6/Vps39-like protein isoform 3;protein_id=NP_001349982.1;extra_copy_number=0
CM058242.1	Liftoff	CDS	128042621	128042715	.	-	.	ID=cds-NP_001349982.1;Parent=rna-NM_001363053.1;Dbxref=GeneID:269338,GenBank:NP_001349982.1,MGI:MGI:2443189;Name=NP_001349982.1;Note=isoform 3 is encoded by transcript variant 4;gbkey=CDS;gene=Vps39;product=vam6/Vps39-like protein isoform 3;protein_id=NP_001349982.1;extra_copy_number=0
CM058242.1	Liftoff	CDS	128044114	128044156	.	-	.	ID=cds-NP_001349982.1;Parent=rna-NM_001363053.1;Dbxref=GeneID:269338,GenBank:NP_001349982.1,MGI:MGI:2443189;Name=NP_001349982.1;Note=isoform 3 is encoded by transcript variant 4;gbkey=CDS;gene=Vps39;product=vam6/Vps39-like protein isoform 3;protein_id=NP_001349982.1;extra_copy_number=0
CM058242.1	Liftoff	CDS	128048662	128048727	.	-	.	ID=cds-NP_001349982.1;Parent=rna-NM_001363053.1;Dbxref=GeneID:269338,GenBank:NP_001349982.1,MGI:MGI:2443189;Name=NP_001349982.1;Note=isoform 3 is encoded by transcript variant 4;gbkey=CDS;gene=Vps39;product=vam6/Vps39-like protein isoform 3;protein_id=NP_001349982.1;extra_copy_number=0
CM058242.1	Liftoff	CDS	128051413	128051481	.	-	.	ID=cds-NP_001349982.1;Parent=rna-NM_001363053.1;Dbxref=GeneID:269338,GenBank:NP_001349982.1,MGI:MGI:2443189;Name=NP_001349982.1;Note=isoform 3 is encoded by transcript variant 4;gbkey=CDS;gene=Vps39;product=vam6/Vps39-like protein isoform 3;protein_id=NP_001349982.1;extra_copy_number=0
CM058242.1	Liftoff	mRNA	128014954	128051635	.	-	.	ID=rna-NM_001363054.1;Parent=gene-Vps39;Dbxref=GeneID:269338,GenBank:NM_001363054.1,MGI:MGI:2443189;Name=NM_001363054.1;gbkey=mRNA;gene=Vps39;product=VPS39 HOPS complex subunit%2C transcript variant 5;transcript_id=NM_001363054.1;matches_ref_protein=True;valid_ORF=True;extra_copy_number=0
CM058242.1	Liftoff	exon	128014954	128016602	.	-	.	ID=exon-NM_001363054.1-24;Parent=rna-NM_001363054.1;Dbxref=GeneID:269338,GenBank:NM_001363054.1,MGI:MGI:2443189;gbkey=mRNA;gene=Vps39;product=VPS39 HOPS complex subunit%2C transcript variant 5;transcript_id=NM_001363054.1;extra_copy_number=0
CM058242.1	Liftoff	exon	128017959	128018050	.	-	.	ID=exon-NM_001363054.1-23;Parent=rna-NM_001363054.1;Dbxref=GeneID:269338,GenBank:NM_001363054.1,MGI:MGI:2443189;gbkey=mRNA;gene=Vps39;product=VPS39 HOPS complex subunit%2C transcript variant 5;transcript_id=NM_001363054.1;extra_copy_number=0
CM058242.1	Liftoff	exon	128019145	128019279	.	-	.	ID=exon-NM_001363054.1-22;Parent=rna-NM_001363054.1;Dbxref=GeneID:269338,GenBank:NM_001363054.1,MGI:MGI:2443189;gbkey=mRNA;gene=Vps39;product=VPS39 HOPS complex subunit%2C transcript variant 5;transcript_id=NM_001363054.1;extra_copy_number=0
CM058242.1	Liftoff	exon	128019380	128019529	.	-	.	ID=exon-NM_001363054.1-21;Parent=rna-NM_001363054.1;Dbxref=GeneID:269338,GenBank:NM_001363054.1,MGI:MGI:2443189;gbkey=mRNA;gene=Vps39;product=VPS39 HOPS complex subunit%2C transcript variant 5;transcript_id=NM_001363054.1;extra_copy_number=0
CM058242.1	Liftoff	exon	128020103	128020148	.	-	.	ID=exon-NM_001363054.1-20;Parent=rna-NM_001363054.1;Dbxref=GeneID:269338,GenBank:NM_001363054.1,MGI:MGI:2443189;gbkey=mRNA;gene=Vps39;product=VPS39 HOPS complex subunit%2C transcript variant 5;transcript_id=NM_001363054.1;extra_copy_number=0
CM058242.1	Liftoff	exon	128020351	128020453	.	-	.	ID=exon-NM_001363054.1-19;Parent=rna-NM_001363054.1;Dbxref=GeneID:269338,GenBank:NM_001363054.1,MGI:MGI:2443189;gbkey=mRNA;gene=Vps39;product=VPS39 HOPS complex subunit%2C transcript variant 5;transcript_id=NM_001363054.1;extra_copy_number=0
CM058242.1	Liftoff	exon	128021526	128021654	.	-	.	ID=exon-NM_001363054.1-18;Parent=rna-NM_001363054.1;Dbxref=GeneID:269338,GenBank:NM_001363054.1,MGI:MGI:2443189;gbkey=mRNA;gene=Vps39;product=VPS39 HOPS complex subunit%2C transcript variant 5;transcript_id=NM_001363054.1;extra_copy_number=0
CM058242.1	Liftoff	exon	128022076	128022193	.	-	.	ID=exon-NM_001363054.1-17;Parent=rna-NM_001363054.1;Dbxref=GeneID:269338,GenBank:NM_001363054.1,MGI:MGI:2443189;gbkey=mRNA;gene=Vps39;product=VPS39 HOPS complex subunit%2C transcript variant 5;transcript_id=NM_001363054.1;extra_copy_number=0
CM058242.1	Liftoff	exon	128022684	128022782	.	-	.	ID=exon-NM_001363054.1-16;Parent=rna-NM_001363054.1;Dbxref=GeneID:269338,GenBank:NM_001363054.1,MGI:MGI:2443189;gbkey=mRNA;gene=Vps39;product=VPS39 HOPS complex subunit%2C transcript variant 5;transcript_id=NM_001363054.1;extra_copy_number=0
CM058242.1	Liftoff	exon	128023124	128023197	.	-	.	ID=exon-NM_001363054.1-15;Parent=rna-NM_001363054.1;Dbxref=GeneID:269338,GenBank:NM_001363054.1,MGI:MGI:2443189;gbkey=mRNA;gene=Vps39;product=VPS39 HOPS complex subunit%2C transcript variant 5;transcript_id=NM_001363054.1;extra_copy_number=0
CM058242.1	Liftoff	exon	128023679	128023765	.	-	.	ID=exon-NM_001363054.1-14;Parent=rna-NM_001363054.1;Dbxref=GeneID:269338,GenBank:NM_001363054.1,MGI:MGI:2443189;gbkey=mRNA;gene=Vps39;product=VPS39 HOPS complex subunit%2C transcript variant 5;transcript_id=NM_001363054.1;extra_copy_number=0
CM058242.1	Liftoff	exon	128023879	128024020	.	-	.	ID=exon-NM_001363054.1-13;Parent=rna-NM_001363054.1;Dbxref=GeneID:269338,GenBank:NM_001363054.1,MGI:MGI:2443189;gbkey=mRNA;gene=Vps39;product=VPS39 HOPS complex subunit%2C transcript variant 5;transcript_id=NM_001363054.1;extra_copy_number=0
CM058242.1	Liftoff	exon	128024499	128024642	.	-	.	ID=exon-NM_001363054.1-12;Parent=rna-NM_001363054.1;Dbxref=GeneID:269338,GenBank:NM_001363054.1,MGI:MGI:2443189;gbkey=mRNA;gene=Vps39;product=VPS39 HOPS complex subunit%2C transcript variant 5;transcript_id=NM_001363054.1;extra_copy_number=0
CM058242.1	Liftoff	exon	128027066	128027208	.	-	.	ID=exon-NM_001363054.1-11;Parent=rna-NM_001363054.1;Dbxref=GeneID:269338,GenBank:NM_001363054.1,MGI:MGI:2443189;gbkey=mRNA;gene=Vps39;product=VPS39 HOPS complex subunit%2C transcript variant 5;transcript_id=NM_001363054.1;extra_copy_number=0
CM058242.1	Liftoff	exon	128031883	128032012	.	-	.	ID=exon-NM_001363054.1-10;Parent=rna-NM_001363054.1;Dbxref=GeneID:269338,GenBank:NM_001363054.1,MGI:MGI:2443189;gbkey=mRNA;gene=Vps39;product=VPS39 HOPS complex subunit%2C transcript variant 5;transcript_id=NM_001363054.1;extra_copy_number=0
CM058242.1	Liftoff	exon	128036962	128037082	.	-	.	ID=exon-NM_001363054.1-9;Parent=rna-NM_001363054.1;Dbxref=GeneID:269338,GenBank:NM_001363054.1,MGI:MGI:2443189;gbkey=mRNA;gene=Vps39;product=VPS39 HOPS complex subunit%2C transcript variant 5;transcript_id=NM_001363054.1;extra_copy_number=0
CM058242.1	Liftoff	exon	128037177	128037297	.	-	.	ID=exon-NM_001363054.1-8;Parent=rna-NM_001363054.1;Dbxref=GeneID:269338,GenBank:NM_001363054.1,MGI:MGI:2443189;gbkey=mRNA;gene=Vps39;product=VPS39 HOPS complex subunit%2C transcript variant 5;transcript_id=NM_001363054.1;extra_copy_number=0
CM058242.1	Liftoff	exon	128037815	128037998	.	-	.	ID=exon-NM_001363054.1-7;Parent=rna-NM_001363054.1;Dbxref=GeneID:269338,GenBank:NM_001363054.1,MGI:MGI:2443189;gbkey=mRNA;gene=Vps39;product=VPS39 HOPS complex subunit%2C transcript variant 5;transcript_id=NM_001363054.1;extra_copy_number=0
CM058242.1	Liftoff	exon	128040480	128040572	.	-	.	ID=exon-NM_001363054.1-6;Parent=rna-NM_001363054.1;Dbxref=GeneID:269338,GenBank:NM_001363054.1,MGI:MGI:2443189;gbkey=mRNA;gene=Vps39;product=VPS39 HOPS complex subunit%2C transcript variant 5;transcript_id=NM_001363054.1;extra_copy_number=0
CM058242.1	Liftoff	exon	128041689	128041787	.	-	.	ID=exon-NM_001363054.1-5;Parent=rna-NM_001363054.1;Dbxref=GeneID:269338,GenBank:NM_001363054.1,MGI:MGI:2443189;gbkey=mRNA;gene=Vps39;product=VPS39 HOPS complex subunit%2C transcript variant 5;transcript_id=NM_001363054.1;extra_copy_number=0
CM058242.1	Liftoff	exon	128044114	128044156	.	-	.	ID=exon-NM_001363054.1-4;Parent=rna-NM_001363054.1;Dbxref=GeneID:269338,GenBank:NM_001363054.1,MGI:MGI:2443189;gbkey=mRNA;gene=Vps39;product=VPS39 HOPS complex subunit%2C transcript variant 5;transcript_id=NM_001363054.1;extra_copy_number=0
CM058242.1	Liftoff	exon	128044824	128044888	.	-	.	ID=exon-NM_001363054.1-3;Parent=rna-NM_001363054.1;Dbxref=GeneID:269338,GenBank:NM_001363054.1,MGI:MGI:2443189;gbkey=mRNA;gene=Vps39;product=VPS39 HOPS complex subunit%2C transcript variant 5;transcript_id=NM_001363054.1;extra_copy_number=0
CM058242.1	Liftoff	exon	128048662	128048727	.	-	.	ID=exon-NM_001363054.1-2;Parent=rna-NM_001363054.1;Dbxref=GeneID:269338,GenBank:NM_001363054.1,MGI:MGI:2443189;gbkey=mRNA;gene=Vps39;product=VPS39 HOPS complex subunit%2C transcript variant 5;transcript_id=NM_001363054.1;extra_copy_number=0
CM058242.1	Liftoff	exon	128051413	128051635	.	-	.	ID=exon-NM_001363054.1-1;Parent=rna-NM_001363054.1;Dbxref=GeneID:269338,GenBank:NM_001363054.1,MGI:MGI:2443189;gbkey=mRNA;gene=Vps39;product=VPS39 HOPS complex subunit%2C transcript variant 5;transcript_id=NM_001363054.1;extra_copy_number=0
CM058242.1	Liftoff	CDS	128016527	128016602	.	-	.	ID=cds-NP_001349983.1;Parent=rna-NM_001363054.1;Dbxref=GeneID:269338,GenBank:NP_001349983.1,MGI:MGI:2443189;Name=NP_001349983.1;Note=isoform 4 is encoded by transcript variant 5;gbkey=CDS;gene=Vps39;product=vam6/Vps39-like protein isoform 4;protein_id=NP_001349983.1;extra_copy_number=0
CM058242.1	Liftoff	CDS	128017959	128018050	.	-	.	ID=cds-NP_001349983.1;Parent=rna-NM_001363054.1;Dbxref=GeneID:269338,GenBank:NP_001349983.1,MGI:MGI:2443189;Name=NP_001349983.1;Note=isoform 4 is encoded by transcript variant 5;gbkey=CDS;gene=Vps39;product=vam6/Vps39-like protein isoform 4;protein_id=NP_001349983.1;extra_copy_number=0
CM058242.1	Liftoff	CDS	128019145	128019279	.	-	.	ID=cds-NP_001349983.1;Parent=rna-NM_001363054.1;Dbxref=GeneID:269338,GenBank:NP_001349983.1,MGI:MGI:2443189;Name=NP_001349983.1;Note=isoform 4 is encoded by transcript variant 5;gbkey=CDS;gene=Vps39;product=vam6/Vps39-like protein isoform 4;protein_id=NP_001349983.1;extra_copy_number=0
CM058242.1	Liftoff	CDS	128019380	128019529	.	-	.	ID=cds-NP_001349983.1;Parent=rna-NM_001363054.1;Dbxref=GeneID:269338,GenBank:NP_001349983.1,MGI:MGI:2443189;Name=NP_001349983.1;Note=isoform 4 is encoded by transcript variant 5;gbkey=CDS;gene=Vps39;product=vam6/Vps39-like protein isoform 4;protein_id=NP_001349983.1;extra_copy_number=0
CM058242.1	Liftoff	CDS	128020103	128020148	.	-	.	ID=cds-NP_001349983.1;Parent=rna-NM_001363054.1;Dbxref=GeneID:269338,GenBank:NP_001349983.1,MGI:MGI:2443189;Name=NP_001349983.1;Note=isoform 4 is encoded by transcript variant 5;gbkey=CDS;gene=Vps39;product=vam6/Vps39-like protein isoform 4;protein_id=NP_001349983.1;extra_copy_number=0
CM058242.1	Liftoff	CDS	128020351	128020453	.	-	.	ID=cds-NP_001349983.1;Parent=rna-NM_001363054.1;Dbxref=GeneID:269338,GenBank:NP_001349983.1,MGI:MGI:2443189;Name=NP_001349983.1;Note=isoform 4 is encoded by transcript variant 5;gbkey=CDS;gene=Vps39;product=vam6/Vps39-like protein isoform 4;protein_id=NP_001349983.1;extra_copy_number=0
CM058242.1	Liftoff	CDS	128021526	128021654	.	-	.	ID=cds-NP_001349983.1;Parent=rna-NM_001363054.1;Dbxref=GeneID:269338,GenBank:NP_001349983.1,MGI:MGI:2443189;Name=NP_001349983.1;Note=isoform 4 is encoded by transcript variant 5;gbkey=CDS;gene=Vps39;product=vam6/Vps39-like protein isoform 4;protein_id=NP_001349983.1;extra_copy_number=0
CM058242.1	Liftoff	CDS	128022076	128022193	.	-	.	ID=cds-NP_001349983.1;Parent=rna-NM_001363054.1;Dbxref=GeneID:269338,GenBank:NP_001349983.1,MGI:MGI:2443189;Name=NP_001349983.1;Note=isoform 4 is encoded by transcript variant 5;gbkey=CDS;gene=Vps39;product=vam6/Vps39-like protein isoform 4;protein_id=NP_001349983.1;extra_copy_number=0
CM058242.1	Liftoff	CDS	128022684	128022782	.	-	.	ID=cds-NP_001349983.1;Parent=rna-NM_001363054.1;Dbxref=GeneID:269338,GenBank:NP_001349983.1,MGI:MGI:2443189;Name=NP_001349983.1;Note=isoform 4 is encoded by transcript variant 5;gbkey=CDS;gene=Vps39;product=vam6/Vps39-like protein isoform 4;protein_id=NP_001349983.1;extra_copy_number=0
CM058242.1	Liftoff	CDS	128023124	128023197	.	-	.	ID=cds-NP_001349983.1;Parent=rna-NM_001363054.1;Dbxref=GeneID:269338,GenBank:NP_001349983.1,MGI:MGI:2443189;Name=NP_001349983.1;Note=isoform 4 is encoded by transcript variant 5;gbkey=CDS;gene=Vps39;product=vam6/Vps39-like protein isoform 4;protein_id=NP_001349983.1;extra_copy_number=0
CM058242.1	Liftoff	CDS	128023679	128023765	.	-	.	ID=cds-NP_001349983.1;Parent=rna-NM_001363054.1;Dbxref=GeneID:269338,GenBank:NP_001349983.1,MGI:MGI:2443189;Name=NP_001349983.1;Note=isoform 4 is encoded by transcript variant 5;gbkey=CDS;gene=Vps39;product=vam6/Vps39-like protein isoform 4;protein_id=NP_001349983.1;extra_copy_number=0
CM058242.1	Liftoff	CDS	128023879	128024020	.	-	.	ID=cds-NP_001349983.1;Parent=rna-NM_001363054.1;Dbxref=GeneID:269338,GenBank:NP_001349983.1,MGI:MGI:2443189;Name=NP_001349983.1;Note=isoform 4 is encoded by transcript variant 5;gbkey=CDS;gene=Vps39;product=vam6/Vps39-like protein isoform 4;protein_id=NP_001349983.1;extra_copy_number=0
CM058242.1	Liftoff	CDS	128024499	128024642	.	-	.	ID=cds-NP_001349983.1;Parent=rna-NM_001363054.1;Dbxref=GeneID:269338,GenBank:NP_001349983.1,MGI:MGI:2443189;Name=NP_001349983.1;Note=isoform 4 is encoded by transcript variant 5;gbkey=CDS;gene=Vps39;product=vam6/Vps39-like protein isoform 4;protein_id=NP_001349983.1;extra_copy_number=0
CM058242.1	Liftoff	CDS	128027066	128027208	.	-	.	ID=cds-NP_001349983.1;Parent=rna-NM_001363054.1;Dbxref=GeneID:269338,GenBank:NP_001349983.1,MGI:MGI:2443189;Name=NP_001349983.1;Note=isoform 4 is encoded by transcript variant 5;gbkey=CDS;gene=Vps39;product=vam6/Vps39-like protein isoform 4;protein_id=NP_001349983.1;extra_copy_number=0
CM058242.1	Liftoff	CDS	128031883	128032012	.	-	.	ID=cds-NP_001349983.1;Parent=rna-NM_001363054.1;Dbxref=GeneID:269338,GenBank:NP_001349983.1,MGI:MGI:2443189;Name=NP_001349983.1;Note=isoform 4 is encoded by transcript variant 5;gbkey=CDS;gene=Vps39;product=vam6/Vps39-like protein isoform 4;protein_id=NP_001349983.1;extra_copy_number=0
CM058242.1	Liftoff	CDS	128036962	128037082	.	-	.	ID=cds-NP_001349983.1;Parent=rna-NM_001363054.1;Dbxref=GeneID:269338,GenBank:NP_001349983.1,MGI:MGI:2443189;Name=NP_001349983.1;Note=isoform 4 is encoded by transcript variant 5;gbkey=CDS;gene=Vps39;product=vam6/Vps39-like protein isoform 4;protein_id=NP_001349983.1;extra_copy_number=0
CM058242.1	Liftoff	CDS	128037177	128037297	.	-	.	ID=cds-NP_001349983.1;Parent=rna-NM_001363054.1;Dbxref=GeneID:269338,GenBank:NP_001349983.1,MGI:MGI:2443189;Name=NP_001349983.1;Note=isoform 4 is encoded by transcript variant 5;gbkey=CDS;gene=Vps39;product=vam6/Vps39-like protein isoform 4;protein_id=NP_001349983.1;extra_copy_number=0
CM058242.1	Liftoff	CDS	128037815	128037998	.	-	.	ID=cds-NP_001349983.1;Parent=rna-NM_001363054.1;Dbxref=GeneID:269338,GenBank:NP_001349983.1,MGI:MGI:2443189;Name=NP_001349983.1;Note=isoform 4 is encoded by transcript variant 5;gbkey=CDS;gene=Vps39;product=vam6/Vps39-like protein isoform 4;protein_id=NP_001349983.1;extra_copy_number=0
CM058242.1	Liftoff	CDS	128040480	128040572	.	-	.	ID=cds-NP_001349983.1;Parent=rna-NM_001363054.1;Dbxref=GeneID:269338,GenBank:NP_001349983.1,MGI:MGI:2443189;Name=NP_001349983.1;Note=isoform 4 is encoded by transcript variant 5;gbkey=CDS;gene=Vps39;product=vam6/Vps39-like protein isoform 4;protein_id=NP_001349983.1;extra_copy_number=0
CM058242.1	Liftoff	CDS	128041689	128041757	.	-	.	ID=cds-NP_001349983.1;Parent=rna-NM_001363054.1;Dbxref=GeneID:269338,GenBank:NP_001349983.1,MGI:MGI:2443189;Name=NP_001349983.1;Note=isoform 4 is encoded by transcript variant 5;gbkey=CDS;gene=Vps39;product=vam6/Vps39-like protein isoform 4;protein_id=NP_001349983.1;extra_copy_number=0
CM058242.1	Liftoff	mRNA	128014954	128051635	.	-	.	ID=rna-NM_147153.4;Parent=gene-Vps39;Dbxref=GeneID:269338,GenBank:NM_147153.4,MGI:MGI:2443189;Name=NM_147153.4;gbkey=mRNA;gene=Vps39;product=VPS39 HOPS complex subunit%2C transcript variant 1;transcript_id=NM_147153.4;matches_ref_protein=True;valid_ORF=True;extra_copy_number=0
CM058242.1	Liftoff	exon	128014954	128016602	.	-	.	ID=exon-NM_147153.4-26;Parent=rna-NM_147153.4;Dbxref=GeneID:269338,GenBank:NM_147153.4,MGI:MGI:2443189;gbkey=mRNA;gene=Vps39;product=VPS39 HOPS complex subunit%2C transcript variant 1;transcript_id=NM_147153.4;extra_copy_number=0
CM058242.1	Liftoff	exon	128017959	128018050	.	-	.	ID=exon-NM_147153.4-25;Parent=rna-NM_147153.4;Dbxref=GeneID:269338,GenBank:NM_147153.4,MGI:MGI:2443189;gbkey=mRNA;gene=Vps39;product=VPS39 HOPS complex subunit%2C transcript variant 1;transcript_id=NM_147153.4;extra_copy_number=0
CM058242.1	Liftoff	exon	128019145	128019279	.	-	.	ID=exon-NM_147153.4-24;Parent=rna-NM_147153.4;Dbxref=GeneID:269338,GenBank:NM_147153.4,MGI:MGI:2443189;gbkey=mRNA;gene=Vps39;product=VPS39 HOPS complex subunit%2C transcript variant 1;transcript_id=NM_147153.4;extra_copy_number=0
CM058242.1	Liftoff	exon	128019380	128019529	.	-	.	ID=exon-NM_147153.4-23;Parent=rna-NM_147153.4;Dbxref=GeneID:269338,GenBank:NM_147153.4,MGI:MGI:2443189;gbkey=mRNA;gene=Vps39;product=VPS39 HOPS complex subunit%2C transcript variant 1;transcript_id=NM_147153.4;extra_copy_number=0
CM058242.1	Liftoff	exon	128020103	128020148	.	-	.	ID=exon-NM_147153.4-22;Parent=rna-NM_147153.4;Dbxref=GeneID:269338,GenBank:NM_147153.4,MGI:MGI:2443189;gbkey=mRNA;gene=Vps39;product=VPS39 HOPS complex subunit%2C transcript variant 1;transcript_id=NM_147153.4;extra_copy_number=0
CM058242.1	Liftoff	exon	128020351	128020453	.	-	.	ID=exon-NM_147153.4-21;Parent=rna-NM_147153.4;Dbxref=GeneID:269338,GenBank:NM_147153.4,MGI:MGI:2443189;gbkey=mRNA;gene=Vps39;product=VPS39 HOPS complex subunit%2C transcript variant 1;transcript_id=NM_147153.4;extra_copy_number=0
CM058242.1	Liftoff	exon	128021526	128021654	.	-	.	ID=exon-NM_147153.4-20;Parent=rna-NM_147153.4;Dbxref=GeneID:269338,GenBank:NM_147153.4,MGI:MGI:2443189;gbkey=mRNA;gene=Vps39;product=VPS39 HOPS complex subunit%2C transcript variant 1;transcript_id=NM_147153.4;extra_copy_number=0
CM058242.1	Liftoff	exon	128022076	128022193	.	-	.	ID=exon-NM_147153.4-19;Parent=rna-NM_147153.4;Dbxref=GeneID:269338,GenBank:NM_147153.4,MGI:MGI:2443189;gbkey=mRNA;gene=Vps39;product=VPS39 HOPS complex subunit%2C transcript variant 1;transcript_id=NM_147153.4;extra_copy_number=0
CM058242.1	Liftoff	exon	128022684	128022782	.	-	.	ID=exon-NM_147153.4-18;Parent=rna-NM_147153.4;Dbxref=GeneID:269338,GenBank:NM_147153.4,MGI:MGI:2443189;gbkey=mRNA;gene=Vps39;product=VPS39 HOPS complex subunit%2C transcript variant 1;transcript_id=NM_147153.4;extra_copy_number=0
CM058242.1	Liftoff	exon	128023124	128023197	.	-	.	ID=exon-NM_147153.4-17;Parent=rna-NM_147153.4;Dbxref=GeneID:269338,GenBank:NM_147153.4,MGI:MGI:2443189;gbkey=mRNA;gene=Vps39;product=VPS39 HOPS complex subunit%2C transcript variant 1;transcript_id=NM_147153.4;extra_copy_number=0
CM058242.1	Liftoff	exon	128023679	128023765	.	-	.	ID=exon-NM_147153.4-16;Parent=rna-NM_147153.4;Dbxref=GeneID:269338,GenBank:NM_147153.4,MGI:MGI:2443189;gbkey=mRNA;gene=Vps39;product=VPS39 HOPS complex subunit%2C transcript variant 1;transcript_id=NM_147153.4;extra_copy_number=0
CM058242.1	Liftoff	exon	128023879	128024020	.	-	.	ID=exon-NM_147153.4-15;Parent=rna-NM_147153.4;Dbxref=GeneID:269338,GenBank:NM_147153.4,MGI:MGI:2443189;gbkey=mRNA;gene=Vps39;product=VPS39 HOPS complex subunit%2C transcript variant 1;transcript_id=NM_147153.4;extra_copy_number=0
CM058242.1	Liftoff	exon	128024499	128024642	.	-	.	ID=exon-NM_147153.4-14;Parent=rna-NM_147153.4;Dbxref=GeneID:269338,GenBank:NM_147153.4,MGI:MGI:2443189;gbkey=mRNA;gene=Vps39;product=VPS39 HOPS complex subunit%2C transcript variant 1;transcript_id=NM_147153.4;extra_copy_number=0
CM058242.1	Liftoff	exon	128027066	128027208	.	-	.	ID=exon-NM_147153.4-13;Parent=rna-NM_147153.4;Dbxref=GeneID:269338,GenBank:NM_147153.4,MGI:MGI:2443189;gbkey=mRNA;gene=Vps39;product=VPS39 HOPS complex subunit%2C transcript variant 1;transcript_id=NM_147153.4;extra_copy_number=0
CM058242.1	Liftoff	exon	128031883	128032012	.	-	.	ID=exon-NM_147153.4-12;Parent=rna-NM_147153.4;Dbxref=GeneID:269338,GenBank:NM_147153.4,MGI:MGI:2443189;gbkey=mRNA;gene=Vps39;product=VPS39 HOPS complex subunit%2C transcript variant 1;transcript_id=NM_147153.4;extra_copy_number=0
CM058242.1	Liftoff	exon	128036962	128037082	.	-	.	ID=exon-NM_147153.4-11;Parent=rna-NM_147153.4;Dbxref=GeneID:269338,GenBank:NM_147153.4,MGI:MGI:2443189;gbkey=mRNA;gene=Vps39;product=VPS39 HOPS complex subunit%2C transcript variant 1;transcript_id=NM_147153.4;extra_copy_number=0
CM058242.1	Liftoff	exon	128037177	128037297	.	-	.	ID=exon-NM_147153.4-10;Parent=rna-NM_147153.4;Dbxref=GeneID:269338,GenBank:NM_147153.4,MGI:MGI:2443189;gbkey=mRNA;gene=Vps39;product=VPS39 HOPS complex subunit%2C transcript variant 1;transcript_id=NM_147153.4;extra_copy_number=0
CM058242.1	Liftoff	exon	128037815	128037998	.	-	.	ID=exon-NM_147153.4-9;Parent=rna-NM_147153.4;Dbxref=GeneID:269338,GenBank:NM_147153.4,MGI:MGI:2443189;gbkey=mRNA;gene=Vps39;product=VPS39 HOPS complex subunit%2C transcript variant 1;transcript_id=NM_147153.4;extra_copy_number=0
CM058242.1	Liftoff	exon	128040480	128040572	.	-	.	ID=exon-NM_147153.4-8;Parent=rna-NM_147153.4;Dbxref=GeneID:269338,GenBank:NM_147153.4,MGI:MGI:2443189;gbkey=mRNA;gene=Vps39;product=VPS39 HOPS complex subunit%2C transcript variant 1;transcript_id=NM_147153.4;extra_copy_number=0
CM058242.1	Liftoff	exon	128041689	128041787	.	-	.	ID=exon-NM_147153.4-7;Parent=rna-NM_147153.4;Dbxref=GeneID:269338,GenBank:NM_147153.4,MGI:MGI:2443189;gbkey=mRNA;gene=Vps39;product=VPS39 HOPS complex subunit%2C transcript variant 1;transcript_id=NM_147153.4;extra_copy_number=0
CM058242.1	Liftoff	exon	128042621	128042715	.	-	.	ID=exon-NM_147153.4-6;Parent=rna-NM_147153.4;Dbxref=GeneID:269338,GenBank:NM_147153.4,MGI:MGI:2443189;gbkey=mRNA;gene=Vps39;product=VPS39 HOPS complex subunit%2C transcript variant 1;transcript_id=NM_147153.4;extra_copy_number=0
CM058242.1	Liftoff	exon	128044114	128044156	.	-	.	ID=exon-NM_147153.4-5;Parent=rna-NM_147153.4;Dbxref=GeneID:269338,GenBank:NM_147153.4,MGI:MGI:2443189;gbkey=mRNA;gene=Vps39;product=VPS39 HOPS complex subunit%2C transcript variant 1;transcript_id=NM_147153.4;extra_copy_number=0
CM058242.1	Liftoff	exon	128044824	128044888	.	-	.	ID=exon-NM_147153.4-4;Parent=rna-NM_147153.4;Dbxref=GeneID:269338,GenBank:NM_147153.4,MGI:MGI:2443189;gbkey=mRNA;gene=Vps39;product=VPS39 HOPS complex subunit%2C transcript variant 1;transcript_id=NM_147153.4;extra_copy_number=0
CM058242.1	Liftoff	exon	128045353	128045385	.	-	.	ID=exon-NM_147153.4-3;Parent=rna-NM_147153.4;Dbxref=GeneID:269338,GenBank:NM_147153.4,MGI:MGI:2443189;gbkey=mRNA;gene=Vps39;product=VPS39 HOPS complex subunit%2C transcript variant 1;transcript_id=NM_147153.4;extra_copy_number=0
CM058242.1	Liftoff	exon	128048662	128048727	.	-	.	ID=exon-NM_147153.4-2;Parent=rna-NM_147153.4;Dbxref=GeneID:269338,GenBank:NM_147153.4,MGI:MGI:2443189;gbkey=mRNA;gene=Vps39;product=VPS39 HOPS complex subunit%2C transcript variant 1;transcript_id=NM_147153.4;extra_copy_number=0
CM058242.1	Liftoff	exon	128051413	128051635	.	-	.	ID=exon-NM_147153.4-1;Parent=rna-NM_147153.4;Dbxref=GeneID:269338,GenBank:NM_147153.4,MGI:MGI:2443189;gbkey=mRNA;gene=Vps39;product=VPS39 HOPS complex subunit%2C transcript variant 1;transcript_id=NM_147153.4;extra_copy_number=0
CM058242.1	Liftoff	CDS	128016527	128016602	.	-	.	ID=cds-NP_671495.1;Parent=rna-NM_147153.4;Dbxref=CCDS:CCDS38210.1,GeneID:269338,GenBank:NP_671495.1,MGI:MGI:2443189;Name=NP_671495.1;Note=isoform 1 is encoded by transcript variant 1;gbkey=CDS;gene=Vps39;product=vam6/Vps39-like protein isoform 1;protein_id=NP_671495.1;extra_copy_number=0
CM058242.1	Liftoff	CDS	128017959	128018050	.	-	.	ID=cds-NP_671495.1;Parent=rna-NM_147153.4;Dbxref=CCDS:CCDS38210.1,GeneID:269338,GenBank:NP_671495.1,MGI:MGI:2443189;Name=NP_671495.1;Note=isoform 1 is encoded by transcript variant 1;gbkey=CDS;gene=Vps39;product=vam6/Vps39-like protein isoform 1;protein_id=NP_671495.1;extra_copy_number=0
CM058242.1	Liftoff	CDS	128019145	128019279	.	-	.	ID=cds-NP_671495.1;Parent=rna-NM_147153.4;Dbxref=CCDS:CCDS38210.1,GeneID:269338,GenBank:NP_671495.1,MGI:MGI:2443189;Name=NP_671495.1;Note=isoform 1 is encoded by transcript variant 1;gbkey=CDS;gene=Vps39;product=vam6/Vps39-like protein isoform 1;protein_id=NP_671495.1;extra_copy_number=0
CM058242.1	Liftoff	CDS	128019380	128019529	.	-	.	ID=cds-NP_671495.1;Parent=rna-NM_147153.4;Dbxref=CCDS:CCDS38210.1,GeneID:269338,GenBank:NP_671495.1,MGI:MGI:2443189;Name=NP_671495.1;Note=isoform 1 is encoded by transcript variant 1;gbkey=CDS;gene=Vps39;product=vam6/Vps39-like protein isoform 1;protein_id=NP_671495.1;extra_copy_number=0
CM058242.1	Liftoff	CDS	128020103	128020148	.	-	.	ID=cds-NP_671495.1;Parent=rna-NM_147153.4;Dbxref=CCDS:CCDS38210.1,GeneID:269338,GenBank:NP_671495.1,MGI:MGI:2443189;Name=NP_671495.1;Note=isoform 1 is encoded by transcript variant 1;gbkey=CDS;gene=Vps39;product=vam6/Vps39-like protein isoform 1;protein_id=NP_671495.1;extra_copy_number=0
CM058242.1	Liftoff	CDS	128020351	128020453	.	-	.	ID=cds-NP_671495.1;Parent=rna-NM_147153.4;Dbxref=CCDS:CCDS38210.1,GeneID:269338,GenBank:NP_671495.1,MGI:MGI:2443189;Name=NP_671495.1;Note=isoform 1 is encoded by transcript variant 1;gbkey=CDS;gene=Vps39;product=vam6/Vps39-like protein isoform 1;protein_id=NP_671495.1;extra_copy_number=0
CM058242.1	Liftoff	CDS	128021526	128021654	.	-	.	ID=cds-NP_671495.1;Parent=rna-NM_147153.4;Dbxref=CCDS:CCDS38210.1,GeneID:269338,GenBank:NP_671495.1,MGI:MGI:2443189;Name=NP_671495.1;Note=isoform 1 is encoded by transcript variant 1;gbkey=CDS;gene=Vps39;product=vam6/Vps39-like protein isoform 1;protein_id=NP_671495.1;extra_copy_number=0
CM058242.1	Liftoff	CDS	128022076	128022193	.	-	.	ID=cds-NP_671495.1;Parent=rna-NM_147153.4;Dbxref=CCDS:CCDS38210.1,GeneID:269338,GenBank:NP_671495.1,MGI:MGI:2443189;Name=NP_671495.1;Note=isoform 1 is encoded by transcript variant 1;gbkey=CDS;gene=Vps39;product=vam6/Vps39-like protein isoform 1;protein_id=NP_671495.1;extra_copy_number=0
CM058242.1	Liftoff	CDS	128022684	128022782	.	-	.	ID=cds-NP_671495.1;Parent=rna-NM_147153.4;Dbxref=CCDS:CCDS38210.1,GeneID:269338,GenBank:NP_671495.1,MGI:MGI:2443189;Name=NP_671495.1;Note=isoform 1 is encoded by transcript variant 1;gbkey=CDS;gene=Vps39;product=vam6/Vps39-like protein isoform 1;protein_id=NP_671495.1;extra_copy_number=0
CM058242.1	Liftoff	CDS	128023124	128023197	.	-	.	ID=cds-NP_671495.1;Parent=rna-NM_147153.4;Dbxref=CCDS:CCDS38210.1,GeneID:269338,GenBank:NP_671495.1,MGI:MGI:2443189;Name=NP_671495.1;Note=isoform 1 is encoded by transcript variant 1;gbkey=CDS;gene=Vps39;product=vam6/Vps39-like protein isoform 1;protein_id=NP_671495.1;extra_copy_number=0
CM058242.1	Liftoff	CDS	128023679	128023765	.	-	.	ID=cds-NP_671495.1;Parent=rna-NM_147153.4;Dbxref=CCDS:CCDS38210.1,GeneID:269338,GenBank:NP_671495.1,MGI:MGI:2443189;Name=NP_671495.1;Note=isoform 1 is encoded by transcript variant 1;gbkey=CDS;gene=Vps39;product=vam6/Vps39-like protein isoform 1;protein_id=NP_671495.1;extra_copy_number=0
CM058242.1	Liftoff	CDS	128023879	128024020	.	-	.	ID=cds-NP_671495.1;Parent=rna-NM_147153.4;Dbxref=CCDS:CCDS38210.1,GeneID:269338,GenBank:NP_671495.1,MGI:MGI:2443189;Name=NP_671495.1;Note=isoform 1 is encoded by transcript variant 1;gbkey=CDS;gene=Vps39;product=vam6/Vps39-like protein isoform 1;protein_id=NP_671495.1;extra_copy_number=0
CM058242.1	Liftoff	CDS	128024499	128024642	.	-	.	ID=cds-NP_671495.1;Parent=rna-NM_147153.4;Dbxref=CCDS:CCDS38210.1,GeneID:269338,GenBank:NP_671495.1,MGI:MGI:2443189;Name=NP_671495.1;Note=isoform 1 is encoded by transcript variant 1;gbkey=CDS;gene=Vps39;product=vam6/Vps39-like protein isoform 1;protein_id=NP_671495.1;extra_copy_number=0
CM058242.1	Liftoff	CDS	128027066	128027208	.	-	.	ID=cds-NP_671495.1;Parent=rna-NM_147153.4;Dbxref=CCDS:CCDS38210.1,GeneID:269338,GenBank:NP_671495.1,MGI:MGI:2443189;Name=NP_671495.1;Note=isoform 1 is encoded by transcript variant 1;gbkey=CDS;gene=Vps39;product=vam6/Vps39-like protein isoform 1;protein_id=NP_671495.1;extra_copy_number=0
CM058242.1	Liftoff	CDS	128031883	128032012	.	-	.	ID=cds-NP_671495.1;Parent=rna-NM_147153.4;Dbxref=CCDS:CCDS38210.1,GeneID:269338,GenBank:NP_671495.1,MGI:MGI:2443189;Name=NP_671495.1;Note=isoform 1 is encoded by transcript variant 1;gbkey=CDS;gene=Vps39;product=vam6/Vps39-like protein isoform 1;protein_id=NP_671495.1;extra_copy_number=0
CM058242.1	Liftoff	CDS	128036962	128037082	.	-	.	ID=cds-NP_671495.1;Parent=rna-NM_147153.4;Dbxref=CCDS:CCDS38210.1,GeneID:269338,GenBank:NP_671495.1,MGI:MGI:2443189;Name=NP_671495.1;Note=isoform 1 is encoded by transcript variant 1;gbkey=CDS;gene=Vps39;product=vam6/Vps39-like protein isoform 1;protein_id=NP_671495.1;extra_copy_number=0
CM058242.1	Liftoff	CDS	128037177	128037297	.	-	.	ID=cds-NP_671495.1;Parent=rna-NM_147153.4;Dbxref=CCDS:CCDS38210.1,GeneID:269338,GenBank:NP_671495.1,MGI:MGI:2443189;Name=NP_671495.1;Note=isoform 1 is encoded by transcript variant 1;gbkey=CDS;gene=Vps39;product=vam6/Vps39-like protein isoform 1;protein_id=NP_671495.1;extra_copy_number=0
CM058242.1	Liftoff	CDS	128037815	128037998	.	-	.	ID=cds-NP_671495.1;Parent=rna-NM_147153.4;Dbxref=CCDS:CCDS38210.1,GeneID:269338,GenBank:NP_671495.1,MGI:MGI:2443189;Name=NP_671495.1;Note=isoform 1 is encoded by transcript variant 1;gbkey=CDS;gene=Vps39;product=vam6/Vps39-like protein isoform 1;protein_id=NP_671495.1;extra_copy_number=0
CM058242.1	Liftoff	CDS	128040480	128040572	.	-	.	ID=cds-NP_671495.1;Parent=rna-NM_147153.4;Dbxref=CCDS:CCDS38210.1,GeneID:269338,GenBank:NP_671495.1,MGI:MGI:2443189;Name=NP_671495.1;Note=isoform 1 is encoded by transcript variant 1;gbkey=CDS;gene=Vps39;product=vam6/Vps39-like protein isoform 1;protein_id=NP_671495.1;extra_copy_number=0
CM058242.1	Liftoff	CDS	128041689	128041787	.	-	.	ID=cds-NP_671495.1;Parent=rna-NM_147153.4;Dbxref=CCDS:CCDS38210.1,GeneID:269338,GenBank:NP_671495.1,MGI:MGI:2443189;Name=NP_671495.1;Note=isoform 1 is encoded by transcript variant 1;gbkey=CDS;gene=Vps39;product=vam6/Vps39-like protein isoform 1;protein_id=NP_671495.1;extra_copy_number=0
CM058242.1	Liftoff	CDS	128042621	128042715	.	-	.	ID=cds-NP_671495.1;Parent=rna-NM_147153.4;Dbxref=CCDS:CCDS38210.1,GeneID:269338,GenBank:NP_671495.1,MGI:MGI:2443189;Name=NP_671495.1;Note=isoform 1 is encoded by transcript variant 1;gbkey=CDS;gene=Vps39;product=vam6/Vps39-like protein isoform 1;protein_id=NP_671495.1;extra_copy_number=0
CM058242.1	Liftoff	CDS	128044114	128044156	.	-	.	ID=cds-NP_671495.1;Parent=rna-NM_147153.4;Dbxref=CCDS:CCDS38210.1,GeneID:269338,GenBank:NP_671495.1,MGI:MGI:2443189;Name=NP_671495.1;Note=isoform 1 is encoded by transcript variant 1;gbkey=CDS;gene=Vps39;product=vam6/Vps39-like protein isoform 1;protein_id=NP_671495.1;extra_copy_number=0
CM058242.1	Liftoff	CDS	128044824	128044888	.	-	.	ID=cds-NP_671495.1;Parent=rna-NM_147153.4;Dbxref=CCDS:CCDS38210.1,GeneID:269338,GenBank:NP_671495.1,MGI:MGI:2443189;Name=NP_671495.1;Note=isoform 1 is encoded by transcript variant 1;gbkey=CDS;gene=Vps39;product=vam6/Vps39-like protein isoform 1;protein_id=NP_671495.1;extra_copy_number=0
CM058242.1	Liftoff	CDS	128045353	128045385	.	-	.	ID=cds-NP_671495.1;Parent=rna-NM_147153.4;Dbxref=CCDS:CCDS38210.1,GeneID:269338,GenBank:NP_671495.1,MGI:MGI:2443189;Name=NP_671495.1;Note=isoform 1 is encoded by transcript variant 1;gbkey=CDS;gene=Vps39;product=vam6/Vps39-like protein isoform 1;protein_id=NP_671495.1;extra_copy_number=0
CM058242.1	Liftoff	CDS	128048662	128048727	.	-	.	ID=cds-NP_671495.1;Parent=rna-NM_147153.4;Dbxref=CCDS:CCDS38210.1,GeneID:269338,GenBank:NP_671495.1,MGI:MGI:2443189;Name=NP_671495.1;Note=isoform 1 is encoded by transcript variant 1;gbkey=CDS;gene=Vps39;product=vam6/Vps39-like protein isoform 1;protein_id=NP_671495.1;extra_copy_number=0
CM058242.1	Liftoff	CDS	128051413	128051485	.	-	.	ID=cds-NP_671495.1;Parent=rna-NM_147153.4;Dbxref=CCDS:CCDS38210.1,GeneID:269338,GenBank:NP_671495.1,MGI:MGI:2443189;Name=NP_671495.1;Note=isoform 1 is encoded by transcript variant 1;gbkey=CDS;gene=Vps39;product=vam6/Vps39-like protein isoform 1;protein_id=NP_671495.1;extra_copy_number=0
CM058242.1	Liftoff	mRNA	128014954	128051635	.	-	.	ID=rna-NM_178851.4;Parent=gene-Vps39;Dbxref=GeneID:269338,GenBank:NM_178851.4,MGI:MGI:2443189;Name=NM_178851.4;gbkey=mRNA;gene=Vps39;product=VPS39 HOPS complex subunit%2C transcript variant 2;tag=RefSeq Select;transcript_id=NM_178851.4;matches_ref_protein=True;valid_ORF=True;extra_copy_number=0
CM058242.1	Liftoff	exon	128014954	128016602	.	-	.	ID=exon-NM_178851.4-25;Parent=rna-NM_178851.4;Dbxref=GeneID:269338,GenBank:NM_178851.4,MGI:MGI:2443189;gbkey=mRNA;gene=Vps39;product=VPS39 HOPS complex subunit%2C transcript variant 2;tag=RefSeq Select;transcript_id=NM_178851.4;extra_copy_number=0
CM058242.1	Liftoff	exon	128017959	128018050	.	-	.	ID=exon-NM_178851.4-24;Parent=rna-NM_178851.4;Dbxref=GeneID:269338,GenBank:NM_178851.4,MGI:MGI:2443189;gbkey=mRNA;gene=Vps39;product=VPS39 HOPS complex subunit%2C transcript variant 2;tag=RefSeq Select;transcript_id=NM_178851.4;extra_copy_number=0
CM058242.1	Liftoff	exon	128019145	128019279	.	-	.	ID=exon-NM_178851.4-23;Parent=rna-NM_178851.4;Dbxref=GeneID:269338,GenBank:NM_178851.4,MGI:MGI:2443189;gbkey=mRNA;gene=Vps39;product=VPS39 HOPS complex subunit%2C transcript variant 2;tag=RefSeq Select;transcript_id=NM_178851.4;extra_copy_number=0
CM058242.1	Liftoff	exon	128019380	128019529	.	-	.	ID=exon-NM_178851.4-22;Parent=rna-NM_178851.4;Dbxref=GeneID:269338,GenBank:NM_178851.4,MGI:MGI:2443189;gbkey=mRNA;gene=Vps39;product=VPS39 HOPS complex subunit%2C transcript variant 2;tag=RefSeq Select;transcript_id=NM_178851.4;extra_copy_number=0
CM058242.1	Liftoff	exon	128020103	128020148	.	-	.	ID=exon-NM_178851.4-21;Parent=rna-NM_178851.4;Dbxref=GeneID:269338,GenBank:NM_178851.4,MGI:MGI:2443189;gbkey=mRNA;gene=Vps39;product=VPS39 HOPS complex subunit%2C transcript variant 2;tag=RefSeq Select;transcript_id=NM_178851.4;extra_copy_number=0
CM058242.1	Liftoff	exon	128020351	128020453	.	-	.	ID=exon-NM_178851.4-20;Parent=rna-NM_178851.4;Dbxref=GeneID:269338,GenBank:NM_178851.4,MGI:MGI:2443189;gbkey=mRNA;gene=Vps39;product=VPS39 HOPS complex subunit%2C transcript variant 2;tag=RefSeq Select;transcript_id=NM_178851.4;extra_copy_number=0
CM058242.1	Liftoff	exon	128021526	128021654	.	-	.	ID=exon-NM_178851.4-19;Parent=rna-NM_178851.4;Dbxref=GeneID:269338,GenBank:NM_178851.4,MGI:MGI:2443189;gbkey=mRNA;gene=Vps39;product=VPS39 HOPS complex subunit%2C transcript variant 2;tag=RefSeq Select;transcript_id=NM_178851.4;extra_copy_number=0
CM058242.1	Liftoff	exon	128022076	128022193	.	-	.	ID=exon-NM_178851.4-18;Parent=rna-NM_178851.4;Dbxref=GeneID:269338,GenBank:NM_178851.4,MGI:MGI:2443189;gbkey=mRNA;gene=Vps39;product=VPS39 HOPS complex subunit%2C transcript variant 2;tag=RefSeq Select;transcript_id=NM_178851.4;extra_copy_number=0
CM058242.1	Liftoff	exon	128022684	128022782	.	-	.	ID=exon-NM_178851.4-17;Parent=rna-NM_178851.4;Dbxref=GeneID:269338,GenBank:NM_178851.4,MGI:MGI:2443189;gbkey=mRNA;gene=Vps39;product=VPS39 HOPS complex subunit%2C transcript variant 2;tag=RefSeq Select;transcript_id=NM_178851.4;extra_copy_number=0
CM058242.1	Liftoff	exon	128023124	128023197	.	-	.	ID=exon-NM_178851.4-16;Parent=rna-NM_178851.4;Dbxref=GeneID:269338,GenBank:NM_178851.4,MGI:MGI:2443189;gbkey=mRNA;gene=Vps39;product=VPS39 HOPS complex subunit%2C transcript variant 2;tag=RefSeq Select;transcript_id=NM_178851.4;extra_copy_number=0
CM058242.1	Liftoff	exon	128023679	128023765	.	-	.	ID=exon-NM_178851.4-15;Parent=rna-NM_178851.4;Dbxref=GeneID:269338,GenBank:NM_178851.4,MGI:MGI:2443189;gbkey=mRNA;gene=Vps39;product=VPS39 HOPS complex subunit%2C transcript variant 2;tag=RefSeq Select;transcript_id=NM_178851.4;extra_copy_number=0
CM058242.1	Liftoff	exon	128023879	128024020	.	-	.	ID=exon-NM_178851.4-14;Parent=rna-NM_178851.4;Dbxref=GeneID:269338,GenBank:NM_178851.4,MGI:MGI:2443189;gbkey=mRNA;gene=Vps39;product=VPS39 HOPS complex subunit%2C transcript variant 2;tag=RefSeq Select;transcript_id=NM_178851.4;extra_copy_number=0
CM058242.1	Liftoff	exon	128024499	128024642	.	-	.	ID=exon-NM_178851.4-13;Parent=rna-NM_178851.4;Dbxref=GeneID:269338,GenBank:NM_178851.4,MGI:MGI:2443189;gbkey=mRNA;gene=Vps39;product=VPS39 HOPS complex subunit%2C transcript variant 2;tag=RefSeq Select;transcript_id=NM_178851.4;extra_copy_number=0
CM058242.1	Liftoff	exon	128027066	128027208	.	-	.	ID=exon-NM_178851.4-12;Parent=rna-NM_178851.4;Dbxref=GeneID:269338,GenBank:NM_178851.4,MGI:MGI:2443189;gbkey=mRNA;gene=Vps39;product=VPS39 HOPS complex subunit%2C transcript variant 2;tag=RefSeq Select;transcript_id=NM_178851.4;extra_copy_number=0
CM058242.1	Liftoff	exon	128031883	128032012	.	-	.	ID=exon-NM_178851.4-11;Parent=rna-NM_178851.4;Dbxref=GeneID:269338,GenBank:NM_178851.4,MGI:MGI:2443189;gbkey=mRNA;gene=Vps39;product=VPS39 HOPS complex subunit%2C transcript variant 2;tag=RefSeq Select;transcript_id=NM_178851.4;extra_copy_number=0
CM058242.1	Liftoff	exon	128036962	128037082	.	-	.	ID=exon-NM_178851.4-10;Parent=rna-NM_178851.4;Dbxref=GeneID:269338,GenBank:NM_178851.4,MGI:MGI:2443189;gbkey=mRNA;gene=Vps39;product=VPS39 HOPS complex subunit%2C transcript variant 2;tag=RefSeq Select;transcript_id=NM_178851.4;extra_copy_number=0
CM058242.1	Liftoff	exon	128037177	128037297	.	-	.	ID=exon-NM_178851.4-9;Parent=rna-NM_178851.4;Dbxref=GeneID:269338,GenBank:NM_178851.4,MGI:MGI:2443189;gbkey=mRNA;gene=Vps39;product=VPS39 HOPS complex subunit%2C transcript variant 2;tag=RefSeq Select;transcript_id=NM_178851.4;extra_copy_number=0
CM058242.1	Liftoff	exon	128037815	128037998	.	-	.	ID=exon-NM_178851.4-8;Parent=rna-NM_178851.4;Dbxref=GeneID:269338,GenBank:NM_178851.4,MGI:MGI:2443189;gbkey=mRNA;gene=Vps39;product=VPS39 HOPS complex subunit%2C transcript variant 2;tag=RefSeq Select;transcript_id=NM_178851.4;extra_copy_number=0
CM058242.1	Liftoff	exon	128040480	128040572	.	-	.	ID=exon-NM_178851.4-7;Parent=rna-NM_178851.4;Dbxref=GeneID:269338,GenBank:NM_178851.4,MGI:MGI:2443189;gbkey=mRNA;gene=Vps39;product=VPS39 HOPS complex subunit%2C transcript variant 2;tag=RefSeq Select;transcript_id=NM_178851.4;extra_copy_number=0
CM058242.1	Liftoff	exon	128041689	128041787	.	-	.	ID=exon-NM_178851.4-6;Parent=rna-NM_178851.4;Dbxref=GeneID:269338,GenBank:NM_178851.4,MGI:MGI:2443189;gbkey=mRNA;gene=Vps39;product=VPS39 HOPS complex subunit%2C transcript variant 2;tag=RefSeq Select;transcript_id=NM_178851.4;extra_copy_number=0
CM058242.1	Liftoff	exon	128042621	128042715	.	-	.	ID=exon-NM_178851.4-5;Parent=rna-NM_178851.4;Dbxref=GeneID:269338,GenBank:NM_178851.4,MGI:MGI:2443189;gbkey=mRNA;gene=Vps39;product=VPS39 HOPS complex subunit%2C transcript variant 2;tag=RefSeq Select;transcript_id=NM_178851.4;extra_copy_number=0
CM058242.1	Liftoff	exon	128044114	128044156	.	-	.	ID=exon-NM_178851.4-4;Parent=rna-NM_178851.4;Dbxref=GeneID:269338,GenBank:NM_178851.4,MGI:MGI:2443189;gbkey=mRNA;gene=Vps39;product=VPS39 HOPS complex subunit%2C transcript variant 2;tag=RefSeq Select;transcript_id=NM_178851.4;extra_copy_number=0
CM058242.1	Liftoff	exon	128044824	128044888	.	-	.	ID=exon-NM_178851.4-3;Parent=rna-NM_178851.4;Dbxref=GeneID:269338,GenBank:NM_178851.4,MGI:MGI:2443189;gbkey=mRNA;gene=Vps39;product=VPS39 HOPS complex subunit%2C transcript variant 2;tag=RefSeq Select;transcript_id=NM_178851.4;extra_copy_number=0
CM058242.1	Liftoff	exon	128048662	128048727	.	-	.	ID=exon-NM_178851.4-2;Parent=rna-NM_178851.4;Dbxref=GeneID:269338,GenBank:NM_178851.4,MGI:MGI:2443189;gbkey=mRNA;gene=Vps39;product=VPS39 HOPS complex subunit%2C transcript variant 2;tag=RefSeq Select;transcript_id=NM_178851.4;extra_copy_number=0
CM058242.1	Liftoff	exon	128051413	128051635	.	-	.	ID=exon-NM_178851.4-1;Parent=rna-NM_178851.4;Dbxref=GeneID:269338,GenBank:NM_178851.4,MGI:MGI:2443189;gbkey=mRNA;gene=Vps39;product=VPS39 HOPS complex subunit%2C transcript variant 2;tag=RefSeq Select;transcript_id=NM_178851.4;extra_copy_number=0
CM058242.1	Liftoff	CDS	128016527	128016602	.	-	.	ID=cds-NP_849182.1;Parent=rna-NM_178851.4;Dbxref=CCDS:CCDS16619.1,GeneID:269338,GenBank:NP_849182.1,MGI:MGI:2443189;Name=NP_849182.1;Note=isoform 2 is encoded by transcript variant 2;gbkey=CDS;gene=Vps39;product=vam6/Vps39-like protein isoform 2;protein_id=NP_849182.1;tag=RefSeq Select;extra_copy_number=0
CM058242.1	Liftoff	CDS	128017959	128018050	.	-	.	ID=cds-NP_849182.1;Parent=rna-NM_178851.4;Dbxref=CCDS:CCDS16619.1,GeneID:269338,GenBank:NP_849182.1,MGI:MGI:2443189;Name=NP_849182.1;Note=isoform 2 is encoded by transcript variant 2;gbkey=CDS;gene=Vps39;product=vam6/Vps39-like protein isoform 2;protein_id=NP_849182.1;tag=RefSeq Select;extra_copy_number=0
CM058242.1	Liftoff	CDS	128019145	128019279	.	-	.	ID=cds-NP_849182.1;Parent=rna-NM_178851.4;Dbxref=CCDS:CCDS16619.1,GeneID:269338,GenBank:NP_849182.1,MGI:MGI:2443189;Name=NP_849182.1;Note=isoform 2 is encoded by transcript variant 2;gbkey=CDS;gene=Vps39;product=vam6/Vps39-like protein isoform 2;protein_id=NP_849182.1;tag=RefSeq Select;extra_copy_number=0
CM058242.1	Liftoff	CDS	128019380	128019529	.	-	.	ID=cds-NP_849182.1;Parent=rna-NM_178851.4;Dbxref=CCDS:CCDS16619.1,GeneID:269338,GenBank:NP_849182.1,MGI:MGI:2443189;Name=NP_849182.1;Note=isoform 2 is encoded by transcript variant 2;gbkey=CDS;gene=Vps39;product=vam6/Vps39-like protein isoform 2;protein_id=NP_849182.1;tag=RefSeq Select;extra_copy_number=0
CM058242.1	Liftoff	CDS	128020103	128020148	.	-	.	ID=cds-NP_849182.1;Parent=rna-NM_178851.4;Dbxref=CCDS:CCDS16619.1,GeneID:269338,GenBank:NP_849182.1,MGI:MGI:2443189;Name=NP_849182.1;Note=isoform 2 is encoded by transcript variant 2;gbkey=CDS;gene=Vps39;product=vam6/Vps39-like protein isoform 2;protein_id=NP_849182.1;tag=RefSeq Select;extra_copy_number=0
CM058242.1	Liftoff	CDS	128020351	128020453	.	-	.	ID=cds-NP_849182.1;Parent=rna-NM_178851.4;Dbxref=CCDS:CCDS16619.1,GeneID:269338,GenBank:NP_849182.1,MGI:MGI:2443189;Name=NP_849182.1;Note=isoform 2 is encoded by transcript variant 2;gbkey=CDS;gene=Vps39;product=vam6/Vps39-like protein isoform 2;protein_id=NP_849182.1;tag=RefSeq Select;extra_copy_number=0
CM058242.1	Liftoff	CDS	128021526	128021654	.	-	.	ID=cds-NP_849182.1;Parent=rna-NM_178851.4;Dbxref=CCDS:CCDS16619.1,GeneID:269338,GenBank:NP_849182.1,MGI:MGI:2443189;Name=NP_849182.1;Note=isoform 2 is encoded by transcript variant 2;gbkey=CDS;gene=Vps39;product=vam6/Vps39-like protein isoform 2;protein_id=NP_849182.1;tag=RefSeq Select;extra_copy_number=0
CM058242.1	Liftoff	CDS	128022076	128022193	.	-	.	ID=cds-NP_849182.1;Parent=rna-NM_178851.4;Dbxref=CCDS:CCDS16619.1,GeneID:269338,GenBank:NP_849182.1,MGI:MGI:2443189;Name=NP_849182.1;Note=isoform 2 is encoded by transcript variant 2;gbkey=CDS;gene=Vps39;product=vam6/Vps39-like protein isoform 2;protein_id=NP_849182.1;tag=RefSeq Select;extra_copy_number=0
CM058242.1	Liftoff	CDS	128022684	128022782	.	-	.	ID=cds-NP_849182.1;Parent=rna-NM_178851.4;Dbxref=CCDS:CCDS16619.1,GeneID:269338,GenBank:NP_849182.1,MGI:MGI:2443189;Name=NP_849182.1;Note=isoform 2 is encoded by transcript variant 2;gbkey=CDS;gene=Vps39;product=vam6/Vps39-like protein isoform 2;protein_id=NP_849182.1;tag=RefSeq Select;extra_copy_number=0
CM058242.1	Liftoff	CDS	128023124	128023197	.	-	.	ID=cds-NP_849182.1;Parent=rna-NM_178851.4;Dbxref=CCDS:CCDS16619.1,GeneID:269338,GenBank:NP_849182.1,MGI:MGI:2443189;Name=NP_849182.1;Note=isoform 2 is encoded by transcript variant 2;gbkey=CDS;gene=Vps39;product=vam6/Vps39-like protein isoform 2;protein_id=NP_849182.1;tag=RefSeq Select;extra_copy_number=0
CM058242.1	Liftoff	CDS	128023679	128023765	.	-	.	ID=cds-NP_849182.1;Parent=rna-NM_178851.4;Dbxref=CCDS:CCDS16619.1,GeneID:269338,GenBank:NP_849182.1,MGI:MGI:2443189;Name=NP_849182.1;Note=isoform 2 is encoded by transcript variant 2;gbkey=CDS;gene=Vps39;product=vam6/Vps39-like protein isoform 2;protein_id=NP_849182.1;tag=RefSeq Select;extra_copy_number=0
CM058242.1	Liftoff	CDS	128023879	128024020	.	-	.	ID=cds-NP_849182.1;Parent=rna-NM_178851.4;Dbxref=CCDS:CCDS16619.1,GeneID:269338,GenBank:NP_849182.1,MGI:MGI:2443189;Name=NP_849182.1;Note=isoform 2 is encoded by transcript variant 2;gbkey=CDS;gene=Vps39;product=vam6/Vps39-like protein isoform 2;protein_id=NP_849182.1;tag=RefSeq Select;extra_copy_number=0
CM058242.1	Liftoff	CDS	128024499	128024642	.	-	.	ID=cds-NP_849182.1;Parent=rna-NM_178851.4;Dbxref=CCDS:CCDS16619.1,GeneID:269338,GenBank:NP_849182.1,MGI:MGI:2443189;Name=NP_849182.1;Note=isoform 2 is encoded by transcript variant 2;gbkey=CDS;gene=Vps39;product=vam6/Vps39-like protein isoform 2;protein_id=NP_849182.1;tag=RefSeq Select;extra_copy_number=0
CM058242.1	Liftoff	CDS	128027066	128027208	.	-	.	ID=cds-NP_849182.1;Parent=rna-NM_178851.4;Dbxref=CCDS:CCDS16619.1,GeneID:269338,GenBank:NP_849182.1,MGI:MGI:2443189;Name=NP_849182.1;Note=isoform 2 is encoded by transcript variant 2;gbkey=CDS;gene=Vps39;product=vam6/Vps39-like protein isoform 2;protein_id=NP_849182.1;tag=RefSeq Select;extra_copy_number=0
CM058242.1	Liftoff	CDS	128031883	128032012	.	-	.	ID=cds-NP_849182.1;Parent=rna-NM_178851.4;Dbxref=CCDS:CCDS16619.1,GeneID:269338,GenBank:NP_849182.1,MGI:MGI:2443189;Name=NP_849182.1;Note=isoform 2 is encoded by transcript variant 2;gbkey=CDS;gene=Vps39;product=vam6/Vps39-like protein isoform 2;protein_id=NP_849182.1;tag=RefSeq Select;extra_copy_number=0
CM058242.1	Liftoff	CDS	128036962	128037082	.	-	.	ID=cds-NP_849182.1;Parent=rna-NM_178851.4;Dbxref=CCDS:CCDS16619.1,GeneID:269338,GenBank:NP_849182.1,MGI:MGI:2443189;Name=NP_849182.1;Note=isoform 2 is encoded by transcript variant 2;gbkey=CDS;gene=Vps39;product=vam6/Vps39-like protein isoform 2;protein_id=NP_849182.1;tag=RefSeq Select;extra_copy_number=0
CM058242.1	Liftoff	CDS	128037177	128037297	.	-	.	ID=cds-NP_849182.1;Parent=rna-NM_178851.4;Dbxref=CCDS:CCDS16619.1,GeneID:269338,GenBank:NP_849182.1,MGI:MGI:2443189;Name=NP_849182.1;Note=isoform 2 is encoded by transcript variant 2;gbkey=CDS;gene=Vps39;product=vam6/Vps39-like protein isoform 2;protein_id=NP_849182.1;tag=RefSeq Select;extra_copy_number=0
CM058242.1	Liftoff	CDS	128037815	128037998	.	-	.	ID=cds-NP_849182.1;Parent=rna-NM_178851.4;Dbxref=CCDS:CCDS16619.1,GeneID:269338,GenBank:NP_849182.1,MGI:MGI:2443189;Name=NP_849182.1;Note=isoform 2 is encoded by transcript variant 2;gbkey=CDS;gene=Vps39;product=vam6/Vps39-like protein isoform 2;protein_id=NP_849182.1;tag=RefSeq Select;extra_copy_number=0
CM058242.1	Liftoff	CDS	128040480	128040572	.	-	.	ID=cds-NP_849182.1;Parent=rna-NM_178851.4;Dbxref=CCDS:CCDS16619.1,GeneID:269338,GenBank:NP_849182.1,MGI:MGI:2443189;Name=NP_849182.1;Note=isoform 2 is encoded by transcript variant 2;gbkey=CDS;gene=Vps39;product=vam6/Vps39-like protein isoform 2;protein_id=NP_849182.1;tag=RefSeq Select;extra_copy_number=0
CM058242.1	Liftoff	CDS	128041689	128041787	.	-	.	ID=cds-NP_849182.1;Parent=rna-NM_178851.4;Dbxref=CCDS:CCDS16619.1,GeneID:269338,GenBank:NP_849182.1,MGI:MGI:2443189;Name=NP_849182.1;Note=isoform 2 is encoded by transcript variant 2;gbkey=CDS;gene=Vps39;product=vam6/Vps39-like protein isoform 2;protein_id=NP_849182.1;tag=RefSeq Select;extra_copy_number=0
CM058242.1	Liftoff	CDS	128042621	128042715	.	-	.	ID=cds-NP_849182.1;Parent=rna-NM_178851.4;Dbxref=CCDS:CCDS16619.1,GeneID:269338,GenBank:NP_849182.1,MGI:MGI:2443189;Name=NP_849182.1;Note=isoform 2 is encoded by transcript variant 2;gbkey=CDS;gene=Vps39;product=vam6/Vps39-like protein isoform 2;protein_id=NP_849182.1;tag=RefSeq Select;extra_copy_number=0
CM058242.1	Liftoff	CDS	128044114	128044156	.	-	.	ID=cds-NP_849182.1;Parent=rna-NM_178851.4;Dbxref=CCDS:CCDS16619.1,GeneID:269338,GenBank:NP_849182.1,MGI:MGI:2443189;Name=NP_849182.1;Note=isoform 2 is encoded by transcript variant 2;gbkey=CDS;gene=Vps39;product=vam6/Vps39-like protein isoform 2;protein_id=NP_849182.1;tag=RefSeq Select;extra_copy_number=0
CM058242.1	Liftoff	CDS	128044824	128044888	.	-	.	ID=cds-NP_849182.1;Parent=rna-NM_178851.4;Dbxref=CCDS:CCDS16619.1,GeneID:269338,GenBank:NP_849182.1,MGI:MGI:2443189;Name=NP_849182.1;Note=isoform 2 is encoded by transcript variant 2;gbkey=CDS;gene=Vps39;product=vam6/Vps39-like protein isoform 2;protein_id=NP_849182.1;tag=RefSeq Select;extra_copy_number=0
CM058242.1	Liftoff	CDS	128048662	128048727	.	-	.	ID=cds-NP_849182.1;Parent=rna-NM_178851.4;Dbxref=CCDS:CCDS16619.1,GeneID:269338,GenBank:NP_849182.1,MGI:MGI:2443189;Name=NP_849182.1;Note=isoform 2 is encoded by transcript variant 2;gbkey=CDS;gene=Vps39;product=vam6/Vps39-like protein isoform 2;protein_id=NP_849182.1;tag=RefSeq Select;extra_copy_number=0
CM058242.1	Liftoff	CDS	128051413	128051485	.	-	.	ID=cds-NP_849182.1;Parent=rna-NM_178851.4;Dbxref=CCDS:CCDS16619.1,GeneID:269338,GenBank:NP_849182.1,MGI:MGI:2443189;Name=NP_849182.1;Note=isoform 2 is encoded by transcript variant 2;gbkey=CDS;gene=Vps39;product=vam6/Vps39-like protein isoform 2;protein_id=NP_849182.1;tag=RefSeq Select;extra_copy_number=0
CM058242.1	Liftoff	mRNA	128015091	128042711	.	-	.	ID=rna-XM_030251658.1;Parent=gene-Vps39;Dbxref=GeneID:269338,GenBank:XM_030251658.1,MGI:MGI:2443189;Name=XM_030251658.1;gbkey=mRNA;gene=Vps39;model_evidence=Supporting evidence includes similarity to: 5 mRNAs%2C 28 ESTs%2C 594 long SRA reads%2C and 100%25 coverage of the annotated genomic feature by RNAseq alignments%2C including 28 samples with support for all annotated introns;product=VPS39 HOPS complex subunit%2C transcript variant X1;transcript_id=XM_030251658.1;matches_ref_protein=True;valid_ORF=True;extra_copy_number=0
CM058242.1	Liftoff	exon	128015091	128016602	.	-	.	ID=exon-XM_030251658.1-20;Parent=rna-XM_030251658.1;Dbxref=GeneID:269338,GenBank:XM_030251658.1,MGI:MGI:2443189;gbkey=mRNA;gene=Vps39;product=VPS39 HOPS complex subunit%2C transcript variant X1;transcript_id=XM_030251658.1;extra_copy_number=0
CM058242.1	Liftoff	exon	128017959	128018050	.	-	.	ID=exon-XM_030251658.1-19;Parent=rna-XM_030251658.1;Dbxref=GeneID:269338,GenBank:XM_030251658.1,MGI:MGI:2443189;gbkey=mRNA;gene=Vps39;product=VPS39 HOPS complex subunit%2C transcript variant X1;transcript_id=XM_030251658.1;extra_copy_number=0
CM058242.1	Liftoff	exon	128019145	128019279	.	-	.	ID=exon-XM_030251658.1-18;Parent=rna-XM_030251658.1;Dbxref=GeneID:269338,GenBank:XM_030251658.1,MGI:MGI:2443189;gbkey=mRNA;gene=Vps39;product=VPS39 HOPS complex subunit%2C transcript variant X1;transcript_id=XM_030251658.1;extra_copy_number=0
CM058242.1	Liftoff	exon	128019380	128019529	.	-	.	ID=exon-XM_030251658.1-17;Parent=rna-XM_030251658.1;Dbxref=GeneID:269338,GenBank:XM_030251658.1,MGI:MGI:2443189;gbkey=mRNA;gene=Vps39;product=VPS39 HOPS complex subunit%2C transcript variant X1;transcript_id=XM_030251658.1;extra_copy_number=0
CM058242.1	Liftoff	exon	128020103	128020148	.	-	.	ID=exon-XM_030251658.1-16;Parent=rna-XM_030251658.1;Dbxref=GeneID:269338,GenBank:XM_030251658.1,MGI:MGI:2443189;gbkey=mRNA;gene=Vps39;product=VPS39 HOPS complex subunit%2C transcript variant X1;transcript_id=XM_030251658.1;extra_copy_number=0
CM058242.1	Liftoff	exon	128020351	128020453	.	-	.	ID=exon-XM_030251658.1-15;Parent=rna-XM_030251658.1;Dbxref=GeneID:269338,GenBank:XM_030251658.1,MGI:MGI:2443189;gbkey=mRNA;gene=Vps39;product=VPS39 HOPS complex subunit%2C transcript variant X1;transcript_id=XM_030251658.1;extra_copy_number=0
CM058242.1	Liftoff	exon	128021526	128021654	.	-	.	ID=exon-XM_030251658.1-14;Parent=rna-XM_030251658.1;Dbxref=GeneID:269338,GenBank:XM_030251658.1,MGI:MGI:2443189;gbkey=mRNA;gene=Vps39;product=VPS39 HOPS complex subunit%2C transcript variant X1;transcript_id=XM_030251658.1;extra_copy_number=0
CM058242.1	Liftoff	exon	128022076	128022193	.	-	.	ID=exon-XM_030251658.1-13;Parent=rna-XM_030251658.1;Dbxref=GeneID:269338,GenBank:XM_030251658.1,MGI:MGI:2443189;gbkey=mRNA;gene=Vps39;product=VPS39 HOPS complex subunit%2C transcript variant X1;transcript_id=XM_030251658.1;extra_copy_number=0
CM058242.1	Liftoff	exon	128022684	128022782	.	-	.	ID=exon-XM_030251658.1-12;Parent=rna-XM_030251658.1;Dbxref=GeneID:269338,GenBank:XM_030251658.1,MGI:MGI:2443189;gbkey=mRNA;gene=Vps39;product=VPS39 HOPS complex subunit%2C transcript variant X1;transcript_id=XM_030251658.1;extra_copy_number=0
CM058242.1	Liftoff	exon	128023124	128023197	.	-	.	ID=exon-XM_030251658.1-11;Parent=rna-XM_030251658.1;Dbxref=GeneID:269338,GenBank:XM_030251658.1,MGI:MGI:2443189;gbkey=mRNA;gene=Vps39;product=VPS39 HOPS complex subunit%2C transcript variant X1;transcript_id=XM_030251658.1;extra_copy_number=0
CM058242.1	Liftoff	exon	128023679	128023765	.	-	.	ID=exon-XM_030251658.1-10;Parent=rna-XM_030251658.1;Dbxref=GeneID:269338,GenBank:XM_030251658.1,MGI:MGI:2443189;gbkey=mRNA;gene=Vps39;product=VPS39 HOPS complex subunit%2C transcript variant X1;transcript_id=XM_030251658.1;extra_copy_number=0
CM058242.1	Liftoff	exon	128023879	128024020	.	-	.	ID=exon-XM_030251658.1-9;Parent=rna-XM_030251658.1;Dbxref=GeneID:269338,GenBank:XM_030251658.1,MGI:MGI:2443189;gbkey=mRNA;gene=Vps39;product=VPS39 HOPS complex subunit%2C transcript variant X1;transcript_id=XM_030251658.1;extra_copy_number=0
CM058242.1	Liftoff	exon	128024499	128024642	.	-	.	ID=exon-XM_030251658.1-8;Parent=rna-XM_030251658.1;Dbxref=GeneID:269338,GenBank:XM_030251658.1,MGI:MGI:2443189;gbkey=mRNA;gene=Vps39;product=VPS39 HOPS complex subunit%2C transcript variant X1;transcript_id=XM_030251658.1;extra_copy_number=0
CM058242.1	Liftoff	exon	128027066	128027208	.	-	.	ID=exon-XM_030251658.1-7;Parent=rna-XM_030251658.1;Dbxref=GeneID:269338,GenBank:XM_030251658.1,MGI:MGI:2443189;gbkey=mRNA;gene=Vps39;product=VPS39 HOPS complex subunit%2C transcript variant X1;transcript_id=XM_030251658.1;extra_copy_number=0
CM058242.1	Liftoff	exon	128036962	128037082	.	-	.	ID=exon-XM_030251658.1-6;Parent=rna-XM_030251658.1;Dbxref=GeneID:269338,GenBank:XM_030251658.1,MGI:MGI:2443189;gbkey=mRNA;gene=Vps39;product=VPS39 HOPS complex subunit%2C transcript variant X1;transcript_id=XM_030251658.1;extra_copy_number=0
CM058242.1	Liftoff	exon	128037177	128037297	.	-	.	ID=exon-XM_030251658.1-5;Parent=rna-XM_030251658.1;Dbxref=GeneID:269338,GenBank:XM_030251658.1,MGI:MGI:2443189;gbkey=mRNA;gene=Vps39;product=VPS39 HOPS complex subunit%2C transcript variant X1;transcript_id=XM_030251658.1;extra_copy_number=0
CM058242.1	Liftoff	exon	128037815	128037998	.	-	.	ID=exon-XM_030251658.1-4;Parent=rna-XM_030251658.1;Dbxref=GeneID:269338,GenBank:XM_030251658.1,MGI:MGI:2443189;gbkey=mRNA;gene=Vps39;product=VPS39 HOPS complex subunit%2C transcript variant X1;transcript_id=XM_030251658.1;extra_copy_number=0
CM058242.1	Liftoff	exon	128040480	128040572	.	-	.	ID=exon-XM_030251658.1-3;Parent=rna-XM_030251658.1;Dbxref=GeneID:269338,GenBank:XM_030251658.1,MGI:MGI:2443189;gbkey=mRNA;gene=Vps39;product=VPS39 HOPS complex subunit%2C transcript variant X1;transcript_id=XM_030251658.1;extra_copy_number=0
CM058242.1	Liftoff	exon	128041689	128041787	.	-	.	ID=exon-XM_030251658.1-2;Parent=rna-XM_030251658.1;Dbxref=GeneID:269338,GenBank:XM_030251658.1,MGI:MGI:2443189;gbkey=mRNA;gene=Vps39;product=VPS39 HOPS complex subunit%2C transcript variant X1;transcript_id=XM_030251658.1;extra_copy_number=0
CM058242.1	Liftoff	exon	128042621	128042711	.	-	.	ID=exon-XM_030251658.1-1;Parent=rna-XM_030251658.1;Dbxref=GeneID:269338,GenBank:XM_030251658.1,MGI:MGI:2443189;gbkey=mRNA;gene=Vps39;product=VPS39 HOPS complex subunit%2C transcript variant X1;transcript_id=XM_030251658.1;extra_copy_number=0
CM058242.1	Liftoff	CDS	128016527	128016602	.	-	.	ID=cds-XP_030107518.1;Parent=rna-XM_030251658.1;Dbxref=GeneID:269338,GenBank:XP_030107518.1,MGI:MGI:2443189;Name=XP_030107518.1;gbkey=CDS;gene=Vps39;product=vam6/Vps39-like protein isoform X1;protein_id=XP_030107518.1;extra_copy_number=0
CM058242.1	Liftoff	CDS	128017959	128018050	.	-	.	ID=cds-XP_030107518.1;Parent=rna-XM_030251658.1;Dbxref=GeneID:269338,GenBank:XP_030107518.1,MGI:MGI:2443189;Name=XP_030107518.1;gbkey=CDS;gene=Vps39;product=vam6/Vps39-like protein isoform X1;protein_id=XP_030107518.1;extra_copy_number=0
CM058242.1	Liftoff	CDS	128019145	128019279	.	-	.	ID=cds-XP_030107518.1;Parent=rna-XM_030251658.1;Dbxref=GeneID:269338,GenBank:XP_030107518.1,MGI:MGI:2443189;Name=XP_030107518.1;gbkey=CDS;gene=Vps39;product=vam6/Vps39-like protein isoform X1;protein_id=XP_030107518.1;extra_copy_number=0
CM058242.1	Liftoff	CDS	128019380	128019529	.	-	.	ID=cds-XP_030107518.1;Parent=rna-XM_030251658.1;Dbxref=GeneID:269338,GenBank:XP_030107518.1,MGI:MGI:2443189;Name=XP_030107518.1;gbkey=CDS;gene=Vps39;product=vam6/Vps39-like protein isoform X1;protein_id=XP_030107518.1;extra_copy_number=0
CM058242.1	Liftoff	CDS	128020103	128020148	.	-	.	ID=cds-XP_030107518.1;Parent=rna-XM_030251658.1;Dbxref=GeneID:269338,GenBank:XP_030107518.1,MGI:MGI:2443189;Name=XP_030107518.1;gbkey=CDS;gene=Vps39;product=vam6/Vps39-like protein isoform X1;protein_id=XP_030107518.1;extra_copy_number=0
CM058242.1	Liftoff	CDS	128020351	128020453	.	-	.	ID=cds-XP_030107518.1;Parent=rna-XM_030251658.1;Dbxref=GeneID:269338,GenBank:XP_030107518.1,MGI:MGI:2443189;Name=XP_030107518.1;gbkey=CDS;gene=Vps39;product=vam6/Vps39-like protein isoform X1;protein_id=XP_030107518.1;extra_copy_number=0
CM058242.1	Liftoff	CDS	128021526	128021654	.	-	.	ID=cds-XP_030107518.1;Parent=rna-XM_030251658.1;Dbxref=GeneID:269338,GenBank:XP_030107518.1,MGI:MGI:2443189;Name=XP_030107518.1;gbkey=CDS;gene=Vps39;product=vam6/Vps39-like protein isoform X1;protein_id=XP_030107518.1;extra_copy_number=0
CM058242.1	Liftoff	CDS	128022076	128022193	.	-	.	ID=cds-XP_030107518.1;Parent=rna-XM_030251658.1;Dbxref=GeneID:269338,GenBank:XP_030107518.1,MGI:MGI:2443189;Name=XP_030107518.1;gbkey=CDS;gene=Vps39;product=vam6/Vps39-like protein isoform X1;protein_id=XP_030107518.1;extra_copy_number=0
CM058242.1	Liftoff	CDS	128022684	128022782	.	-	.	ID=cds-XP_030107518.1;Parent=rna-XM_030251658.1;Dbxref=GeneID:269338,GenBank:XP_030107518.1,MGI:MGI:2443189;Name=XP_030107518.1;gbkey=CDS;gene=Vps39;product=vam6/Vps39-like protein isoform X1;protein_id=XP_030107518.1;extra_copy_number=0
CM058242.1	Liftoff	CDS	128023124	128023197	.	-	.	ID=cds-XP_030107518.1;Parent=rna-XM_030251658.1;Dbxref=GeneID:269338,GenBank:XP_030107518.1,MGI:MGI:2443189;Name=XP_030107518.1;gbkey=CDS;gene=Vps39;product=vam6/Vps39-like protein isoform X1;protein_id=XP_030107518.1;extra_copy_number=0
CM058242.1	Liftoff	CDS	128023679	128023765	.	-	.	ID=cds-XP_030107518.1;Parent=rna-XM_030251658.1;Dbxref=GeneID:269338,GenBank:XP_030107518.1,MGI:MGI:2443189;Name=XP_030107518.1;gbkey=CDS;gene=Vps39;product=vam6/Vps39-like protein isoform X1;protein_id=XP_030107518.1;extra_copy_number=0
CM058242.1	Liftoff	CDS	128023879	128024020	.	-	.	ID=cds-XP_030107518.1;Parent=rna-XM_030251658.1;Dbxref=GeneID:269338,GenBank:XP_030107518.1,MGI:MGI:2443189;Name=XP_030107518.1;gbkey=CDS;gene=Vps39;product=vam6/Vps39-like protein isoform X1;protein_id=XP_030107518.1;extra_copy_number=0
CM058242.1	Liftoff	CDS	128024499	128024642	.	-	.	ID=cds-XP_030107518.1;Parent=rna-XM_030251658.1;Dbxref=GeneID:269338,GenBank:XP_030107518.1,MGI:MGI:2443189;Name=XP_030107518.1;gbkey=CDS;gene=Vps39;product=vam6/Vps39-like protein isoform X1;protein_id=XP_030107518.1;extra_copy_number=0
CM058242.1	Liftoff	CDS	128027066	128027194	.	-	.	ID=cds-XP_030107518.1;Parent=rna-XM_030251658.1;Dbxref=GeneID:269338,GenBank:XP_030107518.1,MGI:MGI:2443189;Name=XP_030107518.1;gbkey=CDS;gene=Vps39;product=vam6/Vps39-like protein isoform X1;protein_id=XP_030107518.1;extra_copy_number=0
CM058242.1	Liftoff	transcript	128014954	128051631	.	-	.	ID=rna-NR_027618.1;Parent=gene-Vps39;Dbxref=GeneID:269338,GenBank:NR_027618.1,MGI:MGI:2443189;Name=NR_027618.1;gbkey=misc_RNA;gene=Vps39;product=VPS39 HOPS complex subunit%2C transcript variant 3;transcript_id=NR_027618.1;extra_copy_number=0
CM058242.1	Liftoff	exon	128014954	128016602	.	-	.	ID=exon-NR_027618.1-26;Parent=rna-NR_027618.1;Dbxref=GeneID:269338,GenBank:NR_027618.1,MGI:MGI:2443189;gbkey=misc_RNA;gene=Vps39;product=VPS39 HOPS complex subunit%2C transcript variant 3;transcript_id=NR_027618.1;extra_copy_number=0
CM058242.1	Liftoff	exon	128017959	128018050	.	-	.	ID=exon-NR_027618.1-25;Parent=rna-NR_027618.1;Dbxref=GeneID:269338,GenBank:NR_027618.1,MGI:MGI:2443189;gbkey=misc_RNA;gene=Vps39;product=VPS39 HOPS complex subunit%2C transcript variant 3;transcript_id=NR_027618.1;extra_copy_number=0
CM058242.1	Liftoff	exon	128019145	128019279	.	-	.	ID=exon-NR_027618.1-24;Parent=rna-NR_027618.1;Dbxref=GeneID:269338,GenBank:NR_027618.1,MGI:MGI:2443189;gbkey=misc_RNA;gene=Vps39;product=VPS39 HOPS complex subunit%2C transcript variant 3;transcript_id=NR_027618.1;extra_copy_number=0
CM058242.1	Liftoff	exon	128019380	128019529	.	-	.	ID=exon-NR_027618.1-23;Parent=rna-NR_027618.1;Dbxref=GeneID:269338,GenBank:NR_027618.1,MGI:MGI:2443189;gbkey=misc_RNA;gene=Vps39;product=VPS39 HOPS complex subunit%2C transcript variant 3;transcript_id=NR_027618.1;extra_copy_number=0
CM058242.1	Liftoff	exon	128020103	128020148	.	-	.	ID=exon-NR_027618.1-22;Parent=rna-NR_027618.1;Dbxref=GeneID:269338,GenBank:NR_027618.1,MGI:MGI:2443189;gbkey=misc_RNA;gene=Vps39;product=VPS39 HOPS complex subunit%2C transcript variant 3;transcript_id=NR_027618.1;extra_copy_number=0
CM058242.1	Liftoff	exon	128020351	128020453	.	-	.	ID=exon-NR_027618.1-21;Parent=rna-NR_027618.1;Dbxref=GeneID:269338,GenBank:NR_027618.1,MGI:MGI:2443189;gbkey=misc_RNA;gene=Vps39;product=VPS39 HOPS complex subunit%2C transcript variant 3;transcript_id=NR_027618.1;extra_copy_number=0
CM058242.1	Liftoff	exon	128021526	128021654	.	-	.	ID=exon-NR_027618.1-20;Parent=rna-NR_027618.1;Dbxref=GeneID:269338,GenBank:NR_027618.1,MGI:MGI:2443189;gbkey=misc_RNA;gene=Vps39;product=VPS39 HOPS complex subunit%2C transcript variant 3;transcript_id=NR_027618.1;extra_copy_number=0
CM058242.1	Liftoff	exon	128022076	128022193	.	-	.	ID=exon-NR_027618.1-19;Parent=rna-NR_027618.1;Dbxref=GeneID:269338,GenBank:NR_027618.1,MGI:MGI:2443189;gbkey=misc_RNA;gene=Vps39;product=VPS39 HOPS complex subunit%2C transcript variant 3;transcript_id=NR_027618.1;extra_copy_number=0
CM058242.1	Liftoff	exon	128022684	128022782	.	-	.	ID=exon-NR_027618.1-18;Parent=rna-NR_027618.1;Dbxref=GeneID:269338,GenBank:NR_027618.1,MGI:MGI:2443189;gbkey=misc_RNA;gene=Vps39;product=VPS39 HOPS complex subunit%2C transcript variant 3;transcript_id=NR_027618.1;extra_copy_number=0
CM058242.1	Liftoff	exon	128023124	128023197	.	-	.	ID=exon-NR_027618.1-17;Parent=rna-NR_027618.1;Dbxref=GeneID:269338,GenBank:NR_027618.1,MGI:MGI:2443189;gbkey=misc_RNA;gene=Vps39;product=VPS39 HOPS complex subunit%2C transcript variant 3;transcript_id=NR_027618.1;extra_copy_number=0
CM058242.1	Liftoff	exon	128023679	128023765	.	-	.	ID=exon-NR_027618.1-16;Parent=rna-NR_027618.1;Dbxref=GeneID:269338,GenBank:NR_027618.1,MGI:MGI:2443189;gbkey=misc_RNA;gene=Vps39;product=VPS39 HOPS complex subunit%2C transcript variant 3;transcript_id=NR_027618.1;extra_copy_number=0
CM058242.1	Liftoff	exon	128023879	128024020	.	-	.	ID=exon-NR_027618.1-15;Parent=rna-NR_027618.1;Dbxref=GeneID:269338,GenBank:NR_027618.1,MGI:MGI:2443189;gbkey=misc_RNA;gene=Vps39;product=VPS39 HOPS complex subunit%2C transcript variant 3;transcript_id=NR_027618.1;extra_copy_number=0
CM058242.1	Liftoff	exon	128024499	128024642	.	-	.	ID=exon-NR_027618.1-14;Parent=rna-NR_027618.1;Dbxref=GeneID:269338,GenBank:NR_027618.1,MGI:MGI:2443189;gbkey=misc_RNA;gene=Vps39;product=VPS39 HOPS complex subunit%2C transcript variant 3;transcript_id=NR_027618.1;extra_copy_number=0
CM058242.1	Liftoff	exon	128027066	128027208	.	-	.	ID=exon-NR_027618.1-13;Parent=rna-NR_027618.1;Dbxref=GeneID:269338,GenBank:NR_027618.1,MGI:MGI:2443189;gbkey=misc_RNA;gene=Vps39;product=VPS39 HOPS complex subunit%2C transcript variant 3;transcript_id=NR_027618.1;extra_copy_number=0
CM058242.1	Liftoff	exon	128031883	128032012	.	-	.	ID=exon-NR_027618.1-12;Parent=rna-NR_027618.1;Dbxref=GeneID:269338,GenBank:NR_027618.1,MGI:MGI:2443189;gbkey=misc_RNA;gene=Vps39;product=VPS39 HOPS complex subunit%2C transcript variant 3;transcript_id=NR_027618.1;extra_copy_number=0
CM058242.1	Liftoff	exon	128036962	128037082	.	-	.	ID=exon-NR_027618.1-11;Parent=rna-NR_027618.1;Dbxref=GeneID:269338,GenBank:NR_027618.1,MGI:MGI:2443189;gbkey=misc_RNA;gene=Vps39;product=VPS39 HOPS complex subunit%2C transcript variant 3;transcript_id=NR_027618.1;extra_copy_number=0
CM058242.1	Liftoff	exon	128037177	128037297	.	-	.	ID=exon-NR_027618.1-10;Parent=rna-NR_027618.1;Dbxref=GeneID:269338,GenBank:NR_027618.1,MGI:MGI:2443189;gbkey=misc_RNA;gene=Vps39;product=VPS39 HOPS complex subunit%2C transcript variant 3;transcript_id=NR_027618.1;extra_copy_number=0
CM058242.1	Liftoff	exon	128037815	128037998	.	-	.	ID=exon-NR_027618.1-9;Parent=rna-NR_027618.1;Dbxref=GeneID:269338,GenBank:NR_027618.1,MGI:MGI:2443189;gbkey=misc_RNA;gene=Vps39;product=VPS39 HOPS complex subunit%2C transcript variant 3;transcript_id=NR_027618.1;extra_copy_number=0
CM058242.1	Liftoff	exon	128040480	128040572	.	-	.	ID=exon-NR_027618.1-8;Parent=rna-NR_027618.1;Dbxref=GeneID:269338,GenBank:NR_027618.1,MGI:MGI:2443189;gbkey=misc_RNA;gene=Vps39;product=VPS39 HOPS complex subunit%2C transcript variant 3;transcript_id=NR_027618.1;extra_copy_number=0
CM058242.1	Liftoff	exon	128041689	128041787	.	-	.	ID=exon-NR_027618.1-7;Parent=rna-NR_027618.1;Dbxref=GeneID:269338,GenBank:NR_027618.1,MGI:MGI:2443189;gbkey=misc_RNA;gene=Vps39;product=VPS39 HOPS complex subunit%2C transcript variant 3;transcript_id=NR_027618.1;extra_copy_number=0
CM058242.1	Liftoff	exon	128042621	128042715	.	-	.	ID=exon-NR_027618.1-6;Parent=rna-NR_027618.1;Dbxref=GeneID:269338,GenBank:NR_027618.1,MGI:MGI:2443189;gbkey=misc_RNA;gene=Vps39;product=VPS39 HOPS complex subunit%2C transcript variant 3;transcript_id=NR_027618.1;extra_copy_number=0
CM058242.1	Liftoff	exon	128044114	128044156	.	-	.	ID=exon-NR_027618.1-5;Parent=rna-NR_027618.1;Dbxref=GeneID:269338,GenBank:NR_027618.1,MGI:MGI:2443189;gbkey=misc_RNA;gene=Vps39;product=VPS39 HOPS complex subunit%2C transcript variant 3;transcript_id=NR_027618.1;extra_copy_number=0
CM058242.1	Liftoff	exon	128044824	128044888	.	-	.	ID=exon-NR_027618.1-4;Parent=rna-NR_027618.1;Dbxref=GeneID:269338,GenBank:NR_027618.1,MGI:MGI:2443189;gbkey=misc_RNA;gene=Vps39;product=VPS39 HOPS complex subunit%2C transcript variant 3;transcript_id=NR_027618.1;extra_copy_number=0
CM058242.1	Liftoff	exon	128047582	128047651	.	-	.	ID=exon-NR_027618.1-3;Parent=rna-NR_027618.1;Dbxref=GeneID:269338,GenBank:NR_027618.1,MGI:MGI:2443189;gbkey=misc_RNA;gene=Vps39;product=VPS39 HOPS complex subunit%2C transcript variant 3;transcript_id=NR_027618.1;extra_copy_number=0
CM058242.1	Liftoff	exon	128048662	128048727	.	-	.	ID=exon-NR_027618.1-2;Parent=rna-NR_027618.1;Dbxref=GeneID:269338,GenBank:NR_027618.1,MGI:MGI:2443189;gbkey=misc_RNA;gene=Vps39;product=VPS39 HOPS complex subunit%2C transcript variant 3;transcript_id=NR_027618.1;extra_copy_number=0
CM058242.1	Liftoff	exon	128051413	128051631	.	-	.	ID=exon-NR_027618.1-1;Parent=rna-NR_027618.1;Dbxref=GeneID:269338,GenBank:NR_027618.1,MGI:MGI:2443189;gbkey=misc_RNA;gene=Vps39;product=VPS39 HOPS complex subunit%2C transcript variant 3;transcript_id=NR_027618.1;extra_copy_number=0
CM058242.1	Liftoff	match	128051368	128051677	.	+	.	ID=956585c4-8d20-4495-a264-3d80c8279110;Target=NG_150388.1 1 310 +;assembly_bases_aln=310;assembly_bases_seq=310;bit_score=577.963;blast_aligner=1;blast_score=310;common_component=0;e_value=8.00748e-163;filter_score=0;for_remapping=2;gap_count=0;hsp_percent_coverage=100;matchable_bases=310;matched_bases=310;num_ident=310;num_mismatch=0;pct_coverage=100;pct_coverage_hiqual=100;pct_identity_gap=100;pct_identity_gapopen_only=100;pct_identity_ungap=100;rank=1;weighted_identity=1;coverage=1.0;sequence_ID=1.0;extra_copy_number=0;copy_num_ID=956585c4-8d20-4495-a264-3d80c8279110_0
CM058242.1	Liftoff	enhancer	128051468	128051577	.	.	.	ID=id-GeneID:128924631;Dbxref=GeneID:128924631;Note=cis-regulatory module chr2:120178706-120178815 (MGSCv37/mm9 assembly coordinates);experiment=EXISTENCE:reporter gene assay evidence [ECO:0000049][PMID:25872643];function=activates a minimal SCP1 promoter by CapStarr-seq with weak activity in P5424 T cells and strong activity in NIH3T3 fibroblasts {active_cell/tissue: P5424 T cell | NIH3T3};gbkey=regulatory;regulatory_class=enhancer;coverage=1.0;sequence_ID=1.0;extra_copy_number=0;copy_num_ID=id-GeneID:128924631_0
CM058242.1	Liftoff	biological_region	128051468	128051577	.	+	.	ID=id-GeneID:128924631-2;Dbxref=GeneID:128924631;Name=biological region;gbkey=Region;standard_name=CapStarr-seq enhancer MGSCv37_chr2:120178706-120178815;coverage=1.0;sequence_ID=1.0;extra_copy_number=0;copy_num_ID=id-GeneID:128924631-2_0
CM058242.1	Liftoff	gene	128053807	128102621	.	-	.	ID=gene-Tmem87a;Dbxref=GeneID:211499,MGI:MGI:2441844;Name=Tmem87a;description=transmembrane protein 87A;gbkey=Gene;gene=Tmem87a;gene_biotype=protein_coding;gene_synonym=A930025J12Rik;coverage=1.0;sequence_ID=1.0;valid_ORFs=8;extra_copy_number=0;copy_num_ID=gene-Tmem87a_0
CM058242.1	Liftoff	mRNA	128053807	128102621	.	-	.	ID=rna-NM_001110496.1;Parent=gene-Tmem87a;Dbxref=GeneID:211499,GenBank:NM_001110496.1,MGI:MGI:2441844;Name=NM_001110496.1;gbkey=mRNA;gene=Tmem87a;product=transmembrane protein 87A%2C transcript variant 2;tag=RefSeq Select;transcript_id=NM_001110496.1;matches_ref_protein=True;valid_ORF=True;extra_copy_number=0
CM058242.1	Liftoff	exon	128053807	128055036	.	-	.	ID=exon-NM_001110496.1-20;Parent=rna-NM_001110496.1;Dbxref=GeneID:211499,GenBank:NM_001110496.1,MGI:MGI:2441844;gbkey=mRNA;gene=Tmem87a;product=transmembrane protein 87A%2C transcript variant 2;tag=RefSeq Select;transcript_id=NM_001110496.1;extra_copy_number=0
CM058242.1	Liftoff	exon	128058032	128058062	.	-	.	ID=exon-NM_001110496.1-19;Parent=rna-NM_001110496.1;Dbxref=GeneID:211499,GenBank:NM_001110496.1,MGI:MGI:2441844;gbkey=mRNA;gene=Tmem87a;product=transmembrane protein 87A%2C transcript variant 2;tag=RefSeq Select;transcript_id=NM_001110496.1;extra_copy_number=0
CM058242.1	Liftoff	exon	128058537	128058592	.	-	.	ID=exon-NM_001110496.1-18;Parent=rna-NM_001110496.1;Dbxref=GeneID:211499,GenBank:NM_001110496.1,MGI:MGI:2441844;gbkey=mRNA;gene=Tmem87a;product=transmembrane protein 87A%2C transcript variant 2;tag=RefSeq Select;transcript_id=NM_001110496.1;extra_copy_number=0
CM058242.1	Liftoff	exon	128061377	128061438	.	-	.	ID=exon-NM_001110496.1-17;Parent=rna-NM_001110496.1;Dbxref=GeneID:211499,GenBank:NM_001110496.1,MGI:MGI:2441844;gbkey=mRNA;gene=Tmem87a;product=transmembrane protein 87A%2C transcript variant 2;tag=RefSeq Select;transcript_id=NM_001110496.1;extra_copy_number=0
CM058242.1	Liftoff	exon	128061860	128061933	.	-	.	ID=exon-NM_001110496.1-16;Parent=rna-NM_001110496.1;Dbxref=GeneID:211499,GenBank:NM_001110496.1,MGI:MGI:2441844;gbkey=mRNA;gene=Tmem87a;product=transmembrane protein 87A%2C transcript variant 2;tag=RefSeq Select;transcript_id=NM_001110496.1;extra_copy_number=0
CM058242.1	Liftoff	exon	128067743	128067846	.	-	.	ID=exon-NM_001110496.1-15;Parent=rna-NM_001110496.1;Dbxref=GeneID:211499,GenBank:NM_001110496.1,MGI:MGI:2441844;gbkey=mRNA;gene=Tmem87a;product=transmembrane protein 87A%2C transcript variant 2;tag=RefSeq Select;transcript_id=NM_001110496.1;extra_copy_number=0
CM058242.1	Liftoff	exon	128068942	128069000	.	-	.	ID=exon-NM_001110496.1-14;Parent=rna-NM_001110496.1;Dbxref=GeneID:211499,GenBank:NM_001110496.1,MGI:MGI:2441844;gbkey=mRNA;gene=Tmem87a;product=transmembrane protein 87A%2C transcript variant 2;tag=RefSeq Select;transcript_id=NM_001110496.1;extra_copy_number=0
CM058242.1	Liftoff	exon	128070023	128070131	.	-	.	ID=exon-NM_001110496.1-13;Parent=rna-NM_001110496.1;Dbxref=GeneID:211499,GenBank:NM_001110496.1,MGI:MGI:2441844;gbkey=mRNA;gene=Tmem87a;product=transmembrane protein 87A%2C transcript variant 2;tag=RefSeq Select;transcript_id=NM_001110496.1;extra_copy_number=0
CM058242.1	Liftoff	exon	128072410	128072478	.	-	.	ID=exon-NM_001110496.1-12;Parent=rna-NM_001110496.1;Dbxref=GeneID:211499,GenBank:NM_001110496.1,MGI:MGI:2441844;gbkey=mRNA;gene=Tmem87a;product=transmembrane protein 87A%2C transcript variant 2;tag=RefSeq Select;transcript_id=NM_001110496.1;extra_copy_number=0
CM058242.1	Liftoff	exon	128073918	128074011	.	-	.	ID=exon-NM_001110496.1-11;Parent=rna-NM_001110496.1;Dbxref=GeneID:211499,GenBank:NM_001110496.1,MGI:MGI:2441844;gbkey=mRNA;gene=Tmem87a;product=transmembrane protein 87A%2C transcript variant 2;tag=RefSeq Select;transcript_id=NM_001110496.1;extra_copy_number=0
CM058242.1	Liftoff	exon	128076396	128076495	.	-	.	ID=exon-NM_001110496.1-10;Parent=rna-NM_001110496.1;Dbxref=GeneID:211499,GenBank:NM_001110496.1,MGI:MGI:2441844;gbkey=mRNA;gene=Tmem87a;product=transmembrane protein 87A%2C transcript variant 2;tag=RefSeq Select;transcript_id=NM_001110496.1;extra_copy_number=0
CM058242.1	Liftoff	exon	128078094	128078277	.	-	.	ID=exon-NM_001110496.1-9;Parent=rna-NM_001110496.1;Dbxref=GeneID:211499,GenBank:NM_001110496.1,MGI:MGI:2441844;gbkey=mRNA;gene=Tmem87a;product=transmembrane protein 87A%2C transcript variant 2;tag=RefSeq Select;transcript_id=NM_001110496.1;extra_copy_number=0
CM058242.1	Liftoff	exon	128079270	128079331	.	-	.	ID=exon-NM_001110496.1-8;Parent=rna-NM_001110496.1;Dbxref=GeneID:211499,GenBank:NM_001110496.1,MGI:MGI:2441844;gbkey=mRNA;gene=Tmem87a;product=transmembrane protein 87A%2C transcript variant 2;tag=RefSeq Select;transcript_id=NM_001110496.1;extra_copy_number=0
CM058242.1	Liftoff	exon	128084277	128084394	.	-	.	ID=exon-NM_001110496.1-7;Parent=rna-NM_001110496.1;Dbxref=GeneID:211499,GenBank:NM_001110496.1,MGI:MGI:2441844;gbkey=mRNA;gene=Tmem87a;product=transmembrane protein 87A%2C transcript variant 2;tag=RefSeq Select;transcript_id=NM_001110496.1;extra_copy_number=0
CM058242.1	Liftoff	exon	128090686	128090730	.	-	.	ID=exon-NM_001110496.1-6;Parent=rna-NM_001110496.1;Dbxref=GeneID:211499,GenBank:NM_001110496.1,MGI:MGI:2441844;gbkey=mRNA;gene=Tmem87a;product=transmembrane protein 87A%2C transcript variant 2;tag=RefSeq Select;transcript_id=NM_001110496.1;extra_copy_number=0
CM058242.1	Liftoff	exon	128090820	128090873	.	-	.	ID=exon-NM_001110496.1-5;Parent=rna-NM_001110496.1;Dbxref=GeneID:211499,GenBank:NM_001110496.1,MGI:MGI:2441844;gbkey=mRNA;gene=Tmem87a;product=transmembrane protein 87A%2C transcript variant 2;tag=RefSeq Select;transcript_id=NM_001110496.1;extra_copy_number=0
CM058242.1	Liftoff	exon	128092867	128092980	.	-	.	ID=exon-NM_001110496.1-4;Parent=rna-NM_001110496.1;Dbxref=GeneID:211499,GenBank:NM_001110496.1,MGI:MGI:2441844;gbkey=mRNA;gene=Tmem87a;product=transmembrane protein 87A%2C transcript variant 2;tag=RefSeq Select;transcript_id=NM_001110496.1;extra_copy_number=0
CM058242.1	Liftoff	exon	128095867	128095952	.	-	.	ID=exon-NM_001110496.1-3;Parent=rna-NM_001110496.1;Dbxref=GeneID:211499,GenBank:NM_001110496.1,MGI:MGI:2441844;gbkey=mRNA;gene=Tmem87a;product=transmembrane protein 87A%2C transcript variant 2;tag=RefSeq Select;transcript_id=NM_001110496.1;extra_copy_number=0
CM058242.1	Liftoff	exon	128101215	128101275	.	-	.	ID=exon-NM_001110496.1-2;Parent=rna-NM_001110496.1;Dbxref=GeneID:211499,GenBank:NM_001110496.1,MGI:MGI:2441844;gbkey=mRNA;gene=Tmem87a;product=transmembrane protein 87A%2C transcript variant 2;tag=RefSeq Select;transcript_id=NM_001110496.1;extra_copy_number=0
CM058242.1	Liftoff	exon	128102410	128102621	.	-	.	ID=exon-NM_001110496.1-1;Parent=rna-NM_001110496.1;Dbxref=GeneID:211499,GenBank:NM_001110496.1,MGI:MGI:2441844;gbkey=mRNA;gene=Tmem87a;product=transmembrane protein 87A%2C transcript variant 2;tag=RefSeq Select;transcript_id=NM_001110496.1;extra_copy_number=0
CM058242.1	Liftoff	CDS	128054995	128055036	.	-	.	ID=cds-NP_001103966.1;Parent=rna-NM_001110496.1;Dbxref=CCDS:CCDS50677.1,GeneID:211499,GenBank:NP_001103966.1,MGI:MGI:2441844;Name=NP_001103966.1;Note=isoform 2 is encoded by transcript variant 2;gbkey=CDS;gene=Tmem87a;product=transmembrane protein 87A isoform 2;protein_id=NP_001103966.1;tag=RefSeq Select;extra_copy_number=0
CM058242.1	Liftoff	CDS	128058032	128058062	.	-	.	ID=cds-NP_001103966.1;Parent=rna-NM_001110496.1;Dbxref=CCDS:CCDS50677.1,GeneID:211499,GenBank:NP_001103966.1,MGI:MGI:2441844;Name=NP_001103966.1;Note=isoform 2 is encoded by transcript variant 2;gbkey=CDS;gene=Tmem87a;product=transmembrane protein 87A isoform 2;protein_id=NP_001103966.1;tag=RefSeq Select;extra_copy_number=0
CM058242.1	Liftoff	CDS	128058537	128058592	.	-	.	ID=cds-NP_001103966.1;Parent=rna-NM_001110496.1;Dbxref=CCDS:CCDS50677.1,GeneID:211499,GenBank:NP_001103966.1,MGI:MGI:2441844;Name=NP_001103966.1;Note=isoform 2 is encoded by transcript variant 2;gbkey=CDS;gene=Tmem87a;product=transmembrane protein 87A isoform 2;protein_id=NP_001103966.1;tag=RefSeq Select;extra_copy_number=0
CM058242.1	Liftoff	CDS	128061377	128061438	.	-	.	ID=cds-NP_001103966.1;Parent=rna-NM_001110496.1;Dbxref=CCDS:CCDS50677.1,GeneID:211499,GenBank:NP_001103966.1,MGI:MGI:2441844;Name=NP_001103966.1;Note=isoform 2 is encoded by transcript variant 2;gbkey=CDS;gene=Tmem87a;product=transmembrane protein 87A isoform 2;protein_id=NP_001103966.1;tag=RefSeq Select;extra_copy_number=0
CM058242.1	Liftoff	CDS	128061860	128061933	.	-	.	ID=cds-NP_001103966.1;Parent=rna-NM_001110496.1;Dbxref=CCDS:CCDS50677.1,GeneID:211499,GenBank:NP_001103966.1,MGI:MGI:2441844;Name=NP_001103966.1;Note=isoform 2 is encoded by transcript variant 2;gbkey=CDS;gene=Tmem87a;product=transmembrane protein 87A isoform 2;protein_id=NP_001103966.1;tag=RefSeq Select;extra_copy_number=0
CM058242.1	Liftoff	CDS	128067743	128067846	.	-	.	ID=cds-NP_001103966.1;Parent=rna-NM_001110496.1;Dbxref=CCDS:CCDS50677.1,GeneID:211499,GenBank:NP_001103966.1,MGI:MGI:2441844;Name=NP_001103966.1;Note=isoform 2 is encoded by transcript variant 2;gbkey=CDS;gene=Tmem87a;product=transmembrane protein 87A isoform 2;protein_id=NP_001103966.1;tag=RefSeq Select;extra_copy_number=0
CM058242.1	Liftoff	CDS	128068942	128069000	.	-	.	ID=cds-NP_001103966.1;Parent=rna-NM_001110496.1;Dbxref=CCDS:CCDS50677.1,GeneID:211499,GenBank:NP_001103966.1,MGI:MGI:2441844;Name=NP_001103966.1;Note=isoform 2 is encoded by transcript variant 2;gbkey=CDS;gene=Tmem87a;product=transmembrane protein 87A isoform 2;protein_id=NP_001103966.1;tag=RefSeq Select;extra_copy_number=0
CM058242.1	Liftoff	CDS	128070023	128070131	.	-	.	ID=cds-NP_001103966.1;Parent=rna-NM_001110496.1;Dbxref=CCDS:CCDS50677.1,GeneID:211499,GenBank:NP_001103966.1,MGI:MGI:2441844;Name=NP_001103966.1;Note=isoform 2 is encoded by transcript variant 2;gbkey=CDS;gene=Tmem87a;product=transmembrane protein 87A isoform 2;protein_id=NP_001103966.1;tag=RefSeq Select;extra_copy_number=0
CM058242.1	Liftoff	CDS	128072410	128072478	.	-	.	ID=cds-NP_001103966.1;Parent=rna-NM_001110496.1;Dbxref=CCDS:CCDS50677.1,GeneID:211499,GenBank:NP_001103966.1,MGI:MGI:2441844;Name=NP_001103966.1;Note=isoform 2 is encoded by transcript variant 2;gbkey=CDS;gene=Tmem87a;product=transmembrane protein 87A isoform 2;protein_id=NP_001103966.1;tag=RefSeq Select;extra_copy_number=0
CM058242.1	Liftoff	CDS	128073918	128074011	.	-	.	ID=cds-NP_001103966.1;Parent=rna-NM_001110496.1;Dbxref=CCDS:CCDS50677.1,GeneID:211499,GenBank:NP_001103966.1,MGI:MGI:2441844;Name=NP_001103966.1;Note=isoform 2 is encoded by transcript variant 2;gbkey=CDS;gene=Tmem87a;product=transmembrane protein 87A isoform 2;protein_id=NP_001103966.1;tag=RefSeq Select;extra_copy_number=0
CM058242.1	Liftoff	CDS	128076396	128076495	.	-	.	ID=cds-NP_001103966.1;Parent=rna-NM_001110496.1;Dbxref=CCDS:CCDS50677.1,GeneID:211499,GenBank:NP_001103966.1,MGI:MGI:2441844;Name=NP_001103966.1;Note=isoform 2 is encoded by transcript variant 2;gbkey=CDS;gene=Tmem87a;product=transmembrane protein 87A isoform 2;protein_id=NP_001103966.1;tag=RefSeq Select;extra_copy_number=0
CM058242.1	Liftoff	CDS	128078094	128078277	.	-	.	ID=cds-NP_001103966.1;Parent=rna-NM_001110496.1;Dbxref=CCDS:CCDS50677.1,GeneID:211499,GenBank:NP_001103966.1,MGI:MGI:2441844;Name=NP_001103966.1;Note=isoform 2 is encoded by transcript variant 2;gbkey=CDS;gene=Tmem87a;product=transmembrane protein 87A isoform 2;protein_id=NP_001103966.1;tag=RefSeq Select;extra_copy_number=0
CM058242.1	Liftoff	CDS	128079270	128079331	.	-	.	ID=cds-NP_001103966.1;Parent=rna-NM_001110496.1;Dbxref=CCDS:CCDS50677.1,GeneID:211499,GenBank:NP_001103966.1,MGI:MGI:2441844;Name=NP_001103966.1;Note=isoform 2 is encoded by transcript variant 2;gbkey=CDS;gene=Tmem87a;product=transmembrane protein 87A isoform 2;protein_id=NP_001103966.1;tag=RefSeq Select;extra_copy_number=0
CM058242.1	Liftoff	CDS	128084277	128084394	.	-	.	ID=cds-NP_001103966.1;Parent=rna-NM_001110496.1;Dbxref=CCDS:CCDS50677.1,GeneID:211499,GenBank:NP_001103966.1,MGI:MGI:2441844;Name=NP_001103966.1;Note=isoform 2 is encoded by transcript variant 2;gbkey=CDS;gene=Tmem87a;product=transmembrane protein 87A isoform 2;protein_id=NP_001103966.1;tag=RefSeq Select;extra_copy_number=0
CM058242.1	Liftoff	CDS	128090686	128090730	.	-	.	ID=cds-NP_001103966.1;Parent=rna-NM_001110496.1;Dbxref=CCDS:CCDS50677.1,GeneID:211499,GenBank:NP_001103966.1,MGI:MGI:2441844;Name=NP_001103966.1;Note=isoform 2 is encoded by transcript variant 2;gbkey=CDS;gene=Tmem87a;product=transmembrane protein 87A isoform 2;protein_id=NP_001103966.1;tag=RefSeq Select;extra_copy_number=0
CM058242.1	Liftoff	CDS	128090820	128090873	.	-	.	ID=cds-NP_001103966.1;Parent=rna-NM_001110496.1;Dbxref=CCDS:CCDS50677.1,GeneID:211499,GenBank:NP_001103966.1,MGI:MGI:2441844;Name=NP_001103966.1;Note=isoform 2 is encoded by transcript variant 2;gbkey=CDS;gene=Tmem87a;product=transmembrane protein 87A isoform 2;protein_id=NP_001103966.1;tag=RefSeq Select;extra_copy_number=0
CM058242.1	Liftoff	CDS	128092867	128092980	.	-	.	ID=cds-NP_001103966.1;Parent=rna-NM_001110496.1;Dbxref=CCDS:CCDS50677.1,GeneID:211499,GenBank:NP_001103966.1,MGI:MGI:2441844;Name=NP_001103966.1;Note=isoform 2 is encoded by transcript variant 2;gbkey=CDS;gene=Tmem87a;product=transmembrane protein 87A isoform 2;protein_id=NP_001103966.1;tag=RefSeq Select;extra_copy_number=0
CM058242.1	Liftoff	CDS	128095867	128095952	.	-	.	ID=cds-NP_001103966.1;Parent=rna-NM_001110496.1;Dbxref=CCDS:CCDS50677.1,GeneID:211499,GenBank:NP_001103966.1,MGI:MGI:2441844;Name=NP_001103966.1;Note=isoform 2 is encoded by transcript variant 2;gbkey=CDS;gene=Tmem87a;product=transmembrane protein 87A isoform 2;protein_id=NP_001103966.1;tag=RefSeq Select;extra_copy_number=0
CM058242.1	Liftoff	CDS	128101215	128101275	.	-	.	ID=cds-NP_001103966.1;Parent=rna-NM_001110496.1;Dbxref=CCDS:CCDS50677.1,GeneID:211499,GenBank:NP_001103966.1,MGI:MGI:2441844;Name=NP_001103966.1;Note=isoform 2 is encoded by transcript variant 2;gbkey=CDS;gene=Tmem87a;product=transmembrane protein 87A isoform 2;protein_id=NP_001103966.1;tag=RefSeq Select;extra_copy_number=0
CM058242.1	Liftoff	CDS	128102410	128102565	.	-	.	ID=cds-NP_001103966.1;Parent=rna-NM_001110496.1;Dbxref=CCDS:CCDS50677.1,GeneID:211499,GenBank:NP_001103966.1,MGI:MGI:2441844;Name=NP_001103966.1;Note=isoform 2 is encoded by transcript variant 2;gbkey=CDS;gene=Tmem87a;product=transmembrane protein 87A isoform 2;protein_id=NP_001103966.1;tag=RefSeq Select;extra_copy_number=0
CM058242.1	Liftoff	mRNA	128053807	128102621	.	-	.	ID=rna-NM_001110497.1;Parent=gene-Tmem87a;Dbxref=GeneID:211499,GenBank:NM_001110497.1,MGI:MGI:2441844;Name=NM_001110497.1;gbkey=mRNA;gene=Tmem87a;product=transmembrane protein 87A%2C transcript variant 3;transcript_id=NM_001110497.1;matches_ref_protein=True;valid_ORF=True;extra_copy_number=0
CM058242.1	Liftoff	exon	128053807	128055036	.	-	.	ID=exon-NM_001110497.1-20;Parent=rna-NM_001110497.1;Dbxref=GeneID:211499,GenBank:NM_001110497.1,MGI:MGI:2441844;gbkey=mRNA;gene=Tmem87a;product=transmembrane protein 87A%2C transcript variant 3;transcript_id=NM_001110497.1;extra_copy_number=0
CM058242.1	Liftoff	exon	128058032	128058062	.	-	.	ID=exon-NM_001110497.1-19;Parent=rna-NM_001110497.1;Dbxref=GeneID:211499,GenBank:NM_001110497.1,MGI:MGI:2441844;gbkey=mRNA;gene=Tmem87a;product=transmembrane protein 87A%2C transcript variant 3;transcript_id=NM_001110497.1;extra_copy_number=0
CM058242.1	Liftoff	exon	128058537	128058589	.	-	.	ID=exon-NM_001110497.1-18;Parent=rna-NM_001110497.1;Dbxref=GeneID:211499,GenBank:NM_001110497.1,MGI:MGI:2441844;gbkey=mRNA;gene=Tmem87a;product=transmembrane protein 87A%2C transcript variant 3;transcript_id=NM_001110497.1;extra_copy_number=0
CM058242.1	Liftoff	exon	128061377	128061438	.	-	.	ID=exon-NM_001110497.1-17;Parent=rna-NM_001110497.1;Dbxref=GeneID:211499,GenBank:NM_001110497.1,MGI:MGI:2441844;gbkey=mRNA;gene=Tmem87a;product=transmembrane protein 87A%2C transcript variant 3;transcript_id=NM_001110497.1;extra_copy_number=0
CM058242.1	Liftoff	exon	128061860	128061933	.	-	.	ID=exon-NM_001110497.1-16;Parent=rna-NM_001110497.1;Dbxref=GeneID:211499,GenBank:NM_001110497.1,MGI:MGI:2441844;gbkey=mRNA;gene=Tmem87a;product=transmembrane protein 87A%2C transcript variant 3;transcript_id=NM_001110497.1;extra_copy_number=0
CM058242.1	Liftoff	exon	128067743	128067846	.	-	.	ID=exon-NM_001110497.1-15;Parent=rna-NM_001110497.1;Dbxref=GeneID:211499,GenBank:NM_001110497.1,MGI:MGI:2441844;gbkey=mRNA;gene=Tmem87a;product=transmembrane protein 87A%2C transcript variant 3;transcript_id=NM_001110497.1;extra_copy_number=0
CM058242.1	Liftoff	exon	128068942	128069000	.	-	.	ID=exon-NM_001110497.1-14;Parent=rna-NM_001110497.1;Dbxref=GeneID:211499,GenBank:NM_001110497.1,MGI:MGI:2441844;gbkey=mRNA;gene=Tmem87a;product=transmembrane protein 87A%2C transcript variant 3;transcript_id=NM_001110497.1;extra_copy_number=0
CM058242.1	Liftoff	exon	128070023	128070131	.	-	.	ID=exon-NM_001110497.1-13;Parent=rna-NM_001110497.1;Dbxref=GeneID:211499,GenBank:NM_001110497.1,MGI:MGI:2441844;gbkey=mRNA;gene=Tmem87a;product=transmembrane protein 87A%2C transcript variant 3;transcript_id=NM_001110497.1;extra_copy_number=0
CM058242.1	Liftoff	exon	128072410	128072478	.	-	.	ID=exon-NM_001110497.1-12;Parent=rna-NM_001110497.1;Dbxref=GeneID:211499,GenBank:NM_001110497.1,MGI:MGI:2441844;gbkey=mRNA;gene=Tmem87a;product=transmembrane protein 87A%2C transcript variant 3;transcript_id=NM_001110497.1;extra_copy_number=0
CM058242.1	Liftoff	exon	128073918	128074011	.	-	.	ID=exon-NM_001110497.1-11;Parent=rna-NM_001110497.1;Dbxref=GeneID:211499,GenBank:NM_001110497.1,MGI:MGI:2441844;gbkey=mRNA;gene=Tmem87a;product=transmembrane protein 87A%2C transcript variant 3;transcript_id=NM_001110497.1;extra_copy_number=0
CM058242.1	Liftoff	exon	128076396	128076495	.	-	.	ID=exon-NM_001110497.1-10;Parent=rna-NM_001110497.1;Dbxref=GeneID:211499,GenBank:NM_001110497.1,MGI:MGI:2441844;gbkey=mRNA;gene=Tmem87a;product=transmembrane protein 87A%2C transcript variant 3;transcript_id=NM_001110497.1;extra_copy_number=0
CM058242.1	Liftoff	exon	128078094	128078277	.	-	.	ID=exon-NM_001110497.1-9;Parent=rna-NM_001110497.1;Dbxref=GeneID:211499,GenBank:NM_001110497.1,MGI:MGI:2441844;gbkey=mRNA;gene=Tmem87a;product=transmembrane protein 87A%2C transcript variant 3;transcript_id=NM_001110497.1;extra_copy_number=0
CM058242.1	Liftoff	exon	128079270	128079331	.	-	.	ID=exon-NM_001110497.1-8;Parent=rna-NM_001110497.1;Dbxref=GeneID:211499,GenBank:NM_001110497.1,MGI:MGI:2441844;gbkey=mRNA;gene=Tmem87a;product=transmembrane protein 87A%2C transcript variant 3;transcript_id=NM_001110497.1;extra_copy_number=0
CM058242.1	Liftoff	exon	128084277	128084394	.	-	.	ID=exon-NM_001110497.1-7;Parent=rna-NM_001110497.1;Dbxref=GeneID:211499,GenBank:NM_001110497.1,MGI:MGI:2441844;gbkey=mRNA;gene=Tmem87a;product=transmembrane protein 87A%2C transcript variant 3;transcript_id=NM_001110497.1;extra_copy_number=0
CM058242.1	Liftoff	exon	128090686	128090730	.	-	.	ID=exon-NM_001110497.1-6;Parent=rna-NM_001110497.1;Dbxref=GeneID:211499,GenBank:NM_001110497.1,MGI:MGI:2441844;gbkey=mRNA;gene=Tmem87a;product=transmembrane protein 87A%2C transcript variant 3;transcript_id=NM_001110497.1;extra_copy_number=0
CM058242.1	Liftoff	exon	128090820	128090873	.	-	.	ID=exon-NM_001110497.1-5;Parent=rna-NM_001110497.1;Dbxref=GeneID:211499,GenBank:NM_001110497.1,MGI:MGI:2441844;gbkey=mRNA;gene=Tmem87a;product=transmembrane protein 87A%2C transcript variant 3;transcript_id=NM_001110497.1;extra_copy_number=0
CM058242.1	Liftoff	exon	128092867	128092980	.	-	.	ID=exon-NM_001110497.1-4;Parent=rna-NM_001110497.1;Dbxref=GeneID:211499,GenBank:NM_001110497.1,MGI:MGI:2441844;gbkey=mRNA;gene=Tmem87a;product=transmembrane protein 87A%2C transcript variant 3;transcript_id=NM_001110497.1;extra_copy_number=0
CM058242.1	Liftoff	exon	128095867	128095952	.	-	.	ID=exon-NM_001110497.1-3;Parent=rna-NM_001110497.1;Dbxref=GeneID:211499,GenBank:NM_001110497.1,MGI:MGI:2441844;gbkey=mRNA;gene=Tmem87a;product=transmembrane protein 87A%2C transcript variant 3;transcript_id=NM_001110497.1;extra_copy_number=0
CM058242.1	Liftoff	exon	128101215	128101275	.	-	.	ID=exon-NM_001110497.1-2;Parent=rna-NM_001110497.1;Dbxref=GeneID:211499,GenBank:NM_001110497.1,MGI:MGI:2441844;gbkey=mRNA;gene=Tmem87a;product=transmembrane protein 87A%2C transcript variant 3;transcript_id=NM_001110497.1;extra_copy_number=0
CM058242.1	Liftoff	exon	128102410	128102621	.	-	.	ID=exon-NM_001110497.1-1;Parent=rna-NM_001110497.1;Dbxref=GeneID:211499,GenBank:NM_001110497.1,MGI:MGI:2441844;gbkey=mRNA;gene=Tmem87a;product=transmembrane protein 87A%2C transcript variant 3;transcript_id=NM_001110497.1;extra_copy_number=0
CM058242.1	Liftoff	CDS	128054995	128055036	.	-	.	ID=cds-NP_001103967.1;Parent=rna-NM_001110497.1;Dbxref=GeneID:211499,GenBank:NP_001103967.1,MGI:MGI:2441844;Name=NP_001103967.1;Note=isoform 3 is encoded by transcript variant 3;gbkey=CDS;gene=Tmem87a;product=transmembrane protein 87A isoform 3;protein_id=NP_001103967.1;extra_copy_number=0
CM058242.1	Liftoff	CDS	128058032	128058062	.	-	.	ID=cds-NP_001103967.1;Parent=rna-NM_001110497.1;Dbxref=GeneID:211499,GenBank:NP_001103967.1,MGI:MGI:2441844;Name=NP_001103967.1;Note=isoform 3 is encoded by transcript variant 3;gbkey=CDS;gene=Tmem87a;product=transmembrane protein 87A isoform 3;protein_id=NP_001103967.1;extra_copy_number=0
CM058242.1	Liftoff	CDS	128058537	128058589	.	-	.	ID=cds-NP_001103967.1;Parent=rna-NM_001110497.1;Dbxref=GeneID:211499,GenBank:NP_001103967.1,MGI:MGI:2441844;Name=NP_001103967.1;Note=isoform 3 is encoded by transcript variant 3;gbkey=CDS;gene=Tmem87a;product=transmembrane protein 87A isoform 3;protein_id=NP_001103967.1;extra_copy_number=0
CM058242.1	Liftoff	CDS	128061377	128061438	.	-	.	ID=cds-NP_001103967.1;Parent=rna-NM_001110497.1;Dbxref=GeneID:211499,GenBank:NP_001103967.1,MGI:MGI:2441844;Name=NP_001103967.1;Note=isoform 3 is encoded by transcript variant 3;gbkey=CDS;gene=Tmem87a;product=transmembrane protein 87A isoform 3;protein_id=NP_001103967.1;extra_copy_number=0
CM058242.1	Liftoff	CDS	128061860	128061933	.	-	.	ID=cds-NP_001103967.1;Parent=rna-NM_001110497.1;Dbxref=GeneID:211499,GenBank:NP_001103967.1,MGI:MGI:2441844;Name=NP_001103967.1;Note=isoform 3 is encoded by transcript variant 3;gbkey=CDS;gene=Tmem87a;product=transmembrane protein 87A isoform 3;protein_id=NP_001103967.1;extra_copy_number=0
CM058242.1	Liftoff	CDS	128067743	128067846	.	-	.	ID=cds-NP_001103967.1;Parent=rna-NM_001110497.1;Dbxref=GeneID:211499,GenBank:NP_001103967.1,MGI:MGI:2441844;Name=NP_001103967.1;Note=isoform 3 is encoded by transcript variant 3;gbkey=CDS;gene=Tmem87a;product=transmembrane protein 87A isoform 3;protein_id=NP_001103967.1;extra_copy_number=0
CM058242.1	Liftoff	CDS	128068942	128069000	.	-	.	ID=cds-NP_001103967.1;Parent=rna-NM_001110497.1;Dbxref=GeneID:211499,GenBank:NP_001103967.1,MGI:MGI:2441844;Name=NP_001103967.1;Note=isoform 3 is encoded by transcript variant 3;gbkey=CDS;gene=Tmem87a;product=transmembrane protein 87A isoform 3;protein_id=NP_001103967.1;extra_copy_number=0
CM058242.1	Liftoff	CDS	128070023	128070131	.	-	.	ID=cds-NP_001103967.1;Parent=rna-NM_001110497.1;Dbxref=GeneID:211499,GenBank:NP_001103967.1,MGI:MGI:2441844;Name=NP_001103967.1;Note=isoform 3 is encoded by transcript variant 3;gbkey=CDS;gene=Tmem87a;product=transmembrane protein 87A isoform 3;protein_id=NP_001103967.1;extra_copy_number=0
CM058242.1	Liftoff	CDS	128072410	128072478	.	-	.	ID=cds-NP_001103967.1;Parent=rna-NM_001110497.1;Dbxref=GeneID:211499,GenBank:NP_001103967.1,MGI:MGI:2441844;Name=NP_001103967.1;Note=isoform 3 is encoded by transcript variant 3;gbkey=CDS;gene=Tmem87a;product=transmembrane protein 87A isoform 3;protein_id=NP_001103967.1;extra_copy_number=0
CM058242.1	Liftoff	CDS	128073918	128074011	.	-	.	ID=cds-NP_001103967.1;Parent=rna-NM_001110497.1;Dbxref=GeneID:211499,GenBank:NP_001103967.1,MGI:MGI:2441844;Name=NP_001103967.1;Note=isoform 3 is encoded by transcript variant 3;gbkey=CDS;gene=Tmem87a;product=transmembrane protein 87A isoform 3;protein_id=NP_001103967.1;extra_copy_number=0
CM058242.1	Liftoff	CDS	128076396	128076495	.	-	.	ID=cds-NP_001103967.1;Parent=rna-NM_001110497.1;Dbxref=GeneID:211499,GenBank:NP_001103967.1,MGI:MGI:2441844;Name=NP_001103967.1;Note=isoform 3 is encoded by transcript variant 3;gbkey=CDS;gene=Tmem87a;product=transmembrane protein 87A isoform 3;protein_id=NP_001103967.1;extra_copy_number=0
CM058242.1	Liftoff	CDS	128078094	128078277	.	-	.	ID=cds-NP_001103967.1;Parent=rna-NM_001110497.1;Dbxref=GeneID:211499,GenBank:NP_001103967.1,MGI:MGI:2441844;Name=NP_001103967.1;Note=isoform 3 is encoded by transcript variant 3;gbkey=CDS;gene=Tmem87a;product=transmembrane protein 87A isoform 3;protein_id=NP_001103967.1;extra_copy_number=0
CM058242.1	Liftoff	CDS	128079270	128079331	.	-	.	ID=cds-NP_001103967.1;Parent=rna-NM_001110497.1;Dbxref=GeneID:211499,GenBank:NP_001103967.1,MGI:MGI:2441844;Name=NP_001103967.1;Note=isoform 3 is encoded by transcript variant 3;gbkey=CDS;gene=Tmem87a;product=transmembrane protein 87A isoform 3;protein_id=NP_001103967.1;extra_copy_number=0
CM058242.1	Liftoff	CDS	128084277	128084394	.	-	.	ID=cds-NP_001103967.1;Parent=rna-NM_001110497.1;Dbxref=GeneID:211499,GenBank:NP_001103967.1,MGI:MGI:2441844;Name=NP_001103967.1;Note=isoform 3 is encoded by transcript variant 3;gbkey=CDS;gene=Tmem87a;product=transmembrane protein 87A isoform 3;protein_id=NP_001103967.1;extra_copy_number=0
CM058242.1	Liftoff	CDS	128090686	128090730	.	-	.	ID=cds-NP_001103967.1;Parent=rna-NM_001110497.1;Dbxref=GeneID:211499,GenBank:NP_001103967.1,MGI:MGI:2441844;Name=NP_001103967.1;Note=isoform 3 is encoded by transcript variant 3;gbkey=CDS;gene=Tmem87a;product=transmembrane protein 87A isoform 3;protein_id=NP_001103967.1;extra_copy_number=0
CM058242.1	Liftoff	CDS	128090820	128090873	.	-	.	ID=cds-NP_001103967.1;Parent=rna-NM_001110497.1;Dbxref=GeneID:211499,GenBank:NP_001103967.1,MGI:MGI:2441844;Name=NP_001103967.1;Note=isoform 3 is encoded by transcript variant 3;gbkey=CDS;gene=Tmem87a;product=transmembrane protein 87A isoform 3;protein_id=NP_001103967.1;extra_copy_number=0
CM058242.1	Liftoff	CDS	128092867	128092980	.	-	.	ID=cds-NP_001103967.1;Parent=rna-NM_001110497.1;Dbxref=GeneID:211499,GenBank:NP_001103967.1,MGI:MGI:2441844;Name=NP_001103967.1;Note=isoform 3 is encoded by transcript variant 3;gbkey=CDS;gene=Tmem87a;product=transmembrane protein 87A isoform 3;protein_id=NP_001103967.1;extra_copy_number=0
CM058242.1	Liftoff	CDS	128095867	128095952	.	-	.	ID=cds-NP_001103967.1;Parent=rna-NM_001110497.1;Dbxref=GeneID:211499,GenBank:NP_001103967.1,MGI:MGI:2441844;Name=NP_001103967.1;Note=isoform 3 is encoded by transcript variant 3;gbkey=CDS;gene=Tmem87a;product=transmembrane protein 87A isoform 3;protein_id=NP_001103967.1;extra_copy_number=0
CM058242.1	Liftoff	CDS	128101215	128101275	.	-	.	ID=cds-NP_001103967.1;Parent=rna-NM_001110497.1;Dbxref=GeneID:211499,GenBank:NP_001103967.1,MGI:MGI:2441844;Name=NP_001103967.1;Note=isoform 3 is encoded by transcript variant 3;gbkey=CDS;gene=Tmem87a;product=transmembrane protein 87A isoform 3;protein_id=NP_001103967.1;extra_copy_number=0
CM058242.1	Liftoff	CDS	128102410	128102565	.	-	.	ID=cds-NP_001103967.1;Parent=rna-NM_001110497.1;Dbxref=GeneID:211499,GenBank:NP_001103967.1,MGI:MGI:2441844;Name=NP_001103967.1;Note=isoform 3 is encoded by transcript variant 3;gbkey=CDS;gene=Tmem87a;product=transmembrane protein 87A isoform 3;protein_id=NP_001103967.1;extra_copy_number=0
CM058242.1	Liftoff	mRNA	128053807	128102621	.	-	.	ID=rna-NM_173734.3;Parent=gene-Tmem87a;Dbxref=GeneID:211499,GenBank:NM_173734.3,MGI:MGI:2441844;Name=NM_173734.3;gbkey=mRNA;gene=Tmem87a;product=transmembrane protein 87A%2C transcript variant 1;transcript_id=NM_173734.3;matches_ref_protein=True;valid_ORF=True;extra_copy_number=0
CM058242.1	Liftoff	exon	128053807	128055036	.	-	.	ID=exon-NM_173734.3-20;Parent=rna-NM_173734.3;Dbxref=GeneID:211499,GenBank:NM_173734.3,MGI:MGI:2441844;gbkey=mRNA;gene=Tmem87a;product=transmembrane protein 87A%2C transcript variant 1;transcript_id=NM_173734.3;extra_copy_number=0
CM058242.1	Liftoff	exon	128058032	128058062	.	-	.	ID=exon-NM_173734.3-19;Parent=rna-NM_173734.3;Dbxref=GeneID:211499,GenBank:NM_173734.3,MGI:MGI:2441844;gbkey=mRNA;gene=Tmem87a;product=transmembrane protein 87A%2C transcript variant 1;transcript_id=NM_173734.3;extra_copy_number=0
CM058242.1	Liftoff	exon	128058537	128058592	.	-	.	ID=exon-NM_173734.3-18;Parent=rna-NM_173734.3;Dbxref=GeneID:211499,GenBank:NM_173734.3,MGI:MGI:2441844;gbkey=mRNA;gene=Tmem87a;product=transmembrane protein 87A%2C transcript variant 1;transcript_id=NM_173734.3;extra_copy_number=0
CM058242.1	Liftoff	exon	128061377	128061438	.	-	.	ID=exon-NM_173734.3-17;Parent=rna-NM_173734.3;Dbxref=GeneID:211499,GenBank:NM_173734.3,MGI:MGI:2441844;gbkey=mRNA;gene=Tmem87a;product=transmembrane protein 87A%2C transcript variant 1;transcript_id=NM_173734.3;extra_copy_number=0
CM058242.1	Liftoff	exon	128061860	128061933	.	-	.	ID=exon-NM_173734.3-16;Parent=rna-NM_173734.3;Dbxref=GeneID:211499,GenBank:NM_173734.3,MGI:MGI:2441844;gbkey=mRNA;gene=Tmem87a;product=transmembrane protein 87A%2C transcript variant 1;transcript_id=NM_173734.3;extra_copy_number=0
CM058242.1	Liftoff	exon	128067743	128067846	.	-	.	ID=exon-NM_173734.3-15;Parent=rna-NM_173734.3;Dbxref=GeneID:211499,GenBank:NM_173734.3,MGI:MGI:2441844;gbkey=mRNA;gene=Tmem87a;product=transmembrane protein 87A%2C transcript variant 1;transcript_id=NM_173734.3;extra_copy_number=0
CM058242.1	Liftoff	exon	128068942	128069000	.	-	.	ID=exon-NM_173734.3-14;Parent=rna-NM_173734.3;Dbxref=GeneID:211499,GenBank:NM_173734.3,MGI:MGI:2441844;gbkey=mRNA;gene=Tmem87a;product=transmembrane protein 87A%2C transcript variant 1;transcript_id=NM_173734.3;extra_copy_number=0
CM058242.1	Liftoff	exon	128070023	128070131	.	-	.	ID=exon-NM_173734.3-13;Parent=rna-NM_173734.3;Dbxref=GeneID:211499,GenBank:NM_173734.3,MGI:MGI:2441844;gbkey=mRNA;gene=Tmem87a;product=transmembrane protein 87A%2C transcript variant 1;transcript_id=NM_173734.3;extra_copy_number=0
CM058242.1	Liftoff	exon	128072987	128073058	.	-	.	ID=exon-NM_173734.3-12;Parent=rna-NM_173734.3;Dbxref=GeneID:211499,GenBank:NM_173734.3,MGI:MGI:2441844;gbkey=mRNA;gene=Tmem87a;product=transmembrane protein 87A%2C transcript variant 1;transcript_id=NM_173734.3;extra_copy_number=0
CM058242.1	Liftoff	exon	128073918	128074011	.	-	.	ID=exon-NM_173734.3-11;Parent=rna-NM_173734.3;Dbxref=GeneID:211499,GenBank:NM_173734.3,MGI:MGI:2441844;gbkey=mRNA;gene=Tmem87a;product=transmembrane protein 87A%2C transcript variant 1;transcript_id=NM_173734.3;extra_copy_number=0
CM058242.1	Liftoff	exon	128076396	128076495	.	-	.	ID=exon-NM_173734.3-10;Parent=rna-NM_173734.3;Dbxref=GeneID:211499,GenBank:NM_173734.3,MGI:MGI:2441844;gbkey=mRNA;gene=Tmem87a;product=transmembrane protein 87A%2C transcript variant 1;transcript_id=NM_173734.3;extra_copy_number=0
CM058242.1	Liftoff	exon	128078094	128078277	.	-	.	ID=exon-NM_173734.3-9;Parent=rna-NM_173734.3;Dbxref=GeneID:211499,GenBank:NM_173734.3,MGI:MGI:2441844;gbkey=mRNA;gene=Tmem87a;product=transmembrane protein 87A%2C transcript variant 1;transcript_id=NM_173734.3;extra_copy_number=0
CM058242.1	Liftoff	exon	128079270	128079331	.	-	.	ID=exon-NM_173734.3-8;Parent=rna-NM_173734.3;Dbxref=GeneID:211499,GenBank:NM_173734.3,MGI:MGI:2441844;gbkey=mRNA;gene=Tmem87a;product=transmembrane protein 87A%2C transcript variant 1;transcript_id=NM_173734.3;extra_copy_number=0
CM058242.1	Liftoff	exon	128084277	128084394	.	-	.	ID=exon-NM_173734.3-7;Parent=rna-NM_173734.3;Dbxref=GeneID:211499,GenBank:NM_173734.3,MGI:MGI:2441844;gbkey=mRNA;gene=Tmem87a;product=transmembrane protein 87A%2C transcript variant 1;transcript_id=NM_173734.3;extra_copy_number=0
CM058242.1	Liftoff	exon	128090686	128090730	.	-	.	ID=exon-NM_173734.3-6;Parent=rna-NM_173734.3;Dbxref=GeneID:211499,GenBank:NM_173734.3,MGI:MGI:2441844;gbkey=mRNA;gene=Tmem87a;product=transmembrane protein 87A%2C transcript variant 1;transcript_id=NM_173734.3;extra_copy_number=0
CM058242.1	Liftoff	exon	128090820	128090873	.	-	.	ID=exon-NM_173734.3-5;Parent=rna-NM_173734.3;Dbxref=GeneID:211499,GenBank:NM_173734.3,MGI:MGI:2441844;gbkey=mRNA;gene=Tmem87a;product=transmembrane protein 87A%2C transcript variant 1;transcript_id=NM_173734.3;extra_copy_number=0
CM058242.1	Liftoff	exon	128092867	128092980	.	-	.	ID=exon-NM_173734.3-4;Parent=rna-NM_173734.3;Dbxref=GeneID:211499,GenBank:NM_173734.3,MGI:MGI:2441844;gbkey=mRNA;gene=Tmem87a;product=transmembrane protein 87A%2C transcript variant 1;transcript_id=NM_173734.3;extra_copy_number=0
CM058242.1	Liftoff	exon	128095867	128095952	.	-	.	ID=exon-NM_173734.3-3;Parent=rna-NM_173734.3;Dbxref=GeneID:211499,GenBank:NM_173734.3,MGI:MGI:2441844;gbkey=mRNA;gene=Tmem87a;product=transmembrane protein 87A%2C transcript variant 1;transcript_id=NM_173734.3;extra_copy_number=0
CM058242.1	Liftoff	exon	128101215	128101275	.	-	.	ID=exon-NM_173734.3-2;Parent=rna-NM_173734.3;Dbxref=GeneID:211499,GenBank:NM_173734.3,MGI:MGI:2441844;gbkey=mRNA;gene=Tmem87a;product=transmembrane protein 87A%2C transcript variant 1;transcript_id=NM_173734.3;extra_copy_number=0
CM058242.1	Liftoff	exon	128102410	128102621	.	-	.	ID=exon-NM_173734.3-1;Parent=rna-NM_173734.3;Dbxref=GeneID:211499,GenBank:NM_173734.3,MGI:MGI:2441844;gbkey=mRNA;gene=Tmem87a;product=transmembrane protein 87A%2C transcript variant 1;transcript_id=NM_173734.3;extra_copy_number=0
CM058242.1	Liftoff	CDS	128054995	128055036	.	-	.	ID=cds-NP_776095.2;Parent=rna-NM_173734.3;Dbxref=CCDS:CCDS50678.1,GeneID:211499,GenBank:NP_776095.2,MGI:MGI:2441844;Name=NP_776095.2;Note=isoform 1 is encoded by transcript variant 1;gbkey=CDS;gene=Tmem87a;product=transmembrane protein 87A isoform 1;protein_id=NP_776095.2;extra_copy_number=0
CM058242.1	Liftoff	CDS	128058032	128058062	.	-	.	ID=cds-NP_776095.2;Parent=rna-NM_173734.3;Dbxref=CCDS:CCDS50678.1,GeneID:211499,GenBank:NP_776095.2,MGI:MGI:2441844;Name=NP_776095.2;Note=isoform 1 is encoded by transcript variant 1;gbkey=CDS;gene=Tmem87a;product=transmembrane protein 87A isoform 1;protein_id=NP_776095.2;extra_copy_number=0
CM058242.1	Liftoff	CDS	128058537	128058592	.	-	.	ID=cds-NP_776095.2;Parent=rna-NM_173734.3;Dbxref=CCDS:CCDS50678.1,GeneID:211499,GenBank:NP_776095.2,MGI:MGI:2441844;Name=NP_776095.2;Note=isoform 1 is encoded by transcript variant 1;gbkey=CDS;gene=Tmem87a;product=transmembrane protein 87A isoform 1;protein_id=NP_776095.2;extra_copy_number=0
CM058242.1	Liftoff	CDS	128061377	128061438	.	-	.	ID=cds-NP_776095.2;Parent=rna-NM_173734.3;Dbxref=CCDS:CCDS50678.1,GeneID:211499,GenBank:NP_776095.2,MGI:MGI:2441844;Name=NP_776095.2;Note=isoform 1 is encoded by transcript variant 1;gbkey=CDS;gene=Tmem87a;product=transmembrane protein 87A isoform 1;protein_id=NP_776095.2;extra_copy_number=0
CM058242.1	Liftoff	CDS	128061860	128061933	.	-	.	ID=cds-NP_776095.2;Parent=rna-NM_173734.3;Dbxref=CCDS:CCDS50678.1,GeneID:211499,GenBank:NP_776095.2,MGI:MGI:2441844;Name=NP_776095.2;Note=isoform 1 is encoded by transcript variant 1;gbkey=CDS;gene=Tmem87a;product=transmembrane protein 87A isoform 1;protein_id=NP_776095.2;extra_copy_number=0
CM058242.1	Liftoff	CDS	128067743	128067846	.	-	.	ID=cds-NP_776095.2;Parent=rna-NM_173734.3;Dbxref=CCDS:CCDS50678.1,GeneID:211499,GenBank:NP_776095.2,MGI:MGI:2441844;Name=NP_776095.2;Note=isoform 1 is encoded by transcript variant 1;gbkey=CDS;gene=Tmem87a;product=transmembrane protein 87A isoform 1;protein_id=NP_776095.2;extra_copy_number=0
CM058242.1	Liftoff	CDS	128068942	128069000	.	-	.	ID=cds-NP_776095.2;Parent=rna-NM_173734.3;Dbxref=CCDS:CCDS50678.1,GeneID:211499,GenBank:NP_776095.2,MGI:MGI:2441844;Name=NP_776095.2;Note=isoform 1 is encoded by transcript variant 1;gbkey=CDS;gene=Tmem87a;product=transmembrane protein 87A isoform 1;protein_id=NP_776095.2;extra_copy_number=0
CM058242.1	Liftoff	CDS	128070023	128070131	.	-	.	ID=cds-NP_776095.2;Parent=rna-NM_173734.3;Dbxref=CCDS:CCDS50678.1,GeneID:211499,GenBank:NP_776095.2,MGI:MGI:2441844;Name=NP_776095.2;Note=isoform 1 is encoded by transcript variant 1;gbkey=CDS;gene=Tmem87a;product=transmembrane protein 87A isoform 1;protein_id=NP_776095.2;extra_copy_number=0
CM058242.1	Liftoff	CDS	128072987	128073058	.	-	.	ID=cds-NP_776095.2;Parent=rna-NM_173734.3;Dbxref=CCDS:CCDS50678.1,GeneID:211499,GenBank:NP_776095.2,MGI:MGI:2441844;Name=NP_776095.2;Note=isoform 1 is encoded by transcript variant 1;gbkey=CDS;gene=Tmem87a;product=transmembrane protein 87A isoform 1;protein_id=NP_776095.2;extra_copy_number=0
CM058242.1	Liftoff	CDS	128073918	128074011	.	-	.	ID=cds-NP_776095.2;Parent=rna-NM_173734.3;Dbxref=CCDS:CCDS50678.1,GeneID:211499,GenBank:NP_776095.2,MGI:MGI:2441844;Name=NP_776095.2;Note=isoform 1 is encoded by transcript variant 1;gbkey=CDS;gene=Tmem87a;product=transmembrane protein 87A isoform 1;protein_id=NP_776095.2;extra_copy_number=0
CM058242.1	Liftoff	CDS	128076396	128076495	.	-	.	ID=cds-NP_776095.2;Parent=rna-NM_173734.3;Dbxref=CCDS:CCDS50678.1,GeneID:211499,GenBank:NP_776095.2,MGI:MGI:2441844;Name=NP_776095.2;Note=isoform 1 is encoded by transcript variant 1;gbkey=CDS;gene=Tmem87a;product=transmembrane protein 87A isoform 1;protein_id=NP_776095.2;extra_copy_number=0
CM058242.1	Liftoff	CDS	128078094	128078277	.	-	.	ID=cds-NP_776095.2;Parent=rna-NM_173734.3;Dbxref=CCDS:CCDS50678.1,GeneID:211499,GenBank:NP_776095.2,MGI:MGI:2441844;Name=NP_776095.2;Note=isoform 1 is encoded by transcript variant 1;gbkey=CDS;gene=Tmem87a;product=transmembrane protein 87A isoform 1;protein_id=NP_776095.2;extra_copy_number=0
CM058242.1	Liftoff	CDS	128079270	128079331	.	-	.	ID=cds-NP_776095.2;Parent=rna-NM_173734.3;Dbxref=CCDS:CCDS50678.1,GeneID:211499,GenBank:NP_776095.2,MGI:MGI:2441844;Name=NP_776095.2;Note=isoform 1 is encoded by transcript variant 1;gbkey=CDS;gene=Tmem87a;product=transmembrane protein 87A isoform 1;protein_id=NP_776095.2;extra_copy_number=0
CM058242.1	Liftoff	CDS	128084277	128084394	.	-	.	ID=cds-NP_776095.2;Parent=rna-NM_173734.3;Dbxref=CCDS:CCDS50678.1,GeneID:211499,GenBank:NP_776095.2,MGI:MGI:2441844;Name=NP_776095.2;Note=isoform 1 is encoded by transcript variant 1;gbkey=CDS;gene=Tmem87a;product=transmembrane protein 87A isoform 1;protein_id=NP_776095.2;extra_copy_number=0
CM058242.1	Liftoff	CDS	128090686	128090730	.	-	.	ID=cds-NP_776095.2;Parent=rna-NM_173734.3;Dbxref=CCDS:CCDS50678.1,GeneID:211499,GenBank:NP_776095.2,MGI:MGI:2441844;Name=NP_776095.2;Note=isoform 1 is encoded by transcript variant 1;gbkey=CDS;gene=Tmem87a;product=transmembrane protein 87A isoform 1;protein_id=NP_776095.2;extra_copy_number=0
CM058242.1	Liftoff	CDS	128090820	128090873	.	-	.	ID=cds-NP_776095.2;Parent=rna-NM_173734.3;Dbxref=CCDS:CCDS50678.1,GeneID:211499,GenBank:NP_776095.2,MGI:MGI:2441844;Name=NP_776095.2;Note=isoform 1 is encoded by transcript variant 1;gbkey=CDS;gene=Tmem87a;product=transmembrane protein 87A isoform 1;protein_id=NP_776095.2;extra_copy_number=0
CM058242.1	Liftoff	CDS	128092867	128092980	.	-	.	ID=cds-NP_776095.2;Parent=rna-NM_173734.3;Dbxref=CCDS:CCDS50678.1,GeneID:211499,GenBank:NP_776095.2,MGI:MGI:2441844;Name=NP_776095.2;Note=isoform 1 is encoded by transcript variant 1;gbkey=CDS;gene=Tmem87a;product=transmembrane protein 87A isoform 1;protein_id=NP_776095.2;extra_copy_number=0
CM058242.1	Liftoff	CDS	128095867	128095952	.	-	.	ID=cds-NP_776095.2;Parent=rna-NM_173734.3;Dbxref=CCDS:CCDS50678.1,GeneID:211499,GenBank:NP_776095.2,MGI:MGI:2441844;Name=NP_776095.2;Note=isoform 1 is encoded by transcript variant 1;gbkey=CDS;gene=Tmem87a;product=transmembrane protein 87A isoform 1;protein_id=NP_776095.2;extra_copy_number=0
CM058242.1	Liftoff	CDS	128101215	128101275	.	-	.	ID=cds-NP_776095.2;Parent=rna-NM_173734.3;Dbxref=CCDS:CCDS50678.1,GeneID:211499,GenBank:NP_776095.2,MGI:MGI:2441844;Name=NP_776095.2;Note=isoform 1 is encoded by transcript variant 1;gbkey=CDS;gene=Tmem87a;product=transmembrane protein 87A isoform 1;protein_id=NP_776095.2;extra_copy_number=0
CM058242.1	Liftoff	CDS	128102410	128102565	.	-	.	ID=cds-NP_776095.2;Parent=rna-NM_173734.3;Dbxref=CCDS:CCDS50678.1,GeneID:211499,GenBank:NP_776095.2,MGI:MGI:2441844;Name=NP_776095.2;Note=isoform 1 is encoded by transcript variant 1;gbkey=CDS;gene=Tmem87a;product=transmembrane protein 87A isoform 1;protein_id=NP_776095.2;extra_copy_number=0
CM058242.1	Liftoff	mRNA	128053810	128102615	.	-	.	ID=rna-XM_006499077.3;Parent=gene-Tmem87a;Dbxref=GeneID:211499,GenBank:XM_006499077.3,MGI:MGI:2441844;Name=XM_006499077.3;gbkey=mRNA;gene=Tmem87a;model_evidence=Supporting evidence includes similarity to: 3 mRNAs%2C 37 ESTs%2C 1 Protein%2C 253 long SRA reads%2C and 100%25 coverage of the annotated genomic feature by RNAseq alignments%2C including 36 samples with support for all annotated introns;product=transmembrane protein 87A%2C transcript variant X1;transcript_id=XM_006499077.3;matches_ref_protein=True;valid_ORF=True;extra_copy_number=0
CM058242.1	Liftoff	exon	128053810	128055036	.	-	.	ID=exon-XM_006499077.3-20;Parent=rna-XM_006499077.3;Dbxref=GeneID:211499,GenBank:XM_006499077.3,MGI:MGI:2441844;gbkey=mRNA;gene=Tmem87a;product=transmembrane protein 87A%2C transcript variant X1;transcript_id=XM_006499077.3;extra_copy_number=0
CM058242.1	Liftoff	exon	128058032	128058062	.	-	.	ID=exon-XM_006499077.3-19;Parent=rna-XM_006499077.3;Dbxref=GeneID:211499,GenBank:XM_006499077.3,MGI:MGI:2441844;gbkey=mRNA;gene=Tmem87a;product=transmembrane protein 87A%2C transcript variant X1;transcript_id=XM_006499077.3;extra_copy_number=0
CM058242.1	Liftoff	exon	128058537	128058589	.	-	.	ID=exon-XM_006499077.3-18;Parent=rna-XM_006499077.3;Dbxref=GeneID:211499,GenBank:XM_006499077.3,MGI:MGI:2441844;gbkey=mRNA;gene=Tmem87a;product=transmembrane protein 87A%2C transcript variant X1;transcript_id=XM_006499077.3;extra_copy_number=0
CM058242.1	Liftoff	exon	128061377	128061438	.	-	.	ID=exon-XM_006499077.3-17;Parent=rna-XM_006499077.3;Dbxref=GeneID:211499,GenBank:XM_006499077.3,MGI:MGI:2441844;gbkey=mRNA;gene=Tmem87a;product=transmembrane protein 87A%2C transcript variant X1;transcript_id=XM_006499077.3;extra_copy_number=0
CM058242.1	Liftoff	exon	128061860	128061933	.	-	.	ID=exon-XM_006499077.3-16;Parent=rna-XM_006499077.3;Dbxref=GeneID:211499,GenBank:XM_006499077.3,MGI:MGI:2441844;gbkey=mRNA;gene=Tmem87a;product=transmembrane protein 87A%2C transcript variant X1;transcript_id=XM_006499077.3;extra_copy_number=0
CM058242.1	Liftoff	exon	128067743	128067846	.	-	.	ID=exon-XM_006499077.3-15;Parent=rna-XM_006499077.3;Dbxref=GeneID:211499,GenBank:XM_006499077.3,MGI:MGI:2441844;gbkey=mRNA;gene=Tmem87a;product=transmembrane protein 87A%2C transcript variant X1;transcript_id=XM_006499077.3;extra_copy_number=0
CM058242.1	Liftoff	exon	128068942	128069000	.	-	.	ID=exon-XM_006499077.3-14;Parent=rna-XM_006499077.3;Dbxref=GeneID:211499,GenBank:XM_006499077.3,MGI:MGI:2441844;gbkey=mRNA;gene=Tmem87a;product=transmembrane protein 87A%2C transcript variant X1;transcript_id=XM_006499077.3;extra_copy_number=0
CM058242.1	Liftoff	exon	128070023	128070131	.	-	.	ID=exon-XM_006499077.3-13;Parent=rna-XM_006499077.3;Dbxref=GeneID:211499,GenBank:XM_006499077.3,MGI:MGI:2441844;gbkey=mRNA;gene=Tmem87a;product=transmembrane protein 87A%2C transcript variant X1;transcript_id=XM_006499077.3;extra_copy_number=0
CM058242.1	Liftoff	exon	128072987	128073058	.	-	.	ID=exon-XM_006499077.3-12;Parent=rna-XM_006499077.3;Dbxref=GeneID:211499,GenBank:XM_006499077.3,MGI:MGI:2441844;gbkey=mRNA;gene=Tmem87a;product=transmembrane protein 87A%2C transcript variant X1;transcript_id=XM_006499077.3;extra_copy_number=0
CM058242.1	Liftoff	exon	128073918	128074011	.	-	.	ID=exon-XM_006499077.3-11;Parent=rna-XM_006499077.3;Dbxref=GeneID:211499,GenBank:XM_006499077.3,MGI:MGI:2441844;gbkey=mRNA;gene=Tmem87a;product=transmembrane protein 87A%2C transcript variant X1;transcript_id=XM_006499077.3;extra_copy_number=0
CM058242.1	Liftoff	exon	128076396	128076495	.	-	.	ID=exon-XM_006499077.3-10;Parent=rna-XM_006499077.3;Dbxref=GeneID:211499,GenBank:XM_006499077.3,MGI:MGI:2441844;gbkey=mRNA;gene=Tmem87a;product=transmembrane protein 87A%2C transcript variant X1;transcript_id=XM_006499077.3;extra_copy_number=0
CM058242.1	Liftoff	exon	128078094	128078277	.	-	.	ID=exon-XM_006499077.3-9;Parent=rna-XM_006499077.3;Dbxref=GeneID:211499,GenBank:XM_006499077.3,MGI:MGI:2441844;gbkey=mRNA;gene=Tmem87a;product=transmembrane protein 87A%2C transcript variant X1;transcript_id=XM_006499077.3;extra_copy_number=0
CM058242.1	Liftoff	exon	128079270	128079331	.	-	.	ID=exon-XM_006499077.3-8;Parent=rna-XM_006499077.3;Dbxref=GeneID:211499,GenBank:XM_006499077.3,MGI:MGI:2441844;gbkey=mRNA;gene=Tmem87a;product=transmembrane protein 87A%2C transcript variant X1;transcript_id=XM_006499077.3;extra_copy_number=0
CM058242.1	Liftoff	exon	128084277	128084394	.	-	.	ID=exon-XM_006499077.3-7;Parent=rna-XM_006499077.3;Dbxref=GeneID:211499,GenBank:XM_006499077.3,MGI:MGI:2441844;gbkey=mRNA;gene=Tmem87a;product=transmembrane protein 87A%2C transcript variant X1;transcript_id=XM_006499077.3;extra_copy_number=0
CM058242.1	Liftoff	exon	128090686	128090730	.	-	.	ID=exon-XM_006499077.3-6;Parent=rna-XM_006499077.3;Dbxref=GeneID:211499,GenBank:XM_006499077.3,MGI:MGI:2441844;gbkey=mRNA;gene=Tmem87a;product=transmembrane protein 87A%2C transcript variant X1;transcript_id=XM_006499077.3;extra_copy_number=0
CM058242.1	Liftoff	exon	128090820	128090873	.	-	.	ID=exon-XM_006499077.3-5;Parent=rna-XM_006499077.3;Dbxref=GeneID:211499,GenBank:XM_006499077.3,MGI:MGI:2441844;gbkey=mRNA;gene=Tmem87a;product=transmembrane protein 87A%2C transcript variant X1;transcript_id=XM_006499077.3;extra_copy_number=0
CM058242.1	Liftoff	exon	128092867	128092980	.	-	.	ID=exon-XM_006499077.3-4;Parent=rna-XM_006499077.3;Dbxref=GeneID:211499,GenBank:XM_006499077.3,MGI:MGI:2441844;gbkey=mRNA;gene=Tmem87a;product=transmembrane protein 87A%2C transcript variant X1;transcript_id=XM_006499077.3;extra_copy_number=0
CM058242.1	Liftoff	exon	128095867	128095952	.	-	.	ID=exon-XM_006499077.3-3;Parent=rna-XM_006499077.3;Dbxref=GeneID:211499,GenBank:XM_006499077.3,MGI:MGI:2441844;gbkey=mRNA;gene=Tmem87a;product=transmembrane protein 87A%2C transcript variant X1;transcript_id=XM_006499077.3;extra_copy_number=0
CM058242.1	Liftoff	exon	128101215	128101275	.	-	.	ID=exon-XM_006499077.3-2;Parent=rna-XM_006499077.3;Dbxref=GeneID:211499,GenBank:XM_006499077.3,MGI:MGI:2441844;gbkey=mRNA;gene=Tmem87a;product=transmembrane protein 87A%2C transcript variant X1;transcript_id=XM_006499077.3;extra_copy_number=0
CM058242.1	Liftoff	exon	128102410	128102615	.	-	.	ID=exon-XM_006499077.3-1;Parent=rna-XM_006499077.3;Dbxref=GeneID:211499,GenBank:XM_006499077.3,MGI:MGI:2441844;gbkey=mRNA;gene=Tmem87a;product=transmembrane protein 87A%2C transcript variant X1;transcript_id=XM_006499077.3;extra_copy_number=0
CM058242.1	Liftoff	CDS	128054995	128055036	.	-	.	ID=cds-XP_006499140.1;Parent=rna-XM_006499077.3;Dbxref=GeneID:211499,GenBank:XP_006499140.1,MGI:MGI:2441844;Name=XP_006499140.1;gbkey=CDS;gene=Tmem87a;product=transmembrane protein 87A isoform X1;protein_id=XP_006499140.1;extra_copy_number=0
CM058242.1	Liftoff	CDS	128058032	128058062	.	-	.	ID=cds-XP_006499140.1;Parent=rna-XM_006499077.3;Dbxref=GeneID:211499,GenBank:XP_006499140.1,MGI:MGI:2441844;Name=XP_006499140.1;gbkey=CDS;gene=Tmem87a;product=transmembrane protein 87A isoform X1;protein_id=XP_006499140.1;extra_copy_number=0
CM058242.1	Liftoff	CDS	128058537	128058589	.	-	.	ID=cds-XP_006499140.1;Parent=rna-XM_006499077.3;Dbxref=GeneID:211499,GenBank:XP_006499140.1,MGI:MGI:2441844;Name=XP_006499140.1;gbkey=CDS;gene=Tmem87a;product=transmembrane protein 87A isoform X1;protein_id=XP_006499140.1;extra_copy_number=0
CM058242.1	Liftoff	CDS	128061377	128061438	.	-	.	ID=cds-XP_006499140.1;Parent=rna-XM_006499077.3;Dbxref=GeneID:211499,GenBank:XP_006499140.1,MGI:MGI:2441844;Name=XP_006499140.1;gbkey=CDS;gene=Tmem87a;product=transmembrane protein 87A isoform X1;protein_id=XP_006499140.1;extra_copy_number=0
CM058242.1	Liftoff	CDS	128061860	128061933	.	-	.	ID=cds-XP_006499140.1;Parent=rna-XM_006499077.3;Dbxref=GeneID:211499,GenBank:XP_006499140.1,MGI:MGI:2441844;Name=XP_006499140.1;gbkey=CDS;gene=Tmem87a;product=transmembrane protein 87A isoform X1;protein_id=XP_006499140.1;extra_copy_number=0
CM058242.1	Liftoff	CDS	128067743	128067846	.	-	.	ID=cds-XP_006499140.1;Parent=rna-XM_006499077.3;Dbxref=GeneID:211499,GenBank:XP_006499140.1,MGI:MGI:2441844;Name=XP_006499140.1;gbkey=CDS;gene=Tmem87a;product=transmembrane protein 87A isoform X1;protein_id=XP_006499140.1;extra_copy_number=0
CM058242.1	Liftoff	CDS	128068942	128069000	.	-	.	ID=cds-XP_006499140.1;Parent=rna-XM_006499077.3;Dbxref=GeneID:211499,GenBank:XP_006499140.1,MGI:MGI:2441844;Name=XP_006499140.1;gbkey=CDS;gene=Tmem87a;product=transmembrane protein 87A isoform X1;protein_id=XP_006499140.1;extra_copy_number=0
CM058242.1	Liftoff	CDS	128070023	128070131	.	-	.	ID=cds-XP_006499140.1;Parent=rna-XM_006499077.3;Dbxref=GeneID:211499,GenBank:XP_006499140.1,MGI:MGI:2441844;Name=XP_006499140.1;gbkey=CDS;gene=Tmem87a;product=transmembrane protein 87A isoform X1;protein_id=XP_006499140.1;extra_copy_number=0
CM058242.1	Liftoff	CDS	128072987	128073058	.	-	.	ID=cds-XP_006499140.1;Parent=rna-XM_006499077.3;Dbxref=GeneID:211499,GenBank:XP_006499140.1,MGI:MGI:2441844;Name=XP_006499140.1;gbkey=CDS;gene=Tmem87a;product=transmembrane protein 87A isoform X1;protein_id=XP_006499140.1;extra_copy_number=0
CM058242.1	Liftoff	CDS	128073918	128074011	.	-	.	ID=cds-XP_006499140.1;Parent=rna-XM_006499077.3;Dbxref=GeneID:211499,GenBank:XP_006499140.1,MGI:MGI:2441844;Name=XP_006499140.1;gbkey=CDS;gene=Tmem87a;product=transmembrane protein 87A isoform X1;protein_id=XP_006499140.1;extra_copy_number=0
CM058242.1	Liftoff	CDS	128076396	128076495	.	-	.	ID=cds-XP_006499140.1;Parent=rna-XM_006499077.3;Dbxref=GeneID:211499,GenBank:XP_006499140.1,MGI:MGI:2441844;Name=XP_006499140.1;gbkey=CDS;gene=Tmem87a;product=transmembrane protein 87A isoform X1;protein_id=XP_006499140.1;extra_copy_number=0
CM058242.1	Liftoff	CDS	128078094	128078277	.	-	.	ID=cds-XP_006499140.1;Parent=rna-XM_006499077.3;Dbxref=GeneID:211499,GenBank:XP_006499140.1,MGI:MGI:2441844;Name=XP_006499140.1;gbkey=CDS;gene=Tmem87a;product=transmembrane protein 87A isoform X1;protein_id=XP_006499140.1;extra_copy_number=0
CM058242.1	Liftoff	CDS	128079270	128079331	.	-	.	ID=cds-XP_006499140.1;Parent=rna-XM_006499077.3;Dbxref=GeneID:211499,GenBank:XP_006499140.1,MGI:MGI:2441844;Name=XP_006499140.1;gbkey=CDS;gene=Tmem87a;product=transmembrane protein 87A isoform X1;protein_id=XP_006499140.1;extra_copy_number=0
CM058242.1	Liftoff	CDS	128084277	128084394	.	-	.	ID=cds-XP_006499140.1;Parent=rna-XM_006499077.3;Dbxref=GeneID:211499,GenBank:XP_006499140.1,MGI:MGI:2441844;Name=XP_006499140.1;gbkey=CDS;gene=Tmem87a;product=transmembrane protein 87A isoform X1;protein_id=XP_006499140.1;extra_copy_number=0
CM058242.1	Liftoff	CDS	128090686	128090730	.	-	.	ID=cds-XP_006499140.1;Parent=rna-XM_006499077.3;Dbxref=GeneID:211499,GenBank:XP_006499140.1,MGI:MGI:2441844;Name=XP_006499140.1;gbkey=CDS;gene=Tmem87a;product=transmembrane protein 87A isoform X1;protein_id=XP_006499140.1;extra_copy_number=0
CM058242.1	Liftoff	CDS	128090820	128090873	.	-	.	ID=cds-XP_006499140.1;Parent=rna-XM_006499077.3;Dbxref=GeneID:211499,GenBank:XP_006499140.1,MGI:MGI:2441844;Name=XP_006499140.1;gbkey=CDS;gene=Tmem87a;product=transmembrane protein 87A isoform X1;protein_id=XP_006499140.1;extra_copy_number=0
CM058242.1	Liftoff	CDS	128092867	128092980	.	-	.	ID=cds-XP_006499140.1;Parent=rna-XM_006499077.3;Dbxref=GeneID:211499,GenBank:XP_006499140.1,MGI:MGI:2441844;Name=XP_006499140.1;gbkey=CDS;gene=Tmem87a;product=transmembrane protein 87A isoform X1;protein_id=XP_006499140.1;extra_copy_number=0
CM058242.1	Liftoff	CDS	128095867	128095952	.	-	.	ID=cds-XP_006499140.1;Parent=rna-XM_006499077.3;Dbxref=GeneID:211499,GenBank:XP_006499140.1,MGI:MGI:2441844;Name=XP_006499140.1;gbkey=CDS;gene=Tmem87a;product=transmembrane protein 87A isoform X1;protein_id=XP_006499140.1;extra_copy_number=0
CM058242.1	Liftoff	CDS	128101215	128101275	.	-	.	ID=cds-XP_006499140.1;Parent=rna-XM_006499077.3;Dbxref=GeneID:211499,GenBank:XP_006499140.1,MGI:MGI:2441844;Name=XP_006499140.1;gbkey=CDS;gene=Tmem87a;product=transmembrane protein 87A isoform X1;protein_id=XP_006499140.1;extra_copy_number=0
CM058242.1	Liftoff	CDS	128102410	128102565	.	-	.	ID=cds-XP_006499140.1;Parent=rna-XM_006499077.3;Dbxref=GeneID:211499,GenBank:XP_006499140.1,MGI:MGI:2441844;Name=XP_006499140.1;gbkey=CDS;gene=Tmem87a;product=transmembrane protein 87A isoform X1;protein_id=XP_006499140.1;extra_copy_number=0
CM058242.1	Liftoff	mRNA	128053810	128101231	.	-	.	ID=rna-XM_011239409.1;Parent=gene-Tmem87a;Dbxref=GeneID:211499,GenBank:XM_011239409.1,MGI:MGI:2441844;Name=XM_011239409.1;gbkey=mRNA;gene=Tmem87a;model_evidence=Supporting evidence includes similarity to: 1 mRNA%2C 9 ESTs%2C 1 Protein%2C 194 long SRA reads%2C and 100%25 coverage of the annotated genomic feature by RNAseq alignments%2C including 5 samples with support for all annotated introns;product=transmembrane protein 87A%2C transcript variant X2;transcript_id=XM_011239409.1;matches_ref_protein=True;valid_ORF=True;extra_copy_number=0
CM058242.1	Liftoff	exon	128053810	128055036	.	-	.	ID=exon-XM_011239409.1-20;Parent=rna-XM_011239409.1;Dbxref=GeneID:211499,GenBank:XM_011239409.1,MGI:MGI:2441844;gbkey=mRNA;gene=Tmem87a;product=transmembrane protein 87A%2C transcript variant X2;transcript_id=XM_011239409.1;extra_copy_number=0
CM058242.1	Liftoff	exon	128058032	128058062	.	-	.	ID=exon-XM_011239409.1-19;Parent=rna-XM_011239409.1;Dbxref=GeneID:211499,GenBank:XM_011239409.1,MGI:MGI:2441844;gbkey=mRNA;gene=Tmem87a;product=transmembrane protein 87A%2C transcript variant X2;transcript_id=XM_011239409.1;extra_copy_number=0
CM058242.1	Liftoff	exon	128058537	128058592	.	-	.	ID=exon-XM_011239409.1-18;Parent=rna-XM_011239409.1;Dbxref=GeneID:211499,GenBank:XM_011239409.1,MGI:MGI:2441844;gbkey=mRNA;gene=Tmem87a;product=transmembrane protein 87A%2C transcript variant X2;transcript_id=XM_011239409.1;extra_copy_number=0
CM058242.1	Liftoff	exon	128061377	128061438	.	-	.	ID=exon-XM_011239409.1-17;Parent=rna-XM_011239409.1;Dbxref=GeneID:211499,GenBank:XM_011239409.1,MGI:MGI:2441844;gbkey=mRNA;gene=Tmem87a;product=transmembrane protein 87A%2C transcript variant X2;transcript_id=XM_011239409.1;extra_copy_number=0
CM058242.1	Liftoff	exon	128061860	128061933	.	-	.	ID=exon-XM_011239409.1-16;Parent=rna-XM_011239409.1;Dbxref=GeneID:211499,GenBank:XM_011239409.1,MGI:MGI:2441844;gbkey=mRNA;gene=Tmem87a;product=transmembrane protein 87A%2C transcript variant X2;transcript_id=XM_011239409.1;extra_copy_number=0
CM058242.1	Liftoff	exon	128067743	128067846	.	-	.	ID=exon-XM_011239409.1-15;Parent=rna-XM_011239409.1;Dbxref=GeneID:211499,GenBank:XM_011239409.1,MGI:MGI:2441844;gbkey=mRNA;gene=Tmem87a;product=transmembrane protein 87A%2C transcript variant X2;transcript_id=XM_011239409.1;extra_copy_number=0
CM058242.1	Liftoff	exon	128068942	128069000	.	-	.	ID=exon-XM_011239409.1-14;Parent=rna-XM_011239409.1;Dbxref=GeneID:211499,GenBank:XM_011239409.1,MGI:MGI:2441844;gbkey=mRNA;gene=Tmem87a;product=transmembrane protein 87A%2C transcript variant X2;transcript_id=XM_011239409.1;extra_copy_number=0
CM058242.1	Liftoff	exon	128070023	128070131	.	-	.	ID=exon-XM_011239409.1-13;Parent=rna-XM_011239409.1;Dbxref=GeneID:211499,GenBank:XM_011239409.1,MGI:MGI:2441844;gbkey=mRNA;gene=Tmem87a;product=transmembrane protein 87A%2C transcript variant X2;transcript_id=XM_011239409.1;extra_copy_number=0
CM058242.1	Liftoff	exon	128072987	128073058	.	-	.	ID=exon-XM_011239409.1-12;Parent=rna-XM_011239409.1;Dbxref=GeneID:211499,GenBank:XM_011239409.1,MGI:MGI:2441844;gbkey=mRNA;gene=Tmem87a;product=transmembrane protein 87A%2C transcript variant X2;transcript_id=XM_011239409.1;extra_copy_number=0
CM058242.1	Liftoff	exon	128073918	128074011	.	-	.	ID=exon-XM_011239409.1-11;Parent=rna-XM_011239409.1;Dbxref=GeneID:211499,GenBank:XM_011239409.1,MGI:MGI:2441844;gbkey=mRNA;gene=Tmem87a;product=transmembrane protein 87A%2C transcript variant X2;transcript_id=XM_011239409.1;extra_copy_number=0
CM058242.1	Liftoff	exon	128076396	128076495	.	-	.	ID=exon-XM_011239409.1-10;Parent=rna-XM_011239409.1;Dbxref=GeneID:211499,GenBank:XM_011239409.1,MGI:MGI:2441844;gbkey=mRNA;gene=Tmem87a;product=transmembrane protein 87A%2C transcript variant X2;transcript_id=XM_011239409.1;extra_copy_number=0
CM058242.1	Liftoff	exon	128078094	128078277	.	-	.	ID=exon-XM_011239409.1-9;Parent=rna-XM_011239409.1;Dbxref=GeneID:211499,GenBank:XM_011239409.1,MGI:MGI:2441844;gbkey=mRNA;gene=Tmem87a;product=transmembrane protein 87A%2C transcript variant X2;transcript_id=XM_011239409.1;extra_copy_number=0
CM058242.1	Liftoff	exon	128079270	128079331	.	-	.	ID=exon-XM_011239409.1-8;Parent=rna-XM_011239409.1;Dbxref=GeneID:211499,GenBank:XM_011239409.1,MGI:MGI:2441844;gbkey=mRNA;gene=Tmem87a;product=transmembrane protein 87A%2C transcript variant X2;transcript_id=XM_011239409.1;extra_copy_number=0
CM058242.1	Liftoff	exon	128084277	128084394	.	-	.	ID=exon-XM_011239409.1-7;Parent=rna-XM_011239409.1;Dbxref=GeneID:211499,GenBank:XM_011239409.1,MGI:MGI:2441844;gbkey=mRNA;gene=Tmem87a;product=transmembrane protein 87A%2C transcript variant X2;transcript_id=XM_011239409.1;extra_copy_number=0
CM058242.1	Liftoff	exon	128090686	128090730	.	-	.	ID=exon-XM_011239409.1-6;Parent=rna-XM_011239409.1;Dbxref=GeneID:211499,GenBank:XM_011239409.1,MGI:MGI:2441844;gbkey=mRNA;gene=Tmem87a;product=transmembrane protein 87A%2C transcript variant X2;transcript_id=XM_011239409.1;extra_copy_number=0
CM058242.1	Liftoff	exon	128090820	128090873	.	-	.	ID=exon-XM_011239409.1-5;Parent=rna-XM_011239409.1;Dbxref=GeneID:211499,GenBank:XM_011239409.1,MGI:MGI:2441844;gbkey=mRNA;gene=Tmem87a;product=transmembrane protein 87A%2C transcript variant X2;transcript_id=XM_011239409.1;extra_copy_number=0
CM058242.1	Liftoff	exon	128092867	128092980	.	-	.	ID=exon-XM_011239409.1-4;Parent=rna-XM_011239409.1;Dbxref=GeneID:211499,GenBank:XM_011239409.1,MGI:MGI:2441844;gbkey=mRNA;gene=Tmem87a;product=transmembrane protein 87A%2C transcript variant X2;transcript_id=XM_011239409.1;extra_copy_number=0
CM058242.1	Liftoff	exon	128095867	128095952	.	-	.	ID=exon-XM_011239409.1-3;Parent=rna-XM_011239409.1;Dbxref=GeneID:211499,GenBank:XM_011239409.1,MGI:MGI:2441844;gbkey=mRNA;gene=Tmem87a;product=transmembrane protein 87A%2C transcript variant X2;transcript_id=XM_011239409.1;extra_copy_number=0
CM058242.1	Liftoff	exon	128099757	128099827	.	-	.	ID=exon-XM_011239409.1-2;Parent=rna-XM_011239409.1;Dbxref=GeneID:211499,GenBank:XM_011239409.1,MGI:MGI:2441844;gbkey=mRNA;gene=Tmem87a;product=transmembrane protein 87A%2C transcript variant X2;transcript_id=XM_011239409.1;extra_copy_number=0
CM058242.1	Liftoff	exon	128101215	128101231	.	-	.	ID=exon-XM_011239409.1-1;Parent=rna-XM_011239409.1;Dbxref=GeneID:211499,GenBank:XM_011239409.1,MGI:MGI:2441844;gbkey=mRNA;gene=Tmem87a;product=transmembrane protein 87A%2C transcript variant X2;transcript_id=XM_011239409.1;extra_copy_number=0
CM058242.1	Liftoff	CDS	128054995	128055036	.	-	.	ID=cds-XP_011237711.1;Parent=rna-XM_011239409.1;Dbxref=GeneID:211499,GenBank:XP_011237711.1,MGI:MGI:2441844;Name=XP_011237711.1;gbkey=CDS;gene=Tmem87a;product=transmembrane protein 87A isoform X2;protein_id=XP_011237711.1;extra_copy_number=0
CM058242.1	Liftoff	CDS	128058032	128058062	.	-	.	ID=cds-XP_011237711.1;Parent=rna-XM_011239409.1;Dbxref=GeneID:211499,GenBank:XP_011237711.1,MGI:MGI:2441844;Name=XP_011237711.1;gbkey=CDS;gene=Tmem87a;product=transmembrane protein 87A isoform X2;protein_id=XP_011237711.1;extra_copy_number=0
CM058242.1	Liftoff	CDS	128058537	128058592	.	-	.	ID=cds-XP_011237711.1;Parent=rna-XM_011239409.1;Dbxref=GeneID:211499,GenBank:XP_011237711.1,MGI:MGI:2441844;Name=XP_011237711.1;gbkey=CDS;gene=Tmem87a;product=transmembrane protein 87A isoform X2;protein_id=XP_011237711.1;extra_copy_number=0
CM058242.1	Liftoff	CDS	128061377	128061438	.	-	.	ID=cds-XP_011237711.1;Parent=rna-XM_011239409.1;Dbxref=GeneID:211499,GenBank:XP_011237711.1,MGI:MGI:2441844;Name=XP_011237711.1;gbkey=CDS;gene=Tmem87a;product=transmembrane protein 87A isoform X2;protein_id=XP_011237711.1;extra_copy_number=0
CM058242.1	Liftoff	CDS	128061860	128061933	.	-	.	ID=cds-XP_011237711.1;Parent=rna-XM_011239409.1;Dbxref=GeneID:211499,GenBank:XP_011237711.1,MGI:MGI:2441844;Name=XP_011237711.1;gbkey=CDS;gene=Tmem87a;product=transmembrane protein 87A isoform X2;protein_id=XP_011237711.1;extra_copy_number=0
CM058242.1	Liftoff	CDS	128067743	128067846	.	-	.	ID=cds-XP_011237711.1;Parent=rna-XM_011239409.1;Dbxref=GeneID:211499,GenBank:XP_011237711.1,MGI:MGI:2441844;Name=XP_011237711.1;gbkey=CDS;gene=Tmem87a;product=transmembrane protein 87A isoform X2;protein_id=XP_011237711.1;extra_copy_number=0
CM058242.1	Liftoff	CDS	128068942	128069000	.	-	.	ID=cds-XP_011237711.1;Parent=rna-XM_011239409.1;Dbxref=GeneID:211499,GenBank:XP_011237711.1,MGI:MGI:2441844;Name=XP_011237711.1;gbkey=CDS;gene=Tmem87a;product=transmembrane protein 87A isoform X2;protein_id=XP_011237711.1;extra_copy_number=0
CM058242.1	Liftoff	CDS	128070023	128070131	.	-	.	ID=cds-XP_011237711.1;Parent=rna-XM_011239409.1;Dbxref=GeneID:211499,GenBank:XP_011237711.1,MGI:MGI:2441844;Name=XP_011237711.1;gbkey=CDS;gene=Tmem87a;product=transmembrane protein 87A isoform X2;protein_id=XP_011237711.1;extra_copy_number=0
CM058242.1	Liftoff	CDS	128072987	128073058	.	-	.	ID=cds-XP_011237711.1;Parent=rna-XM_011239409.1;Dbxref=GeneID:211499,GenBank:XP_011237711.1,MGI:MGI:2441844;Name=XP_011237711.1;gbkey=CDS;gene=Tmem87a;product=transmembrane protein 87A isoform X2;protein_id=XP_011237711.1;extra_copy_number=0
CM058242.1	Liftoff	CDS	128073918	128074011	.	-	.	ID=cds-XP_011237711.1;Parent=rna-XM_011239409.1;Dbxref=GeneID:211499,GenBank:XP_011237711.1,MGI:MGI:2441844;Name=XP_011237711.1;gbkey=CDS;gene=Tmem87a;product=transmembrane protein 87A isoform X2;protein_id=XP_011237711.1;extra_copy_number=0
CM058242.1	Liftoff	CDS	128076396	128076495	.	-	.	ID=cds-XP_011237711.1;Parent=rna-XM_011239409.1;Dbxref=GeneID:211499,GenBank:XP_011237711.1,MGI:MGI:2441844;Name=XP_011237711.1;gbkey=CDS;gene=Tmem87a;product=transmembrane protein 87A isoform X2;protein_id=XP_011237711.1;extra_copy_number=0
CM058242.1	Liftoff	CDS	128078094	128078277	.	-	.	ID=cds-XP_011237711.1;Parent=rna-XM_011239409.1;Dbxref=GeneID:211499,GenBank:XP_011237711.1,MGI:MGI:2441844;Name=XP_011237711.1;gbkey=CDS;gene=Tmem87a;product=transmembrane protein 87A isoform X2;protein_id=XP_011237711.1;extra_copy_number=0
CM058242.1	Liftoff	CDS	128079270	128079331	.	-	.	ID=cds-XP_011237711.1;Parent=rna-XM_011239409.1;Dbxref=GeneID:211499,GenBank:XP_011237711.1,MGI:MGI:2441844;Name=XP_011237711.1;gbkey=CDS;gene=Tmem87a;product=transmembrane protein 87A isoform X2;protein_id=XP_011237711.1;extra_copy_number=0
CM058242.1	Liftoff	CDS	128084277	128084394	.	-	.	ID=cds-XP_011237711.1;Parent=rna-XM_011239409.1;Dbxref=GeneID:211499,GenBank:XP_011237711.1,MGI:MGI:2441844;Name=XP_011237711.1;gbkey=CDS;gene=Tmem87a;product=transmembrane protein 87A isoform X2;protein_id=XP_011237711.1;extra_copy_number=0
CM058242.1	Liftoff	CDS	128090686	128090730	.	-	.	ID=cds-XP_011237711.1;Parent=rna-XM_011239409.1;Dbxref=GeneID:211499,GenBank:XP_011237711.1,MGI:MGI:2441844;Name=XP_011237711.1;gbkey=CDS;gene=Tmem87a;product=transmembrane protein 87A isoform X2;protein_id=XP_011237711.1;extra_copy_number=0
CM058242.1	Liftoff	CDS	128090820	128090873	.	-	.	ID=cds-XP_011237711.1;Parent=rna-XM_011239409.1;Dbxref=GeneID:211499,GenBank:XP_011237711.1,MGI:MGI:2441844;Name=XP_011237711.1;gbkey=CDS;gene=Tmem87a;product=transmembrane protein 87A isoform X2;protein_id=XP_011237711.1;extra_copy_number=0
CM058242.1	Liftoff	CDS	128092867	128092980	.	-	.	ID=cds-XP_011237711.1;Parent=rna-XM_011239409.1;Dbxref=GeneID:211499,GenBank:XP_011237711.1,MGI:MGI:2441844;Name=XP_011237711.1;gbkey=CDS;gene=Tmem87a;product=transmembrane protein 87A isoform X2;protein_id=XP_011237711.1;extra_copy_number=0
CM058242.1	Liftoff	CDS	128095867	128095952	.	-	.	ID=cds-XP_011237711.1;Parent=rna-XM_011239409.1;Dbxref=GeneID:211499,GenBank:XP_011237711.1,MGI:MGI:2441844;Name=XP_011237711.1;gbkey=CDS;gene=Tmem87a;product=transmembrane protein 87A isoform X2;protein_id=XP_011237711.1;extra_copy_number=0
CM058242.1	Liftoff	CDS	128099757	128099827	.	-	.	ID=cds-XP_011237711.1;Parent=rna-XM_011239409.1;Dbxref=GeneID:211499,GenBank:XP_011237711.1,MGI:MGI:2441844;Name=XP_011237711.1;gbkey=CDS;gene=Tmem87a;product=transmembrane protein 87A isoform X2;protein_id=XP_011237711.1;extra_copy_number=0
CM058242.1	Liftoff	CDS	128101215	128101216	.	-	.	ID=cds-XP_011237711.1;Parent=rna-XM_011239409.1;Dbxref=GeneID:211499,GenBank:XP_011237711.1,MGI:MGI:2441844;Name=XP_011237711.1;gbkey=CDS;gene=Tmem87a;product=transmembrane protein 87A isoform X2;protein_id=XP_011237711.1;extra_copy_number=0
CM058242.1	Liftoff	mRNA	128053810	128102536	.	-	.	ID=rna-XM_011239411.2;Parent=gene-Tmem87a;Dbxref=GeneID:211499,GenBank:XM_011239411.2,MGI:MGI:2441844;Name=XM_011239411.2;gbkey=mRNA;gene=Tmem87a;model_evidence=Supporting evidence includes similarity to: 1 mRNA%2C 9 ESTs%2C 1 Protein%2C 194 long SRA reads%2C and 100%25 coverage of the annotated genomic feature by RNAseq alignments%2C including 23 samples with support for all annotated introns;product=transmembrane protein 87A%2C transcript variant X4;transcript_id=XM_011239411.2;matches_ref_protein=True;valid_ORF=True;extra_copy_number=0
CM058242.1	Liftoff	exon	128053810	128055036	.	-	.	ID=exon-XM_011239411.2-21;Parent=rna-XM_011239411.2;Dbxref=GeneID:211499,GenBank:XM_011239411.2,MGI:MGI:2441844;gbkey=mRNA;gene=Tmem87a;product=transmembrane protein 87A%2C transcript variant X4;transcript_id=XM_011239411.2;extra_copy_number=0
CM058242.1	Liftoff	exon	128058032	128058062	.	-	.	ID=exon-XM_011239411.2-20;Parent=rna-XM_011239411.2;Dbxref=GeneID:211499,GenBank:XM_011239411.2,MGI:MGI:2441844;gbkey=mRNA;gene=Tmem87a;product=transmembrane protein 87A%2C transcript variant X4;transcript_id=XM_011239411.2;extra_copy_number=0
CM058242.1	Liftoff	exon	128058537	128058592	.	-	.	ID=exon-XM_011239411.2-19;Parent=rna-XM_011239411.2;Dbxref=GeneID:211499,GenBank:XM_011239411.2,MGI:MGI:2441844;gbkey=mRNA;gene=Tmem87a;product=transmembrane protein 87A%2C transcript variant X4;transcript_id=XM_011239411.2;extra_copy_number=0
CM058242.1	Liftoff	exon	128061377	128061438	.	-	.	ID=exon-XM_011239411.2-18;Parent=rna-XM_011239411.2;Dbxref=GeneID:211499,GenBank:XM_011239411.2,MGI:MGI:2441844;gbkey=mRNA;gene=Tmem87a;product=transmembrane protein 87A%2C transcript variant X4;transcript_id=XM_011239411.2;extra_copy_number=0
CM058242.1	Liftoff	exon	128061860	128061933	.	-	.	ID=exon-XM_011239411.2-17;Parent=rna-XM_011239411.2;Dbxref=GeneID:211499,GenBank:XM_011239411.2,MGI:MGI:2441844;gbkey=mRNA;gene=Tmem87a;product=transmembrane protein 87A%2C transcript variant X4;transcript_id=XM_011239411.2;extra_copy_number=0
CM058242.1	Liftoff	exon	128067743	128067846	.	-	.	ID=exon-XM_011239411.2-16;Parent=rna-XM_011239411.2;Dbxref=GeneID:211499,GenBank:XM_011239411.2,MGI:MGI:2441844;gbkey=mRNA;gene=Tmem87a;product=transmembrane protein 87A%2C transcript variant X4;transcript_id=XM_011239411.2;extra_copy_number=0
CM058242.1	Liftoff	exon	128068942	128069000	.	-	.	ID=exon-XM_011239411.2-15;Parent=rna-XM_011239411.2;Dbxref=GeneID:211499,GenBank:XM_011239411.2,MGI:MGI:2441844;gbkey=mRNA;gene=Tmem87a;product=transmembrane protein 87A%2C transcript variant X4;transcript_id=XM_011239411.2;extra_copy_number=0
CM058242.1	Liftoff	exon	128070023	128070131	.	-	.	ID=exon-XM_011239411.2-14;Parent=rna-XM_011239411.2;Dbxref=GeneID:211499,GenBank:XM_011239411.2,MGI:MGI:2441844;gbkey=mRNA;gene=Tmem87a;product=transmembrane protein 87A%2C transcript variant X4;transcript_id=XM_011239411.2;extra_copy_number=0
CM058242.1	Liftoff	exon	128072987	128073058	.	-	.	ID=exon-XM_011239411.2-13;Parent=rna-XM_011239411.2;Dbxref=GeneID:211499,GenBank:XM_011239411.2,MGI:MGI:2441844;gbkey=mRNA;gene=Tmem87a;product=transmembrane protein 87A%2C transcript variant X4;transcript_id=XM_011239411.2;extra_copy_number=0
CM058242.1	Liftoff	exon	128073918	128074011	.	-	.	ID=exon-XM_011239411.2-12;Parent=rna-XM_011239411.2;Dbxref=GeneID:211499,GenBank:XM_011239411.2,MGI:MGI:2441844;gbkey=mRNA;gene=Tmem87a;product=transmembrane protein 87A%2C transcript variant X4;transcript_id=XM_011239411.2;extra_copy_number=0
CM058242.1	Liftoff	exon	128076396	128076495	.	-	.	ID=exon-XM_011239411.2-11;Parent=rna-XM_011239411.2;Dbxref=GeneID:211499,GenBank:XM_011239411.2,MGI:MGI:2441844;gbkey=mRNA;gene=Tmem87a;product=transmembrane protein 87A%2C transcript variant X4;transcript_id=XM_011239411.2;extra_copy_number=0
CM058242.1	Liftoff	exon	128078094	128078277	.	-	.	ID=exon-XM_011239411.2-10;Parent=rna-XM_011239411.2;Dbxref=GeneID:211499,GenBank:XM_011239411.2,MGI:MGI:2441844;gbkey=mRNA;gene=Tmem87a;product=transmembrane protein 87A%2C transcript variant X4;transcript_id=XM_011239411.2;extra_copy_number=0
CM058242.1	Liftoff	exon	128079270	128079331	.	-	.	ID=exon-XM_011239411.2-9;Parent=rna-XM_011239411.2;Dbxref=GeneID:211499,GenBank:XM_011239411.2,MGI:MGI:2441844;gbkey=mRNA;gene=Tmem87a;product=transmembrane protein 87A%2C transcript variant X4;transcript_id=XM_011239411.2;extra_copy_number=0
CM058242.1	Liftoff	exon	128084277	128084394	.	-	.	ID=exon-XM_011239411.2-8;Parent=rna-XM_011239411.2;Dbxref=GeneID:211499,GenBank:XM_011239411.2,MGI:MGI:2441844;gbkey=mRNA;gene=Tmem87a;product=transmembrane protein 87A%2C transcript variant X4;transcript_id=XM_011239411.2;extra_copy_number=0
CM058242.1	Liftoff	exon	128086894	128087044	.	-	.	ID=exon-XM_011239411.2-7;Parent=rna-XM_011239411.2;Dbxref=GeneID:211499,GenBank:XM_011239411.2,MGI:MGI:2441844;gbkey=mRNA;gene=Tmem87a;product=transmembrane protein 87A%2C transcript variant X4;transcript_id=XM_011239411.2;extra_copy_number=0
CM058242.1	Liftoff	exon	128090686	128090730	.	-	.	ID=exon-XM_011239411.2-6;Parent=rna-XM_011239411.2;Dbxref=GeneID:211499,GenBank:XM_011239411.2,MGI:MGI:2441844;gbkey=mRNA;gene=Tmem87a;product=transmembrane protein 87A%2C transcript variant X4;transcript_id=XM_011239411.2;extra_copy_number=0
CM058242.1	Liftoff	exon	128090820	128090873	.	-	.	ID=exon-XM_011239411.2-5;Parent=rna-XM_011239411.2;Dbxref=GeneID:211499,GenBank:XM_011239411.2,MGI:MGI:2441844;gbkey=mRNA;gene=Tmem87a;product=transmembrane protein 87A%2C transcript variant X4;transcript_id=XM_011239411.2;extra_copy_number=0
CM058242.1	Liftoff	exon	128092867	128092980	.	-	.	ID=exon-XM_011239411.2-4;Parent=rna-XM_011239411.2;Dbxref=GeneID:211499,GenBank:XM_011239411.2,MGI:MGI:2441844;gbkey=mRNA;gene=Tmem87a;product=transmembrane protein 87A%2C transcript variant X4;transcript_id=XM_011239411.2;extra_copy_number=0
CM058242.1	Liftoff	exon	128095867	128095952	.	-	.	ID=exon-XM_011239411.2-3;Parent=rna-XM_011239411.2;Dbxref=GeneID:211499,GenBank:XM_011239411.2,MGI:MGI:2441844;gbkey=mRNA;gene=Tmem87a;product=transmembrane protein 87A%2C transcript variant X4;transcript_id=XM_011239411.2;extra_copy_number=0
CM058242.1	Liftoff	exon	128101215	128101275	.	-	.	ID=exon-XM_011239411.2-2;Parent=rna-XM_011239411.2;Dbxref=GeneID:211499,GenBank:XM_011239411.2,MGI:MGI:2441844;gbkey=mRNA;gene=Tmem87a;product=transmembrane protein 87A%2C transcript variant X4;transcript_id=XM_011239411.2;extra_copy_number=0
CM058242.1	Liftoff	exon	128102410	128102536	.	-	.	ID=exon-XM_011239411.2-1;Parent=rna-XM_011239411.2;Dbxref=GeneID:211499,GenBank:XM_011239411.2,MGI:MGI:2441844;gbkey=mRNA;gene=Tmem87a;product=transmembrane protein 87A%2C transcript variant X4;transcript_id=XM_011239411.2;extra_copy_number=0
CM058242.1	Liftoff	CDS	128054995	128055036	.	-	.	ID=cds-XP_011237713.1;Parent=rna-XM_011239411.2;Dbxref=GeneID:211499,GenBank:XP_011237713.1,MGI:MGI:2441844;Name=XP_011237713.1;gbkey=CDS;gene=Tmem87a;product=transmembrane protein 87A isoform X4;protein_id=XP_011237713.1;extra_copy_number=0
CM058242.1	Liftoff	CDS	128058032	128058062	.	-	.	ID=cds-XP_011237713.1;Parent=rna-XM_011239411.2;Dbxref=GeneID:211499,GenBank:XP_011237713.1,MGI:MGI:2441844;Name=XP_011237713.1;gbkey=CDS;gene=Tmem87a;product=transmembrane protein 87A isoform X4;protein_id=XP_011237713.1;extra_copy_number=0
CM058242.1	Liftoff	CDS	128058537	128058592	.	-	.	ID=cds-XP_011237713.1;Parent=rna-XM_011239411.2;Dbxref=GeneID:211499,GenBank:XP_011237713.1,MGI:MGI:2441844;Name=XP_011237713.1;gbkey=CDS;gene=Tmem87a;product=transmembrane protein 87A isoform X4;protein_id=XP_011237713.1;extra_copy_number=0
CM058242.1	Liftoff	CDS	128061377	128061438	.	-	.	ID=cds-XP_011237713.1;Parent=rna-XM_011239411.2;Dbxref=GeneID:211499,GenBank:XP_011237713.1,MGI:MGI:2441844;Name=XP_011237713.1;gbkey=CDS;gene=Tmem87a;product=transmembrane protein 87A isoform X4;protein_id=XP_011237713.1;extra_copy_number=0
CM058242.1	Liftoff	CDS	128061860	128061933	.	-	.	ID=cds-XP_011237713.1;Parent=rna-XM_011239411.2;Dbxref=GeneID:211499,GenBank:XP_011237713.1,MGI:MGI:2441844;Name=XP_011237713.1;gbkey=CDS;gene=Tmem87a;product=transmembrane protein 87A isoform X4;protein_id=XP_011237713.1;extra_copy_number=0
CM058242.1	Liftoff	CDS	128067743	128067846	.	-	.	ID=cds-XP_011237713.1;Parent=rna-XM_011239411.2;Dbxref=GeneID:211499,GenBank:XP_011237713.1,MGI:MGI:2441844;Name=XP_011237713.1;gbkey=CDS;gene=Tmem87a;product=transmembrane protein 87A isoform X4;protein_id=XP_011237713.1;extra_copy_number=0
CM058242.1	Liftoff	CDS	128068942	128069000	.	-	.	ID=cds-XP_011237713.1;Parent=rna-XM_011239411.2;Dbxref=GeneID:211499,GenBank:XP_011237713.1,MGI:MGI:2441844;Name=XP_011237713.1;gbkey=CDS;gene=Tmem87a;product=transmembrane protein 87A isoform X4;protein_id=XP_011237713.1;extra_copy_number=0
CM058242.1	Liftoff	CDS	128070023	128070131	.	-	.	ID=cds-XP_011237713.1;Parent=rna-XM_011239411.2;Dbxref=GeneID:211499,GenBank:XP_011237713.1,MGI:MGI:2441844;Name=XP_011237713.1;gbkey=CDS;gene=Tmem87a;product=transmembrane protein 87A isoform X4;protein_id=XP_011237713.1;extra_copy_number=0
CM058242.1	Liftoff	CDS	128072987	128073058	.	-	.	ID=cds-XP_011237713.1;Parent=rna-XM_011239411.2;Dbxref=GeneID:211499,GenBank:XP_011237713.1,MGI:MGI:2441844;Name=XP_011237713.1;gbkey=CDS;gene=Tmem87a;product=transmembrane protein 87A isoform X4;protein_id=XP_011237713.1;extra_copy_number=0
CM058242.1	Liftoff	CDS	128073918	128074011	.	-	.	ID=cds-XP_011237713.1;Parent=rna-XM_011239411.2;Dbxref=GeneID:211499,GenBank:XP_011237713.1,MGI:MGI:2441844;Name=XP_011237713.1;gbkey=CDS;gene=Tmem87a;product=transmembrane protein 87A isoform X4;protein_id=XP_011237713.1;extra_copy_number=0
CM058242.1	Liftoff	CDS	128076396	128076495	.	-	.	ID=cds-XP_011237713.1;Parent=rna-XM_011239411.2;Dbxref=GeneID:211499,GenBank:XP_011237713.1,MGI:MGI:2441844;Name=XP_011237713.1;gbkey=CDS;gene=Tmem87a;product=transmembrane protein 87A isoform X4;protein_id=XP_011237713.1;extra_copy_number=0
CM058242.1	Liftoff	CDS	128078094	128078277	.	-	.	ID=cds-XP_011237713.1;Parent=rna-XM_011239411.2;Dbxref=GeneID:211499,GenBank:XP_011237713.1,MGI:MGI:2441844;Name=XP_011237713.1;gbkey=CDS;gene=Tmem87a;product=transmembrane protein 87A isoform X4;protein_id=XP_011237713.1;extra_copy_number=0
CM058242.1	Liftoff	CDS	128079270	128079331	.	-	.	ID=cds-XP_011237713.1;Parent=rna-XM_011239411.2;Dbxref=GeneID:211499,GenBank:XP_011237713.1,MGI:MGI:2441844;Name=XP_011237713.1;gbkey=CDS;gene=Tmem87a;product=transmembrane protein 87A isoform X4;protein_id=XP_011237713.1;extra_copy_number=0
CM058242.1	Liftoff	CDS	128084277	128084394	.	-	.	ID=cds-XP_011237713.1;Parent=rna-XM_011239411.2;Dbxref=GeneID:211499,GenBank:XP_011237713.1,MGI:MGI:2441844;Name=XP_011237713.1;gbkey=CDS;gene=Tmem87a;product=transmembrane protein 87A isoform X4;protein_id=XP_011237713.1;extra_copy_number=0
CM058242.1	Liftoff	CDS	128086894	128086980	.	-	.	ID=cds-XP_011237713.1;Parent=rna-XM_011239411.2;Dbxref=GeneID:211499,GenBank:XP_011237713.1,MGI:MGI:2441844;Name=XP_011237713.1;gbkey=CDS;gene=Tmem87a;product=transmembrane protein 87A isoform X4;protein_id=XP_011237713.1;extra_copy_number=0
CM058242.1	Liftoff	mRNA	128058026	128102615	.	-	.	ID=rna-XM_011239410.3;Parent=gene-Tmem87a;Dbxref=GeneID:211499,GenBank:XM_011239410.3,MGI:MGI:2441844;Name=XM_011239410.3;gbkey=mRNA;gene=Tmem87a;model_evidence=Supporting evidence includes similarity to: 2 mRNAs%2C 33 ESTs%2C 1 Protein%2C 95 long SRA reads%2C and 100%25 coverage of the annotated genomic feature by RNAseq alignments%2C including 25 samples with support for all annotated introns;product=transmembrane protein 87A%2C transcript variant X3;transcript_id=XM_011239410.3;matches_ref_protein=True;valid_ORF=True;extra_copy_number=0
CM058242.1	Liftoff	exon	128058026	128058062	.	-	.	ID=exon-XM_011239410.3-18;Parent=rna-XM_011239410.3;Dbxref=GeneID:211499,GenBank:XM_011239410.3,MGI:MGI:2441844;gbkey=mRNA;gene=Tmem87a;product=transmembrane protein 87A%2C transcript variant X3;transcript_id=XM_011239410.3;extra_copy_number=0
CM058242.1	Liftoff	exon	128058537	128058592	.	-	.	ID=exon-XM_011239410.3-17;Parent=rna-XM_011239410.3;Dbxref=GeneID:211499,GenBank:XM_011239410.3,MGI:MGI:2441844;gbkey=mRNA;gene=Tmem87a;product=transmembrane protein 87A%2C transcript variant X3;transcript_id=XM_011239410.3;extra_copy_number=0
CM058242.1	Liftoff	exon	128061860	128061933	.	-	.	ID=exon-XM_011239410.3-16;Parent=rna-XM_011239410.3;Dbxref=GeneID:211499,GenBank:XM_011239410.3,MGI:MGI:2441844;gbkey=mRNA;gene=Tmem87a;product=transmembrane protein 87A%2C transcript variant X3;transcript_id=XM_011239410.3;extra_copy_number=0
CM058242.1	Liftoff	exon	128067743	128067846	.	-	.	ID=exon-XM_011239410.3-15;Parent=rna-XM_011239410.3;Dbxref=GeneID:211499,GenBank:XM_011239410.3,MGI:MGI:2441844;gbkey=mRNA;gene=Tmem87a;product=transmembrane protein 87A%2C transcript variant X3;transcript_id=XM_011239410.3;extra_copy_number=0
CM058242.1	Liftoff	exon	128068942	128069000	.	-	.	ID=exon-XM_011239410.3-14;Parent=rna-XM_011239410.3;Dbxref=GeneID:211499,GenBank:XM_011239410.3,MGI:MGI:2441844;gbkey=mRNA;gene=Tmem87a;product=transmembrane protein 87A%2C transcript variant X3;transcript_id=XM_011239410.3;extra_copy_number=0
CM058242.1	Liftoff	exon	128070023	128070131	.	-	.	ID=exon-XM_011239410.3-13;Parent=rna-XM_011239410.3;Dbxref=GeneID:211499,GenBank:XM_011239410.3,MGI:MGI:2441844;gbkey=mRNA;gene=Tmem87a;product=transmembrane protein 87A%2C transcript variant X3;transcript_id=XM_011239410.3;extra_copy_number=0
CM058242.1	Liftoff	exon	128072987	128073058	.	-	.	ID=exon-XM_011239410.3-12;Parent=rna-XM_011239410.3;Dbxref=GeneID:211499,GenBank:XM_011239410.3,MGI:MGI:2441844;gbkey=mRNA;gene=Tmem87a;product=transmembrane protein 87A%2C transcript variant X3;transcript_id=XM_011239410.3;extra_copy_number=0
CM058242.1	Liftoff	exon	128073918	128074011	.	-	.	ID=exon-XM_011239410.3-11;Parent=rna-XM_011239410.3;Dbxref=GeneID:211499,GenBank:XM_011239410.3,MGI:MGI:2441844;gbkey=mRNA;gene=Tmem87a;product=transmembrane protein 87A%2C transcript variant X3;transcript_id=XM_011239410.3;extra_copy_number=0
CM058242.1	Liftoff	exon	128076396	128076495	.	-	.	ID=exon-XM_011239410.3-10;Parent=rna-XM_011239410.3;Dbxref=GeneID:211499,GenBank:XM_011239410.3,MGI:MGI:2441844;gbkey=mRNA;gene=Tmem87a;product=transmembrane protein 87A%2C transcript variant X3;transcript_id=XM_011239410.3;extra_copy_number=0
CM058242.1	Liftoff	exon	128078094	128078277	.	-	.	ID=exon-XM_011239410.3-9;Parent=rna-XM_011239410.3;Dbxref=GeneID:211499,GenBank:XM_011239410.3,MGI:MGI:2441844;gbkey=mRNA;gene=Tmem87a;product=transmembrane protein 87A%2C transcript variant X3;transcript_id=XM_011239410.3;extra_copy_number=0
CM058242.1	Liftoff	exon	128079270	128079331	.	-	.	ID=exon-XM_011239410.3-8;Parent=rna-XM_011239410.3;Dbxref=GeneID:211499,GenBank:XM_011239410.3,MGI:MGI:2441844;gbkey=mRNA;gene=Tmem87a;product=transmembrane protein 87A%2C transcript variant X3;transcript_id=XM_011239410.3;extra_copy_number=0
CM058242.1	Liftoff	exon	128084277	128084394	.	-	.	ID=exon-XM_011239410.3-7;Parent=rna-XM_011239410.3;Dbxref=GeneID:211499,GenBank:XM_011239410.3,MGI:MGI:2441844;gbkey=mRNA;gene=Tmem87a;product=transmembrane protein 87A%2C transcript variant X3;transcript_id=XM_011239410.3;extra_copy_number=0
CM058242.1	Liftoff	exon	128090686	128090730	.	-	.	ID=exon-XM_011239410.3-6;Parent=rna-XM_011239410.3;Dbxref=GeneID:211499,GenBank:XM_011239410.3,MGI:MGI:2441844;gbkey=mRNA;gene=Tmem87a;product=transmembrane protein 87A%2C transcript variant X3;transcript_id=XM_011239410.3;extra_copy_number=0
CM058242.1	Liftoff	exon	128090820	128090873	.	-	.	ID=exon-XM_011239410.3-5;Parent=rna-XM_011239410.3;Dbxref=GeneID:211499,GenBank:XM_011239410.3,MGI:MGI:2441844;gbkey=mRNA;gene=Tmem87a;product=transmembrane protein 87A%2C transcript variant X3;transcript_id=XM_011239410.3;extra_copy_number=0
CM058242.1	Liftoff	exon	128092867	128092980	.	-	.	ID=exon-XM_011239410.3-4;Parent=rna-XM_011239410.3;Dbxref=GeneID:211499,GenBank:XM_011239410.3,MGI:MGI:2441844;gbkey=mRNA;gene=Tmem87a;product=transmembrane protein 87A%2C transcript variant X3;transcript_id=XM_011239410.3;extra_copy_number=0
CM058242.1	Liftoff	exon	128095867	128095952	.	-	.	ID=exon-XM_011239410.3-3;Parent=rna-XM_011239410.3;Dbxref=GeneID:211499,GenBank:XM_011239410.3,MGI:MGI:2441844;gbkey=mRNA;gene=Tmem87a;product=transmembrane protein 87A%2C transcript variant X3;transcript_id=XM_011239410.3;extra_copy_number=0
CM058242.1	Liftoff	exon	128101215	128101275	.	-	.	ID=exon-XM_011239410.3-2;Parent=rna-XM_011239410.3;Dbxref=GeneID:211499,GenBank:XM_011239410.3,MGI:MGI:2441844;gbkey=mRNA;gene=Tmem87a;product=transmembrane protein 87A%2C transcript variant X3;transcript_id=XM_011239410.3;extra_copy_number=0
CM058242.1	Liftoff	exon	128102410	128102615	.	-	.	ID=exon-XM_011239410.3-1;Parent=rna-XM_011239410.3;Dbxref=GeneID:211499,GenBank:XM_011239410.3,MGI:MGI:2441844;gbkey=mRNA;gene=Tmem87a;product=transmembrane protein 87A%2C transcript variant X3;transcript_id=XM_011239410.3;extra_copy_number=0
CM058242.1	Liftoff	CDS	128058582	128058592	.	-	.	ID=cds-XP_011237712.1;Parent=rna-XM_011239410.3;Dbxref=GeneID:211499,GenBank:XP_011237712.1,MGI:MGI:2441844;Name=XP_011237712.1;gbkey=CDS;gene=Tmem87a;product=transmembrane protein 87A isoform X3;protein_id=XP_011237712.1;extra_copy_number=0
CM058242.1	Liftoff	CDS	128061860	128061933	.	-	.	ID=cds-XP_011237712.1;Parent=rna-XM_011239410.3;Dbxref=GeneID:211499,GenBank:XP_011237712.1,MGI:MGI:2441844;Name=XP_011237712.1;gbkey=CDS;gene=Tmem87a;product=transmembrane protein 87A isoform X3;protein_id=XP_011237712.1;extra_copy_number=0
CM058242.1	Liftoff	CDS	128067743	128067846	.	-	.	ID=cds-XP_011237712.1;Parent=rna-XM_011239410.3;Dbxref=GeneID:211499,GenBank:XP_011237712.1,MGI:MGI:2441844;Name=XP_011237712.1;gbkey=CDS;gene=Tmem87a;product=transmembrane protein 87A isoform X3;protein_id=XP_011237712.1;extra_copy_number=0
CM058242.1	Liftoff	CDS	128068942	128069000	.	-	.	ID=cds-XP_011237712.1;Parent=rna-XM_011239410.3;Dbxref=GeneID:211499,GenBank:XP_011237712.1,MGI:MGI:2441844;Name=XP_011237712.1;gbkey=CDS;gene=Tmem87a;product=transmembrane protein 87A isoform X3;protein_id=XP_011237712.1;extra_copy_number=0
CM058242.1	Liftoff	CDS	128070023	128070131	.	-	.	ID=cds-XP_011237712.1;Parent=rna-XM_011239410.3;Dbxref=GeneID:211499,GenBank:XP_011237712.1,MGI:MGI:2441844;Name=XP_011237712.1;gbkey=CDS;gene=Tmem87a;product=transmembrane protein 87A isoform X3;protein_id=XP_011237712.1;extra_copy_number=0
CM058242.1	Liftoff	CDS	128072987	128073058	.	-	.	ID=cds-XP_011237712.1;Parent=rna-XM_011239410.3;Dbxref=GeneID:211499,GenBank:XP_011237712.1,MGI:MGI:2441844;Name=XP_011237712.1;gbkey=CDS;gene=Tmem87a;product=transmembrane protein 87A isoform X3;protein_id=XP_011237712.1;extra_copy_number=0
CM058242.1	Liftoff	CDS	128073918	128074011	.	-	.	ID=cds-XP_011237712.1;Parent=rna-XM_011239410.3;Dbxref=GeneID:211499,GenBank:XP_011237712.1,MGI:MGI:2441844;Name=XP_011237712.1;gbkey=CDS;gene=Tmem87a;product=transmembrane protein 87A isoform X3;protein_id=XP_011237712.1;extra_copy_number=0
CM058242.1	Liftoff	CDS	128076396	128076495	.	-	.	ID=cds-XP_011237712.1;Parent=rna-XM_011239410.3;Dbxref=GeneID:211499,GenBank:XP_011237712.1,MGI:MGI:2441844;Name=XP_011237712.1;gbkey=CDS;gene=Tmem87a;product=transmembrane protein 87A isoform X3;protein_id=XP_011237712.1;extra_copy_number=0
CM058242.1	Liftoff	CDS	128078094	128078277	.	-	.	ID=cds-XP_011237712.1;Parent=rna-XM_011239410.3;Dbxref=GeneID:211499,GenBank:XP_011237712.1,MGI:MGI:2441844;Name=XP_011237712.1;gbkey=CDS;gene=Tmem87a;product=transmembrane protein 87A isoform X3;protein_id=XP_011237712.1;extra_copy_number=0
CM058242.1	Liftoff	CDS	128079270	128079331	.	-	.	ID=cds-XP_011237712.1;Parent=rna-XM_011239410.3;Dbxref=GeneID:211499,GenBank:XP_011237712.1,MGI:MGI:2441844;Name=XP_011237712.1;gbkey=CDS;gene=Tmem87a;product=transmembrane protein 87A isoform X3;protein_id=XP_011237712.1;extra_copy_number=0
CM058242.1	Liftoff	CDS	128084277	128084394	.	-	.	ID=cds-XP_011237712.1;Parent=rna-XM_011239410.3;Dbxref=GeneID:211499,GenBank:XP_011237712.1,MGI:MGI:2441844;Name=XP_011237712.1;gbkey=CDS;gene=Tmem87a;product=transmembrane protein 87A isoform X3;protein_id=XP_011237712.1;extra_copy_number=0
CM058242.1	Liftoff	CDS	128090686	128090730	.	-	.	ID=cds-XP_011237712.1;Parent=rna-XM_011239410.3;Dbxref=GeneID:211499,GenBank:XP_011237712.1,MGI:MGI:2441844;Name=XP_011237712.1;gbkey=CDS;gene=Tmem87a;product=transmembrane protein 87A isoform X3;protein_id=XP_011237712.1;extra_copy_number=0
CM058242.1	Liftoff	CDS	128090820	128090873	.	-	.	ID=cds-XP_011237712.1;Parent=rna-XM_011239410.3;Dbxref=GeneID:211499,GenBank:XP_011237712.1,MGI:MGI:2441844;Name=XP_011237712.1;gbkey=CDS;gene=Tmem87a;product=transmembrane protein 87A isoform X3;protein_id=XP_011237712.1;extra_copy_number=0
CM058242.1	Liftoff	CDS	128092867	128092980	.	-	.	ID=cds-XP_011237712.1;Parent=rna-XM_011239410.3;Dbxref=GeneID:211499,GenBank:XP_011237712.1,MGI:MGI:2441844;Name=XP_011237712.1;gbkey=CDS;gene=Tmem87a;product=transmembrane protein 87A isoform X3;protein_id=XP_011237712.1;extra_copy_number=0
CM058242.1	Liftoff	CDS	128095867	128095952	.	-	.	ID=cds-XP_011237712.1;Parent=rna-XM_011239410.3;Dbxref=GeneID:211499,GenBank:XP_011237712.1,MGI:MGI:2441844;Name=XP_011237712.1;gbkey=CDS;gene=Tmem87a;product=transmembrane protein 87A isoform X3;protein_id=XP_011237712.1;extra_copy_number=0
CM058242.1	Liftoff	CDS	128101215	128101275	.	-	.	ID=cds-XP_011237712.1;Parent=rna-XM_011239410.3;Dbxref=GeneID:211499,GenBank:XP_011237712.1,MGI:MGI:2441844;Name=XP_011237712.1;gbkey=CDS;gene=Tmem87a;product=transmembrane protein 87A isoform X3;protein_id=XP_011237712.1;extra_copy_number=0
CM058242.1	Liftoff	CDS	128102410	128102565	.	-	.	ID=cds-XP_011237712.1;Parent=rna-XM_011239410.3;Dbxref=GeneID:211499,GenBank:XP_011237712.1,MGI:MGI:2441844;Name=XP_011237712.1;gbkey=CDS;gene=Tmem87a;product=transmembrane protein 87A isoform X3;protein_id=XP_011237712.1;extra_copy_number=0
CM058242.1	Liftoff	mRNA	128086900	128102615	.	-	.	ID=rna-XM_011239412.4;Parent=gene-Tmem87a;Dbxref=GeneID:211499,GenBank:XM_011239412.4,MGI:MGI:2441844;Name=XM_011239412.4;gbkey=mRNA;gene=Tmem87a;model_evidence=Supporting evidence includes similarity to: 21 ESTs%2C 1 Protein%2C 68 long SRA reads%2C and 100%25 coverage of the annotated genomic feature by RNAseq alignments%2C including 33 samples with support for all annotated introns;product=transmembrane protein 87A%2C transcript variant X5;transcript_id=XM_011239412.4;matches_ref_protein=True;valid_ORF=True;extra_copy_number=0
CM058242.1	Liftoff	exon	128086900	128087044	.	-	.	ID=exon-XM_011239412.4-7;Parent=rna-XM_011239412.4;Dbxref=GeneID:211499,GenBank:XM_011239412.4,MGI:MGI:2441844;gbkey=mRNA;gene=Tmem87a;product=transmembrane protein 87A%2C transcript variant X5;transcript_id=XM_011239412.4;extra_copy_number=0
CM058242.1	Liftoff	exon	128090686	128090730	.	-	.	ID=exon-XM_011239412.4-6;Parent=rna-XM_011239412.4;Dbxref=GeneID:211499,GenBank:XM_011239412.4,MGI:MGI:2441844;gbkey=mRNA;gene=Tmem87a;product=transmembrane protein 87A%2C transcript variant X5;transcript_id=XM_011239412.4;extra_copy_number=0
CM058242.1	Liftoff	exon	128090820	128090873	.	-	.	ID=exon-XM_011239412.4-5;Parent=rna-XM_011239412.4;Dbxref=GeneID:211499,GenBank:XM_011239412.4,MGI:MGI:2441844;gbkey=mRNA;gene=Tmem87a;product=transmembrane protein 87A%2C transcript variant X5;transcript_id=XM_011239412.4;extra_copy_number=0
CM058242.1	Liftoff	exon	128092867	128092980	.	-	.	ID=exon-XM_011239412.4-4;Parent=rna-XM_011239412.4;Dbxref=GeneID:211499,GenBank:XM_011239412.4,MGI:MGI:2441844;gbkey=mRNA;gene=Tmem87a;product=transmembrane protein 87A%2C transcript variant X5;transcript_id=XM_011239412.4;extra_copy_number=0
CM058242.1	Liftoff	exon	128095867	128095952	.	-	.	ID=exon-XM_011239412.4-3;Parent=rna-XM_011239412.4;Dbxref=GeneID:211499,GenBank:XM_011239412.4,MGI:MGI:2441844;gbkey=mRNA;gene=Tmem87a;product=transmembrane protein 87A%2C transcript variant X5;transcript_id=XM_011239412.4;extra_copy_number=0
CM058242.1	Liftoff	exon	128101215	128101275	.	-	.	ID=exon-XM_011239412.4-2;Parent=rna-XM_011239412.4;Dbxref=GeneID:211499,GenBank:XM_011239412.4,MGI:MGI:2441844;gbkey=mRNA;gene=Tmem87a;product=transmembrane protein 87A%2C transcript variant X5;transcript_id=XM_011239412.4;extra_copy_number=0
CM058242.1	Liftoff	exon	128102410	128102615	.	-	.	ID=exon-XM_011239412.4-1;Parent=rna-XM_011239412.4;Dbxref=GeneID:211499,GenBank:XM_011239412.4,MGI:MGI:2441844;gbkey=mRNA;gene=Tmem87a;product=transmembrane protein 87A%2C transcript variant X5;transcript_id=XM_011239412.4;extra_copy_number=0
CM058242.1	Liftoff	CDS	128086991	128087044	.	-	.	ID=cds-XP_011237714.1;Parent=rna-XM_011239412.4;Dbxref=GeneID:211499,GenBank:XP_011237714.1,MGI:MGI:2441844;Name=XP_011237714.1;gbkey=CDS;gene=Tmem87a;product=transmembrane protein 87A isoform X5;protein_id=XP_011237714.1;extra_copy_number=0
CM058242.1	Liftoff	CDS	128090686	128090730	.	-	.	ID=cds-XP_011237714.1;Parent=rna-XM_011239412.4;Dbxref=GeneID:211499,GenBank:XP_011237714.1,MGI:MGI:2441844;Name=XP_011237714.1;gbkey=CDS;gene=Tmem87a;product=transmembrane protein 87A isoform X5;protein_id=XP_011237714.1;extra_copy_number=0
CM058242.1	Liftoff	CDS	128090820	128090873	.	-	.	ID=cds-XP_011237714.1;Parent=rna-XM_011239412.4;Dbxref=GeneID:211499,GenBank:XP_011237714.1,MGI:MGI:2441844;Name=XP_011237714.1;gbkey=CDS;gene=Tmem87a;product=transmembrane protein 87A isoform X5;protein_id=XP_011237714.1;extra_copy_number=0
CM058242.1	Liftoff	CDS	128092867	128092980	.	-	.	ID=cds-XP_011237714.1;Parent=rna-XM_011239412.4;Dbxref=GeneID:211499,GenBank:XP_011237714.1,MGI:MGI:2441844;Name=XP_011237714.1;gbkey=CDS;gene=Tmem87a;product=transmembrane protein 87A isoform X5;protein_id=XP_011237714.1;extra_copy_number=0
CM058242.1	Liftoff	CDS	128095867	128095952	.	-	.	ID=cds-XP_011237714.1;Parent=rna-XM_011239412.4;Dbxref=GeneID:211499,GenBank:XP_011237714.1,MGI:MGI:2441844;Name=XP_011237714.1;gbkey=CDS;gene=Tmem87a;product=transmembrane protein 87A isoform X5;protein_id=XP_011237714.1;extra_copy_number=0
CM058242.1	Liftoff	CDS	128101215	128101275	.	-	.	ID=cds-XP_011237714.1;Parent=rna-XM_011239412.4;Dbxref=GeneID:211499,GenBank:XP_011237714.1,MGI:MGI:2441844;Name=XP_011237714.1;gbkey=CDS;gene=Tmem87a;product=transmembrane protein 87A isoform X5;protein_id=XP_011237714.1;extra_copy_number=0
CM058242.1	Liftoff	CDS	128102410	128102565	.	-	.	ID=cds-XP_011237714.1;Parent=rna-XM_011239412.4;Dbxref=GeneID:211499,GenBank:XP_011237714.1,MGI:MGI:2441844;Name=XP_011237714.1;gbkey=CDS;gene=Tmem87a;product=transmembrane protein 87A isoform X5;protein_id=XP_011237714.1;extra_copy_number=0
CM058242.1	Liftoff	gene	128102401	128159424	.	+	.	ID=gene-Ganc;Dbxref=GeneID:76051,MGI:MGI:1923301;Name=Ganc;description=glucosidase%2C alpha%3B neutral C;gbkey=Gene;gene=Ganc;gene_biotype=protein_coding;gene_synonym=5830445O15Rik,9330160A12,mFLJ00088;coverage=1.0;sequence_ID=1.0;valid_ORFs=1;extra_copy_number=0;copy_num_ID=gene-Ganc_0
CM058242.1	Liftoff	mRNA	128102401	128159424	.	+	.	ID=rna-NM_172672.2;Parent=gene-Ganc;Dbxref=GeneID:76051,GenBank:NM_172672.2,MGI:MGI:1923301;Name=NM_172672.2;gbkey=mRNA;gene=Ganc;product=glucosidase%2C alpha%3B neutral C;tag=RefSeq Select;transcript_id=NM_172672.2;matches_ref_protein=True;valid_ORF=True;extra_copy_number=0
CM058242.1	Liftoff	exon	128102401	128103564	.	+	.	ID=exon-NM_172672.2-1;Parent=rna-NM_172672.2;Dbxref=GeneID:76051,GenBank:NM_172672.2,MGI:MGI:1923301;gbkey=mRNA;gene=Ganc;product=glucosidase%2C alpha%3B neutral C;tag=RefSeq Select;transcript_id=NM_172672.2;extra_copy_number=0
CM058242.1	Liftoff	exon	128104771	128104833	.	+	.	ID=exon-NM_172672.2-2;Parent=rna-NM_172672.2;Dbxref=GeneID:76051,GenBank:NM_172672.2,MGI:MGI:1923301;gbkey=mRNA;gene=Ganc;product=glucosidase%2C alpha%3B neutral C;tag=RefSeq Select;transcript_id=NM_172672.2;extra_copy_number=0
CM058242.1	Liftoff	exon	128109944	128110052	.	+	.	ID=exon-NM_172672.2-3;Parent=rna-NM_172672.2;Dbxref=GeneID:76051,GenBank:NM_172672.2,MGI:MGI:1923301;gbkey=mRNA;gene=Ganc;product=glucosidase%2C alpha%3B neutral C;tag=RefSeq Select;transcript_id=NM_172672.2;extra_copy_number=0
CM058242.1	Liftoff	exon	128117867	128117994	.	+	.	ID=exon-NM_172672.2-4;Parent=rna-NM_172672.2;Dbxref=GeneID:76051,GenBank:NM_172672.2,MGI:MGI:1923301;gbkey=mRNA;gene=Ganc;product=glucosidase%2C alpha%3B neutral C;tag=RefSeq Select;transcript_id=NM_172672.2;extra_copy_number=0
CM058242.1	Liftoff	exon	128120534	128120713	.	+	.	ID=exon-NM_172672.2-5;Parent=rna-NM_172672.2;Dbxref=GeneID:76051,GenBank:NM_172672.2,MGI:MGI:1923301;gbkey=mRNA;gene=Ganc;product=glucosidase%2C alpha%3B neutral C;tag=RefSeq Select;transcript_id=NM_172672.2;extra_copy_number=0
CM058242.1	Liftoff	exon	128122208	128122253	.	+	.	ID=exon-NM_172672.2-6;Parent=rna-NM_172672.2;Dbxref=GeneID:76051,GenBank:NM_172672.2,MGI:MGI:1923301;gbkey=mRNA;gene=Ganc;product=glucosidase%2C alpha%3B neutral C;tag=RefSeq Select;transcript_id=NM_172672.2;extra_copy_number=0
CM058242.1	Liftoff	exon	128126239	128126305	.	+	.	ID=exon-NM_172672.2-7;Parent=rna-NM_172672.2;Dbxref=GeneID:76051,GenBank:NM_172672.2,MGI:MGI:1923301;gbkey=mRNA;gene=Ganc;product=glucosidase%2C alpha%3B neutral C;tag=RefSeq Select;transcript_id=NM_172672.2;extra_copy_number=0
CM058242.1	Liftoff	exon	128127318	128127414	.	+	.	ID=exon-NM_172672.2-8;Parent=rna-NM_172672.2;Dbxref=GeneID:76051,GenBank:NM_172672.2,MGI:MGI:1923301;gbkey=mRNA;gene=Ganc;product=glucosidase%2C alpha%3B neutral C;tag=RefSeq Select;transcript_id=NM_172672.2;extra_copy_number=0
CM058242.1	Liftoff	exon	128129072	128129252	.	+	.	ID=exon-NM_172672.2-9;Parent=rna-NM_172672.2;Dbxref=GeneID:76051,GenBank:NM_172672.2,MGI:MGI:1923301;gbkey=mRNA;gene=Ganc;product=glucosidase%2C alpha%3B neutral C;tag=RefSeq Select;transcript_id=NM_172672.2;extra_copy_number=0
CM058242.1	Liftoff	exon	128129458	128129611	.	+	.	ID=exon-NM_172672.2-10;Parent=rna-NM_172672.2;Dbxref=GeneID:76051,GenBank:NM_172672.2,MGI:MGI:1923301;gbkey=mRNA;gene=Ganc;product=glucosidase%2C alpha%3B neutral C;tag=RefSeq Select;transcript_id=NM_172672.2;extra_copy_number=0
CM058242.1	Liftoff	exon	128132139	128132374	.	+	.	ID=exon-NM_172672.2-11;Parent=rna-NM_172672.2;Dbxref=GeneID:76051,GenBank:NM_172672.2,MGI:MGI:1923301;gbkey=mRNA;gene=Ganc;product=glucosidase%2C alpha%3B neutral C;tag=RefSeq Select;transcript_id=NM_172672.2;extra_copy_number=0
CM058242.1	Liftoff	exon	128133780	128133906	.	+	.	ID=exon-NM_172672.2-12;Parent=rna-NM_172672.2;Dbxref=GeneID:76051,GenBank:NM_172672.2,MGI:MGI:1923301;gbkey=mRNA;gene=Ganc;product=glucosidase%2C alpha%3B neutral C;tag=RefSeq Select;transcript_id=NM_172672.2;extra_copy_number=0
CM058242.1	Liftoff	exon	128135144	128135223	.	+	.	ID=exon-NM_172672.2-13;Parent=rna-NM_172672.2;Dbxref=GeneID:76051,GenBank:NM_172672.2,MGI:MGI:1923301;gbkey=mRNA;gene=Ganc;product=glucosidase%2C alpha%3B neutral C;tag=RefSeq Select;transcript_id=NM_172672.2;extra_copy_number=0
CM058242.1	Liftoff	exon	128137858	128138001	.	+	.	ID=exon-NM_172672.2-14;Parent=rna-NM_172672.2;Dbxref=GeneID:76051,GenBank:NM_172672.2,MGI:MGI:1923301;gbkey=mRNA;gene=Ganc;product=glucosidase%2C alpha%3B neutral C;tag=RefSeq Select;transcript_id=NM_172672.2;extra_copy_number=0
CM058242.1	Liftoff	exon	128140062	128140158	.	+	.	ID=exon-NM_172672.2-15;Parent=rna-NM_172672.2;Dbxref=GeneID:76051,GenBank:NM_172672.2,MGI:MGI:1923301;gbkey=mRNA;gene=Ganc;product=glucosidase%2C alpha%3B neutral C;tag=RefSeq Select;transcript_id=NM_172672.2;extra_copy_number=0
CM058242.1	Liftoff	exon	128142696	128142797	.	+	.	ID=exon-NM_172672.2-16;Parent=rna-NM_172672.2;Dbxref=GeneID:76051,GenBank:NM_172672.2,MGI:MGI:1923301;gbkey=mRNA;gene=Ganc;product=glucosidase%2C alpha%3B neutral C;tag=RefSeq Select;transcript_id=NM_172672.2;extra_copy_number=0
CM058242.1	Liftoff	exon	128144857	128145100	.	+	.	ID=exon-NM_172672.2-17;Parent=rna-NM_172672.2;Dbxref=GeneID:76051,GenBank:NM_172672.2,MGI:MGI:1923301;gbkey=mRNA;gene=Ganc;product=glucosidase%2C alpha%3B neutral C;tag=RefSeq Select;transcript_id=NM_172672.2;extra_copy_number=0
CM058242.1	Liftoff	exon	128146946	128147010	.	+	.	ID=exon-NM_172672.2-18;Parent=rna-NM_172672.2;Dbxref=GeneID:76051,GenBank:NM_172672.2,MGI:MGI:1923301;gbkey=mRNA;gene=Ganc;product=glucosidase%2C alpha%3B neutral C;tag=RefSeq Select;transcript_id=NM_172672.2;extra_copy_number=0
CM058242.1	Liftoff	exon	128149379	128149455	.	+	.	ID=exon-NM_172672.2-19;Parent=rna-NM_172672.2;Dbxref=GeneID:76051,GenBank:NM_172672.2,MGI:MGI:1923301;gbkey=mRNA;gene=Ganc;product=glucosidase%2C alpha%3B neutral C;tag=RefSeq Select;transcript_id=NM_172672.2;extra_copy_number=0
CM058242.1	Liftoff	exon	128151151	128151225	.	+	.	ID=exon-NM_172672.2-20;Parent=rna-NM_172672.2;Dbxref=GeneID:76051,GenBank:NM_172672.2,MGI:MGI:1923301;gbkey=mRNA;gene=Ganc;product=glucosidase%2C alpha%3B neutral C;tag=RefSeq Select;transcript_id=NM_172672.2;extra_copy_number=0
CM058242.1	Liftoff	exon	128154551	128154664	.	+	.	ID=exon-NM_172672.2-21;Parent=rna-NM_172672.2;Dbxref=GeneID:76051,GenBank:NM_172672.2,MGI:MGI:1923301;gbkey=mRNA;gene=Ganc;product=glucosidase%2C alpha%3B neutral C;tag=RefSeq Select;transcript_id=NM_172672.2;extra_copy_number=0
CM058242.1	Liftoff	exon	128155766	128155878	.	+	.	ID=exon-NM_172672.2-22;Parent=rna-NM_172672.2;Dbxref=GeneID:76051,GenBank:NM_172672.2,MGI:MGI:1923301;gbkey=mRNA;gene=Ganc;product=glucosidase%2C alpha%3B neutral C;tag=RefSeq Select;transcript_id=NM_172672.2;extra_copy_number=0
CM058242.1	Liftoff	exon	128156601	128156704	.	+	.	ID=exon-NM_172672.2-23;Parent=rna-NM_172672.2;Dbxref=GeneID:76051,GenBank:NM_172672.2,MGI:MGI:1923301;gbkey=mRNA;gene=Ganc;product=glucosidase%2C alpha%3B neutral C;tag=RefSeq Select;transcript_id=NM_172672.2;extra_copy_number=0
CM058242.1	Liftoff	exon	128158374	128159424	.	+	.	ID=exon-NM_172672.2-24;Parent=rna-NM_172672.2;Dbxref=GeneID:76051,GenBank:NM_172672.2,MGI:MGI:1923301;gbkey=mRNA;gene=Ganc;product=glucosidase%2C alpha%3B neutral C;tag=RefSeq Select;transcript_id=NM_172672.2;extra_copy_number=0
CM058242.1	Liftoff	CDS	128103536	128103564	.	+	.	ID=cds-NP_766260.2;Parent=rna-NM_172672.2;Dbxref=CCDS:CCDS38211.1,GeneID:76051,GenBank:NP_766260.2,MGI:MGI:1923301;Name=NP_766260.2;gbkey=CDS;gene=Ganc;product=neutral alpha-glucosidase C;protein_id=NP_766260.2;tag=RefSeq Select;extra_copy_number=0
CM058242.1	Liftoff	CDS	128104771	128104833	.	+	.	ID=cds-NP_766260.2;Parent=rna-NM_172672.2;Dbxref=CCDS:CCDS38211.1,GeneID:76051,GenBank:NP_766260.2,MGI:MGI:1923301;Name=NP_766260.2;gbkey=CDS;gene=Ganc;product=neutral alpha-glucosidase C;protein_id=NP_766260.2;tag=RefSeq Select;extra_copy_number=0
CM058242.1	Liftoff	CDS	128109944	128110052	.	+	.	ID=cds-NP_766260.2;Parent=rna-NM_172672.2;Dbxref=CCDS:CCDS38211.1,GeneID:76051,GenBank:NP_766260.2,MGI:MGI:1923301;Name=NP_766260.2;gbkey=CDS;gene=Ganc;product=neutral alpha-glucosidase C;protein_id=NP_766260.2;tag=RefSeq Select;extra_copy_number=0
CM058242.1	Liftoff	CDS	128117867	128117994	.	+	.	ID=cds-NP_766260.2;Parent=rna-NM_172672.2;Dbxref=CCDS:CCDS38211.1,GeneID:76051,GenBank:NP_766260.2,MGI:MGI:1923301;Name=NP_766260.2;gbkey=CDS;gene=Ganc;product=neutral alpha-glucosidase C;protein_id=NP_766260.2;tag=RefSeq Select;extra_copy_number=0
CM058242.1	Liftoff	CDS	128120534	128120713	.	+	.	ID=cds-NP_766260.2;Parent=rna-NM_172672.2;Dbxref=CCDS:CCDS38211.1,GeneID:76051,GenBank:NP_766260.2,MGI:MGI:1923301;Name=NP_766260.2;gbkey=CDS;gene=Ganc;product=neutral alpha-glucosidase C;protein_id=NP_766260.2;tag=RefSeq Select;extra_copy_number=0
CM058242.1	Liftoff	CDS	128122208	128122253	.	+	.	ID=cds-NP_766260.2;Parent=rna-NM_172672.2;Dbxref=CCDS:CCDS38211.1,GeneID:76051,GenBank:NP_766260.2,MGI:MGI:1923301;Name=NP_766260.2;gbkey=CDS;gene=Ganc;product=neutral alpha-glucosidase C;protein_id=NP_766260.2;tag=RefSeq Select;extra_copy_number=0
CM058242.1	Liftoff	CDS	128126239	128126305	.	+	.	ID=cds-NP_766260.2;Parent=rna-NM_172672.2;Dbxref=CCDS:CCDS38211.1,GeneID:76051,GenBank:NP_766260.2,MGI:MGI:1923301;Name=NP_766260.2;gbkey=CDS;gene=Ganc;product=neutral alpha-glucosidase C;protein_id=NP_766260.2;tag=RefSeq Select;extra_copy_number=0
CM058242.1	Liftoff	CDS	128127318	128127414	.	+	.	ID=cds-NP_766260.2;Parent=rna-NM_172672.2;Dbxref=CCDS:CCDS38211.1,GeneID:76051,GenBank:NP_766260.2,MGI:MGI:1923301;Name=NP_766260.2;gbkey=CDS;gene=Ganc;product=neutral alpha-glucosidase C;protein_id=NP_766260.2;tag=RefSeq Select;extra_copy_number=0
CM058242.1	Liftoff	CDS	128129072	128129252	.	+	.	ID=cds-NP_766260.2;Parent=rna-NM_172672.2;Dbxref=CCDS:CCDS38211.1,GeneID:76051,GenBank:NP_766260.2,MGI:MGI:1923301;Name=NP_766260.2;gbkey=CDS;gene=Ganc;product=neutral alpha-glucosidase C;protein_id=NP_766260.2;tag=RefSeq Select;extra_copy_number=0
CM058242.1	Liftoff	CDS	128129458	128129611	.	+	.	ID=cds-NP_766260.2;Parent=rna-NM_172672.2;Dbxref=CCDS:CCDS38211.1,GeneID:76051,GenBank:NP_766260.2,MGI:MGI:1923301;Name=NP_766260.2;gbkey=CDS;gene=Ganc;product=neutral alpha-glucosidase C;protein_id=NP_766260.2;tag=RefSeq Select;extra_copy_number=0
CM058242.1	Liftoff	CDS	128132139	128132374	.	+	.	ID=cds-NP_766260.2;Parent=rna-NM_172672.2;Dbxref=CCDS:CCDS38211.1,GeneID:76051,GenBank:NP_766260.2,MGI:MGI:1923301;Name=NP_766260.2;gbkey=CDS;gene=Ganc;product=neutral alpha-glucosidase C;protein_id=NP_766260.2;tag=RefSeq Select;extra_copy_number=0
CM058242.1	Liftoff	CDS	128133780	128133906	.	+	.	ID=cds-NP_766260.2;Parent=rna-NM_172672.2;Dbxref=CCDS:CCDS38211.1,GeneID:76051,GenBank:NP_766260.2,MGI:MGI:1923301;Name=NP_766260.2;gbkey=CDS;gene=Ganc;product=neutral alpha-glucosidase C;protein_id=NP_766260.2;tag=RefSeq Select;extra_copy_number=0
CM058242.1	Liftoff	CDS	128135144	128135223	.	+	.	ID=cds-NP_766260.2;Parent=rna-NM_172672.2;Dbxref=CCDS:CCDS38211.1,GeneID:76051,GenBank:NP_766260.2,MGI:MGI:1923301;Name=NP_766260.2;gbkey=CDS;gene=Ganc;product=neutral alpha-glucosidase C;protein_id=NP_766260.2;tag=RefSeq Select;extra_copy_number=0
CM058242.1	Liftoff	CDS	128137858	128138001	.	+	.	ID=cds-NP_766260.2;Parent=rna-NM_172672.2;Dbxref=CCDS:CCDS38211.1,GeneID:76051,GenBank:NP_766260.2,MGI:MGI:1923301;Name=NP_766260.2;gbkey=CDS;gene=Ganc;product=neutral alpha-glucosidase C;protein_id=NP_766260.2;tag=RefSeq Select;extra_copy_number=0
CM058242.1	Liftoff	CDS	128140062	128140158	.	+	.	ID=cds-NP_766260.2;Parent=rna-NM_172672.2;Dbxref=CCDS:CCDS38211.1,GeneID:76051,GenBank:NP_766260.2,MGI:MGI:1923301;Name=NP_766260.2;gbkey=CDS;gene=Ganc;product=neutral alpha-glucosidase C;protein_id=NP_766260.2;tag=RefSeq Select;extra_copy_number=0
CM058242.1	Liftoff	CDS	128142696	128142797	.	+	.	ID=cds-NP_766260.2;Parent=rna-NM_172672.2;Dbxref=CCDS:CCDS38211.1,GeneID:76051,GenBank:NP_766260.2,MGI:MGI:1923301;Name=NP_766260.2;gbkey=CDS;gene=Ganc;product=neutral alpha-glucosidase C;protein_id=NP_766260.2;tag=RefSeq Select;extra_copy_number=0
CM058242.1	Liftoff	CDS	128144857	128145100	.	+	.	ID=cds-NP_766260.2;Parent=rna-NM_172672.2;Dbxref=CCDS:CCDS38211.1,GeneID:76051,GenBank:NP_766260.2,MGI:MGI:1923301;Name=NP_766260.2;gbkey=CDS;gene=Ganc;product=neutral alpha-glucosidase C;protein_id=NP_766260.2;tag=RefSeq Select;extra_copy_number=0
CM058242.1	Liftoff	CDS	128146946	128147010	.	+	.	ID=cds-NP_766260.2;Parent=rna-NM_172672.2;Dbxref=CCDS:CCDS38211.1,GeneID:76051,GenBank:NP_766260.2,MGI:MGI:1923301;Name=NP_766260.2;gbkey=CDS;gene=Ganc;product=neutral alpha-glucosidase C;protein_id=NP_766260.2;tag=RefSeq Select;extra_copy_number=0
CM058242.1	Liftoff	CDS	128149379	128149455	.	+	.	ID=cds-NP_766260.2;Parent=rna-NM_172672.2;Dbxref=CCDS:CCDS38211.1,GeneID:76051,GenBank:NP_766260.2,MGI:MGI:1923301;Name=NP_766260.2;gbkey=CDS;gene=Ganc;product=neutral alpha-glucosidase C;protein_id=NP_766260.2;tag=RefSeq Select;extra_copy_number=0
CM058242.1	Liftoff	CDS	128151151	128151225	.	+	.	ID=cds-NP_766260.2;Parent=rna-NM_172672.2;Dbxref=CCDS:CCDS38211.1,GeneID:76051,GenBank:NP_766260.2,MGI:MGI:1923301;Name=NP_766260.2;gbkey=CDS;gene=Ganc;product=neutral alpha-glucosidase C;protein_id=NP_766260.2;tag=RefSeq Select;extra_copy_number=0
CM058242.1	Liftoff	CDS	128154551	128154664	.	+	.	ID=cds-NP_766260.2;Parent=rna-NM_172672.2;Dbxref=CCDS:CCDS38211.1,GeneID:76051,GenBank:NP_766260.2,MGI:MGI:1923301;Name=NP_766260.2;gbkey=CDS;gene=Ganc;product=neutral alpha-glucosidase C;protein_id=NP_766260.2;tag=RefSeq Select;extra_copy_number=0
CM058242.1	Liftoff	CDS	128155766	128155878	.	+	.	ID=cds-NP_766260.2;Parent=rna-NM_172672.2;Dbxref=CCDS:CCDS38211.1,GeneID:76051,GenBank:NP_766260.2,MGI:MGI:1923301;Name=NP_766260.2;gbkey=CDS;gene=Ganc;product=neutral alpha-glucosidase C;protein_id=NP_766260.2;tag=RefSeq Select;extra_copy_number=0
CM058242.1	Liftoff	CDS	128156601	128156704	.	+	.	ID=cds-NP_766260.2;Parent=rna-NM_172672.2;Dbxref=CCDS:CCDS38211.1,GeneID:76051,GenBank:NP_766260.2,MGI:MGI:1923301;Name=NP_766260.2;gbkey=CDS;gene=Ganc;product=neutral alpha-glucosidase C;protein_id=NP_766260.2;tag=RefSeq Select;extra_copy_number=0
CM058242.1	Liftoff	CDS	128158374	128158483	.	+	.	ID=cds-NP_766260.2;Parent=rna-NM_172672.2;Dbxref=CCDS:CCDS38211.1,GeneID:76051,GenBank:NP_766260.2,MGI:MGI:1923301;Name=NP_766260.2;gbkey=CDS;gene=Ganc;product=neutral alpha-glucosidase C;protein_id=NP_766260.2;tag=RefSeq Select;extra_copy_number=0
CM058242.1	Liftoff	gene	128154256	128167929	.	-	.	ID=gene-4931402G19Rik;Dbxref=GeneID:70933,MGI:MGI:1918183;Name=4931402G19Rik;description=RIKEN cDNA 4931402G19 gene;gbkey=Gene;gene=4931402G19Rik;gene_biotype=lncRNA;coverage=1.0;sequence_ID=1.0;extra_copy_number=0;copy_num_ID=gene-4931402G19Rik_0
CM058242.1	Liftoff	lnc_RNA	128154256	128167929	.	-	.	ID=rna-NR_040608.1;Parent=gene-4931402G19Rik;Dbxref=GeneID:70933,GenBank:NR_040608.1,MGI:MGI:1918183;Name=NR_040608.1;gbkey=ncRNA;gene=4931402G19Rik;product=RIKEN cDNA 4931402G19 gene;transcript_id=NR_040608.1;extra_copy_number=0
CM058242.1	Liftoff	exon	128154256	128156143	.	-	.	ID=exon-NR_040608.1-5;Parent=rna-NR_040608.1;Dbxref=GeneID:70933,GenBank:NR_040608.1,MGI:MGI:1918183;gbkey=ncRNA;gene=4931402G19Rik;product=RIKEN cDNA 4931402G19 gene;transcript_id=NR_040608.1;extra_copy_number=0
CM058242.1	Liftoff	exon	128158002	128158082	.	-	.	ID=exon-NR_040608.1-4;Parent=rna-NR_040608.1;Dbxref=GeneID:70933,GenBank:NR_040608.1,MGI:MGI:1918183;gbkey=ncRNA;gene=4931402G19Rik;product=RIKEN cDNA 4931402G19 gene;transcript_id=NR_040608.1;extra_copy_number=0
CM058242.1	Liftoff	exon	128158999	128159124	.	-	.	ID=exon-NR_040608.1-3;Parent=rna-NR_040608.1;Dbxref=GeneID:70933,GenBank:NR_040608.1,MGI:MGI:1918183;gbkey=ncRNA;gene=4931402G19Rik;product=RIKEN cDNA 4931402G19 gene;transcript_id=NR_040608.1;extra_copy_number=0
CM058242.1	Liftoff	exon	128162753	128162867	.	-	.	ID=exon-NR_040608.1-2;Parent=rna-NR_040608.1;Dbxref=GeneID:70933,GenBank:NR_040608.1,MGI:MGI:1918183;gbkey=ncRNA;gene=4931402G19Rik;product=RIKEN cDNA 4931402G19 gene;transcript_id=NR_040608.1;extra_copy_number=0
CM058242.1	Liftoff	exon	128167882	128167929	.	-	.	ID=exon-NR_040608.1-1;Parent=rna-NR_040608.1;Dbxref=GeneID:70933,GenBank:NR_040608.1,MGI:MGI:1918183;gbkey=ncRNA;gene=4931402G19Rik;product=RIKEN cDNA 4931402G19 gene;transcript_id=NR_040608.1;extra_copy_number=0
CM058242.1	Liftoff	gene	128162151	128203492	.	+	.	ID=gene-Capn3;Dbxref=GeneID:12335,MGI:MGI:107437;Name=Capn3;description=calpain 3;gbkey=Gene;gene=Capn3;gene_biotype=protein_coding;gene_synonym=Capa-3,Capa3,Lp82,p94;coverage=1.0;sequence_ID=1.0;valid_ORFs=3;extra_copy_number=0;copy_num_ID=gene-Capn3_0
CM058242.1	Liftoff	mRNA	128162151	128203492	.	+	.	ID=rna-NM_001177799.1;Parent=gene-Capn3;Dbxref=GeneID:12335,GenBank:NM_001177799.1,MGI:MGI:107437;Name=NM_001177799.1;gbkey=mRNA;gene=Capn3;product=calpain 3%2C transcript variant c;transcript_id=NM_001177799.1;matches_ref_protein=True;valid_ORF=True;extra_copy_number=0
CM058242.1	Liftoff	exon	128162151	128162739	.	+	.	ID=exon-NM_001177799.1-1;Parent=rna-NM_001177799.1;Dbxref=GeneID:12335,GenBank:NM_001177799.1,MGI:MGI:107437;gbkey=mRNA;gene=Capn3;product=calpain 3%2C transcript variant c;transcript_id=NM_001177799.1;extra_copy_number=0
CM058242.1	Liftoff	exon	128179249	128179318	.	+	.	ID=exon-NM_001177799.1-2;Parent=rna-NM_001177799.1;Dbxref=GeneID:12335,GenBank:NM_001177799.1,MGI:MGI:107437;gbkey=mRNA;gene=Capn3;product=calpain 3%2C transcript variant c;transcript_id=NM_001177799.1;extra_copy_number=0
CM058242.1	Liftoff	exon	128180676	128180794	.	+	.	ID=exon-NM_001177799.1-3;Parent=rna-NM_001177799.1;Dbxref=GeneID:12335,GenBank:NM_001177799.1,MGI:MGI:107437;gbkey=mRNA;gene=Capn3;product=calpain 3%2C transcript variant c;transcript_id=NM_001177799.1;extra_copy_number=0
CM058242.1	Liftoff	exon	128183056	128183189	.	+	.	ID=exon-NM_001177799.1-4;Parent=rna-NM_001177799.1;Dbxref=GeneID:12335,GenBank:NM_001177799.1,MGI:MGI:107437;gbkey=mRNA;gene=Capn3;product=calpain 3%2C transcript variant c;transcript_id=NM_001177799.1;extra_copy_number=0
CM058242.1	Liftoff	exon	128183746	128183914	.	+	.	ID=exon-NM_001177799.1-5;Parent=rna-NM_001177799.1;Dbxref=GeneID:12335,GenBank:NM_001177799.1,MGI:MGI:107437;gbkey=mRNA;gene=Capn3;product=calpain 3%2C transcript variant c;transcript_id=NM_001177799.1;extra_copy_number=0
CM058242.1	Liftoff	exon	128186639	128186722	.	+	.	ID=exon-NM_001177799.1-6;Parent=rna-NM_001177799.1;Dbxref=GeneID:12335,GenBank:NM_001177799.1,MGI:MGI:107437;gbkey=mRNA;gene=Capn3;product=calpain 3%2C transcript variant c;transcript_id=NM_001177799.1;extra_copy_number=0
CM058242.1	Liftoff	exon	128188233	128188318	.	+	.	ID=exon-NM_001177799.1-7;Parent=rna-NM_001177799.1;Dbxref=GeneID:12335,GenBank:NM_001177799.1,MGI:MGI:107437;gbkey=mRNA;gene=Capn3;product=calpain 3%2C transcript variant c;transcript_id=NM_001177799.1;extra_copy_number=0
CM058242.1	Liftoff	exon	128189523	128189600	.	+	.	ID=exon-NM_001177799.1-8;Parent=rna-NM_001177799.1;Dbxref=GeneID:12335,GenBank:NM_001177799.1,MGI:MGI:107437;gbkey=mRNA;gene=Capn3;product=calpain 3%2C transcript variant c;transcript_id=NM_001177799.1;extra_copy_number=0
CM058242.1	Liftoff	exon	128190363	128190523	.	+	.	ID=exon-NM_001177799.1-9;Parent=rna-NM_001177799.1;Dbxref=GeneID:12335,GenBank:NM_001177799.1,MGI:MGI:107437;gbkey=mRNA;gene=Capn3;product=calpain 3%2C transcript variant c;transcript_id=NM_001177799.1;extra_copy_number=0
CM058242.1	Liftoff	exon	128193345	128193514	.	+	.	ID=exon-NM_001177799.1-10;Parent=rna-NM_001177799.1;Dbxref=GeneID:12335,GenBank:NM_001177799.1,MGI:MGI:107437;gbkey=mRNA;gene=Capn3;product=calpain 3%2C transcript variant c;transcript_id=NM_001177799.1;extra_copy_number=0
CM058242.1	Liftoff	exon	128193809	128193820	.	+	.	ID=exon-NM_001177799.1-11;Parent=rna-NM_001177799.1;Dbxref=GeneID:12335,GenBank:NM_001177799.1,MGI:MGI:107437;gbkey=mRNA;gene=Capn3;product=calpain 3%2C transcript variant c;transcript_id=NM_001177799.1;extra_copy_number=0
CM058242.1	Liftoff	exon	128194438	128194646	.	+	.	ID=exon-NM_001177799.1-12;Parent=rna-NM_001177799.1;Dbxref=GeneID:12335,GenBank:NM_001177799.1,MGI:MGI:107437;gbkey=mRNA;gene=Capn3;product=calpain 3%2C transcript variant c;transcript_id=NM_001177799.1;extra_copy_number=0
CM058242.1	Liftoff	exon	128195551	128195587	.	+	.	ID=exon-NM_001177799.1-13;Parent=rna-NM_001177799.1;Dbxref=GeneID:12335,GenBank:NM_001177799.1,MGI:MGI:107437;gbkey=mRNA;gene=Capn3;product=calpain 3%2C transcript variant c;transcript_id=NM_001177799.1;extra_copy_number=0
CM058242.1	Liftoff	exon	128200676	128200753	.	+	.	ID=exon-NM_001177799.1-14;Parent=rna-NM_001177799.1;Dbxref=GeneID:12335,GenBank:NM_001177799.1,MGI:MGI:107437;gbkey=mRNA;gene=Capn3;product=calpain 3%2C transcript variant c;transcript_id=NM_001177799.1;extra_copy_number=0
CM058242.1	Liftoff	exon	128200960	128201017	.	+	.	ID=exon-NM_001177799.1-15;Parent=rna-NM_001177799.1;Dbxref=GeneID:12335,GenBank:NM_001177799.1,MGI:MGI:107437;gbkey=mRNA;gene=Capn3;product=calpain 3%2C transcript variant c;transcript_id=NM_001177799.1;extra_copy_number=0
CM058242.1	Liftoff	exon	128201102	128201166	.	+	.	ID=exon-NM_001177799.1-16;Parent=rna-NM_001177799.1;Dbxref=GeneID:12335,GenBank:NM_001177799.1,MGI:MGI:107437;gbkey=mRNA;gene=Capn3;product=calpain 3%2C transcript variant c;transcript_id=NM_001177799.1;extra_copy_number=0
CM058242.1	Liftoff	exon	128201549	128201617	.	+	.	ID=exon-NM_001177799.1-17;Parent=rna-NM_001177799.1;Dbxref=GeneID:12335,GenBank:NM_001177799.1,MGI:MGI:107437;gbkey=mRNA;gene=Capn3;product=calpain 3%2C transcript variant c;transcript_id=NM_001177799.1;extra_copy_number=0
CM058242.1	Liftoff	exon	128201706	128201784	.	+	.	ID=exon-NM_001177799.1-18;Parent=rna-NM_001177799.1;Dbxref=GeneID:12335,GenBank:NM_001177799.1,MGI:MGI:107437;gbkey=mRNA;gene=Capn3;product=calpain 3%2C transcript variant c;transcript_id=NM_001177799.1;extra_copy_number=0
CM058242.1	Liftoff	exon	128201922	128202038	.	+	.	ID=exon-NM_001177799.1-19;Parent=rna-NM_001177799.1;Dbxref=GeneID:12335,GenBank:NM_001177799.1,MGI:MGI:107437;gbkey=mRNA;gene=Capn3;product=calpain 3%2C transcript variant c;transcript_id=NM_001177799.1;extra_copy_number=0
CM058242.1	Liftoff	exon	128202669	128202727	.	+	.	ID=exon-NM_001177799.1-20;Parent=rna-NM_001177799.1;Dbxref=GeneID:12335,GenBank:NM_001177799.1,MGI:MGI:107437;gbkey=mRNA;gene=Capn3;product=calpain 3%2C transcript variant c;transcript_id=NM_001177799.1;extra_copy_number=0
CM058242.1	Liftoff	exon	128203046	128203492	.	+	.	ID=exon-NM_001177799.1-21;Parent=rna-NM_001177799.1;Dbxref=GeneID:12335,GenBank:NM_001177799.1,MGI:MGI:107437;gbkey=mRNA;gene=Capn3;product=calpain 3%2C transcript variant c;transcript_id=NM_001177799.1;extra_copy_number=0
CM058242.1	Liftoff	CDS	128162431	128162739	.	+	.	ID=cds-NP_001171270.1;Parent=rna-NM_001177799.1;Dbxref=CCDS:CCDS50679.1,GeneID:12335,GenBank:NP_001171270.1,MGI:MGI:107437;Name=NP_001171270.1;Note=isoform c is encoded by transcript variant c;gbkey=CDS;gene=Capn3;product=calpain-3 isoform c;protein_id=NP_001171270.1;extra_copy_number=0
CM058242.1	Liftoff	CDS	128179249	128179318	.	+	.	ID=cds-NP_001171270.1;Parent=rna-NM_001177799.1;Dbxref=CCDS:CCDS50679.1,GeneID:12335,GenBank:NP_001171270.1,MGI:MGI:107437;Name=NP_001171270.1;Note=isoform c is encoded by transcript variant c;gbkey=CDS;gene=Capn3;product=calpain-3 isoform c;protein_id=NP_001171270.1;extra_copy_number=0
CM058242.1	Liftoff	CDS	128180676	128180794	.	+	.	ID=cds-NP_001171270.1;Parent=rna-NM_001177799.1;Dbxref=CCDS:CCDS50679.1,GeneID:12335,GenBank:NP_001171270.1,MGI:MGI:107437;Name=NP_001171270.1;Note=isoform c is encoded by transcript variant c;gbkey=CDS;gene=Capn3;product=calpain-3 isoform c;protein_id=NP_001171270.1;extra_copy_number=0
CM058242.1	Liftoff	CDS	128183056	128183189	.	+	.	ID=cds-NP_001171270.1;Parent=rna-NM_001177799.1;Dbxref=CCDS:CCDS50679.1,GeneID:12335,GenBank:NP_001171270.1,MGI:MGI:107437;Name=NP_001171270.1;Note=isoform c is encoded by transcript variant c;gbkey=CDS;gene=Capn3;product=calpain-3 isoform c;protein_id=NP_001171270.1;extra_copy_number=0
CM058242.1	Liftoff	CDS	128183746	128183914	.	+	.	ID=cds-NP_001171270.1;Parent=rna-NM_001177799.1;Dbxref=CCDS:CCDS50679.1,GeneID:12335,GenBank:NP_001171270.1,MGI:MGI:107437;Name=NP_001171270.1;Note=isoform c is encoded by transcript variant c;gbkey=CDS;gene=Capn3;product=calpain-3 isoform c;protein_id=NP_001171270.1;extra_copy_number=0
CM058242.1	Liftoff	CDS	128186639	128186722	.	+	.	ID=cds-NP_001171270.1;Parent=rna-NM_001177799.1;Dbxref=CCDS:CCDS50679.1,GeneID:12335,GenBank:NP_001171270.1,MGI:MGI:107437;Name=NP_001171270.1;Note=isoform c is encoded by transcript variant c;gbkey=CDS;gene=Capn3;product=calpain-3 isoform c;protein_id=NP_001171270.1;extra_copy_number=0
CM058242.1	Liftoff	CDS	128188233	128188318	.	+	.	ID=cds-NP_001171270.1;Parent=rna-NM_001177799.1;Dbxref=CCDS:CCDS50679.1,GeneID:12335,GenBank:NP_001171270.1,MGI:MGI:107437;Name=NP_001171270.1;Note=isoform c is encoded by transcript variant c;gbkey=CDS;gene=Capn3;product=calpain-3 isoform c;protein_id=NP_001171270.1;extra_copy_number=0
CM058242.1	Liftoff	CDS	128189523	128189600	.	+	.	ID=cds-NP_001171270.1;Parent=rna-NM_001177799.1;Dbxref=CCDS:CCDS50679.1,GeneID:12335,GenBank:NP_001171270.1,MGI:MGI:107437;Name=NP_001171270.1;Note=isoform c is encoded by transcript variant c;gbkey=CDS;gene=Capn3;product=calpain-3 isoform c;protein_id=NP_001171270.1;extra_copy_number=0
CM058242.1	Liftoff	CDS	128190363	128190523	.	+	.	ID=cds-NP_001171270.1;Parent=rna-NM_001177799.1;Dbxref=CCDS:CCDS50679.1,GeneID:12335,GenBank:NP_001171270.1,MGI:MGI:107437;Name=NP_001171270.1;Note=isoform c is encoded by transcript variant c;gbkey=CDS;gene=Capn3;product=calpain-3 isoform c;protein_id=NP_001171270.1;extra_copy_number=0
CM058242.1	Liftoff	CDS	128193345	128193514	.	+	.	ID=cds-NP_001171270.1;Parent=rna-NM_001177799.1;Dbxref=CCDS:CCDS50679.1,GeneID:12335,GenBank:NP_001171270.1,MGI:MGI:107437;Name=NP_001171270.1;Note=isoform c is encoded by transcript variant c;gbkey=CDS;gene=Capn3;product=calpain-3 isoform c;protein_id=NP_001171270.1;extra_copy_number=0
CM058242.1	Liftoff	CDS	128193809	128193820	.	+	.	ID=cds-NP_001171270.1;Parent=rna-NM_001177799.1;Dbxref=CCDS:CCDS50679.1,GeneID:12335,GenBank:NP_001171270.1,MGI:MGI:107437;Name=NP_001171270.1;Note=isoform c is encoded by transcript variant c;gbkey=CDS;gene=Capn3;product=calpain-3 isoform c;protein_id=NP_001171270.1;extra_copy_number=0
CM058242.1	Liftoff	CDS	128194438	128194646	.	+	.	ID=cds-NP_001171270.1;Parent=rna-NM_001177799.1;Dbxref=CCDS:CCDS50679.1,GeneID:12335,GenBank:NP_001171270.1,MGI:MGI:107437;Name=NP_001171270.1;Note=isoform c is encoded by transcript variant c;gbkey=CDS;gene=Capn3;product=calpain-3 isoform c;protein_id=NP_001171270.1;extra_copy_number=0
CM058242.1	Liftoff	CDS	128195551	128195587	.	+	.	ID=cds-NP_001171270.1;Parent=rna-NM_001177799.1;Dbxref=CCDS:CCDS50679.1,GeneID:12335,GenBank:NP_001171270.1,MGI:MGI:107437;Name=NP_001171270.1;Note=isoform c is encoded by transcript variant c;gbkey=CDS;gene=Capn3;product=calpain-3 isoform c;protein_id=NP_001171270.1;extra_copy_number=0
CM058242.1	Liftoff	CDS	128200676	128200753	.	+	.	ID=cds-NP_001171270.1;Parent=rna-NM_001177799.1;Dbxref=CCDS:CCDS50679.1,GeneID:12335,GenBank:NP_001171270.1,MGI:MGI:107437;Name=NP_001171270.1;Note=isoform c is encoded by transcript variant c;gbkey=CDS;gene=Capn3;product=calpain-3 isoform c;protein_id=NP_001171270.1;extra_copy_number=0
CM058242.1	Liftoff	CDS	128200960	128201017	.	+	.	ID=cds-NP_001171270.1;Parent=rna-NM_001177799.1;Dbxref=CCDS:CCDS50679.1,GeneID:12335,GenBank:NP_001171270.1,MGI:MGI:107437;Name=NP_001171270.1;Note=isoform c is encoded by transcript variant c;gbkey=CDS;gene=Capn3;product=calpain-3 isoform c;protein_id=NP_001171270.1;extra_copy_number=0
CM058242.1	Liftoff	CDS	128201102	128201166	.	+	.	ID=cds-NP_001171270.1;Parent=rna-NM_001177799.1;Dbxref=CCDS:CCDS50679.1,GeneID:12335,GenBank:NP_001171270.1,MGI:MGI:107437;Name=NP_001171270.1;Note=isoform c is encoded by transcript variant c;gbkey=CDS;gene=Capn3;product=calpain-3 isoform c;protein_id=NP_001171270.1;extra_copy_number=0
CM058242.1	Liftoff	CDS	128201549	128201617	.	+	.	ID=cds-NP_001171270.1;Parent=rna-NM_001177799.1;Dbxref=CCDS:CCDS50679.1,GeneID:12335,GenBank:NP_001171270.1,MGI:MGI:107437;Name=NP_001171270.1;Note=isoform c is encoded by transcript variant c;gbkey=CDS;gene=Capn3;product=calpain-3 isoform c;protein_id=NP_001171270.1;extra_copy_number=0
CM058242.1	Liftoff	CDS	128201706	128201784	.	+	.	ID=cds-NP_001171270.1;Parent=rna-NM_001177799.1;Dbxref=CCDS:CCDS50679.1,GeneID:12335,GenBank:NP_001171270.1,MGI:MGI:107437;Name=NP_001171270.1;Note=isoform c is encoded by transcript variant c;gbkey=CDS;gene=Capn3;product=calpain-3 isoform c;protein_id=NP_001171270.1;extra_copy_number=0
CM058242.1	Liftoff	CDS	128201922	128202038	.	+	.	ID=cds-NP_001171270.1;Parent=rna-NM_001177799.1;Dbxref=CCDS:CCDS50679.1,GeneID:12335,GenBank:NP_001171270.1,MGI:MGI:107437;Name=NP_001171270.1;Note=isoform c is encoded by transcript variant c;gbkey=CDS;gene=Capn3;product=calpain-3 isoform c;protein_id=NP_001171270.1;extra_copy_number=0
CM058242.1	Liftoff	CDS	128202669	128202727	.	+	.	ID=cds-NP_001171270.1;Parent=rna-NM_001177799.1;Dbxref=CCDS:CCDS50679.1,GeneID:12335,GenBank:NP_001171270.1,MGI:MGI:107437;Name=NP_001171270.1;Note=isoform c is encoded by transcript variant c;gbkey=CDS;gene=Capn3;product=calpain-3 isoform c;protein_id=NP_001171270.1;extra_copy_number=0
CM058242.1	Liftoff	CDS	128203046	128203072	.	+	.	ID=cds-NP_001171270.1;Parent=rna-NM_001177799.1;Dbxref=CCDS:CCDS50679.1,GeneID:12335,GenBank:NP_001171270.1,MGI:MGI:107437;Name=NP_001171270.1;Note=isoform c is encoded by transcript variant c;gbkey=CDS;gene=Capn3;product=calpain-3 isoform c;protein_id=NP_001171270.1;extra_copy_number=0
CM058242.1	Liftoff	mRNA	128162151	128203492	.	+	.	ID=rna-NM_007601.3;Parent=gene-Capn3;Dbxref=GeneID:12335,GenBank:NM_007601.3,MGI:MGI:107437;Name=NM_007601.3;gbkey=mRNA;gene=Capn3;product=calpain 3%2C transcript variant a;tag=RefSeq Select;transcript_id=NM_007601.3;matches_ref_protein=True;valid_ORF=True;extra_copy_number=0
CM058242.1	Liftoff	exon	128162151	128162739	.	+	.	ID=exon-NM_007601.3-1;Parent=rna-NM_007601.3;Dbxref=GeneID:12335,GenBank:NM_007601.3,MGI:MGI:107437;gbkey=mRNA;gene=Capn3;product=calpain 3%2C transcript variant a;tag=RefSeq Select;transcript_id=NM_007601.3;extra_copy_number=0
CM058242.1	Liftoff	exon	128179249	128179318	.	+	.	ID=exon-NM_007601.3-2;Parent=rna-NM_007601.3;Dbxref=GeneID:12335,GenBank:NM_007601.3,MGI:MGI:107437;gbkey=mRNA;gene=Capn3;product=calpain 3%2C transcript variant a;tag=RefSeq Select;transcript_id=NM_007601.3;extra_copy_number=0
CM058242.1	Liftoff	exon	128180676	128180794	.	+	.	ID=exon-NM_007601.3-3;Parent=rna-NM_007601.3;Dbxref=GeneID:12335,GenBank:NM_007601.3,MGI:MGI:107437;gbkey=mRNA;gene=Capn3;product=calpain 3%2C transcript variant a;tag=RefSeq Select;transcript_id=NM_007601.3;extra_copy_number=0
CM058242.1	Liftoff	exon	128183056	128183189	.	+	.	ID=exon-NM_007601.3-4;Parent=rna-NM_007601.3;Dbxref=GeneID:12335,GenBank:NM_007601.3,MGI:MGI:107437;gbkey=mRNA;gene=Capn3;product=calpain 3%2C transcript variant a;tag=RefSeq Select;transcript_id=NM_007601.3;extra_copy_number=0
CM058242.1	Liftoff	exon	128183746	128183914	.	+	.	ID=exon-NM_007601.3-5;Parent=rna-NM_007601.3;Dbxref=GeneID:12335,GenBank:NM_007601.3,MGI:MGI:107437;gbkey=mRNA;gene=Capn3;product=calpain 3%2C transcript variant a;tag=RefSeq Select;transcript_id=NM_007601.3;extra_copy_number=0
CM058242.1	Liftoff	exon	128184898	128185041	.	+	.	ID=exon-NM_007601.3-6;Parent=rna-NM_007601.3;Dbxref=GeneID:12335,GenBank:NM_007601.3,MGI:MGI:107437;gbkey=mRNA;gene=Capn3;product=calpain 3%2C transcript variant a;tag=RefSeq Select;transcript_id=NM_007601.3;extra_copy_number=0
CM058242.1	Liftoff	exon	128186639	128186722	.	+	.	ID=exon-NM_007601.3-7;Parent=rna-NM_007601.3;Dbxref=GeneID:12335,GenBank:NM_007601.3,MGI:MGI:107437;gbkey=mRNA;gene=Capn3;product=calpain 3%2C transcript variant a;tag=RefSeq Select;transcript_id=NM_007601.3;extra_copy_number=0
CM058242.1	Liftoff	exon	128188233	128188318	.	+	.	ID=exon-NM_007601.3-8;Parent=rna-NM_007601.3;Dbxref=GeneID:12335,GenBank:NM_007601.3,MGI:MGI:107437;gbkey=mRNA;gene=Capn3;product=calpain 3%2C transcript variant a;tag=RefSeq Select;transcript_id=NM_007601.3;extra_copy_number=0
CM058242.1	Liftoff	exon	128189523	128189600	.	+	.	ID=exon-NM_007601.3-9;Parent=rna-NM_007601.3;Dbxref=GeneID:12335,GenBank:NM_007601.3,MGI:MGI:107437;gbkey=mRNA;gene=Capn3;product=calpain 3%2C transcript variant a;tag=RefSeq Select;transcript_id=NM_007601.3;extra_copy_number=0
CM058242.1	Liftoff	exon	128190363	128190523	.	+	.	ID=exon-NM_007601.3-10;Parent=rna-NM_007601.3;Dbxref=GeneID:12335,GenBank:NM_007601.3,MGI:MGI:107437;gbkey=mRNA;gene=Capn3;product=calpain 3%2C transcript variant a;tag=RefSeq Select;transcript_id=NM_007601.3;extra_copy_number=0
CM058242.1	Liftoff	exon	128193345	128193514	.	+	.	ID=exon-NM_007601.3-11;Parent=rna-NM_007601.3;Dbxref=GeneID:12335,GenBank:NM_007601.3,MGI:MGI:107437;gbkey=mRNA;gene=Capn3;product=calpain 3%2C transcript variant a;tag=RefSeq Select;transcript_id=NM_007601.3;extra_copy_number=0
CM058242.1	Liftoff	exon	128193809	128193820	.	+	.	ID=exon-NM_007601.3-12;Parent=rna-NM_007601.3;Dbxref=GeneID:12335,GenBank:NM_007601.3,MGI:MGI:107437;gbkey=mRNA;gene=Capn3;product=calpain 3%2C transcript variant a;tag=RefSeq Select;transcript_id=NM_007601.3;extra_copy_number=0
CM058242.1	Liftoff	exon	128194438	128194646	.	+	.	ID=exon-NM_007601.3-13;Parent=rna-NM_007601.3;Dbxref=GeneID:12335,GenBank:NM_007601.3,MGI:MGI:107437;gbkey=mRNA;gene=Capn3;product=calpain 3%2C transcript variant a;tag=RefSeq Select;transcript_id=NM_007601.3;extra_copy_number=0
CM058242.1	Liftoff	exon	128195551	128195587	.	+	.	ID=exon-NM_007601.3-14;Parent=rna-NM_007601.3;Dbxref=GeneID:12335,GenBank:NM_007601.3,MGI:MGI:107437;gbkey=mRNA;gene=Capn3;product=calpain 3%2C transcript variant a;tag=RefSeq Select;transcript_id=NM_007601.3;extra_copy_number=0
CM058242.1	Liftoff	exon	128197541	128197558	.	+	.	ID=exon-NM_007601.3-15;Parent=rna-NM_007601.3;Dbxref=GeneID:12335,GenBank:NM_007601.3,MGI:MGI:107437;gbkey=mRNA;gene=Capn3;product=calpain 3%2C transcript variant a;tag=RefSeq Select;transcript_id=NM_007601.3;extra_copy_number=0
CM058242.1	Liftoff	exon	128199784	128199897	.	+	.	ID=exon-NM_007601.3-16;Parent=rna-NM_007601.3;Dbxref=GeneID:12335,GenBank:NM_007601.3,MGI:MGI:107437;gbkey=mRNA;gene=Capn3;product=calpain 3%2C transcript variant a;tag=RefSeq Select;transcript_id=NM_007601.3;extra_copy_number=0
CM058242.1	Liftoff	exon	128200676	128200753	.	+	.	ID=exon-NM_007601.3-17;Parent=rna-NM_007601.3;Dbxref=GeneID:12335,GenBank:NM_007601.3,MGI:MGI:107437;gbkey=mRNA;gene=Capn3;product=calpain 3%2C transcript variant a;tag=RefSeq Select;transcript_id=NM_007601.3;extra_copy_number=0
CM058242.1	Liftoff	exon	128200960	128201017	.	+	.	ID=exon-NM_007601.3-18;Parent=rna-NM_007601.3;Dbxref=GeneID:12335,GenBank:NM_007601.3,MGI:MGI:107437;gbkey=mRNA;gene=Capn3;product=calpain 3%2C transcript variant a;tag=RefSeq Select;transcript_id=NM_007601.3;extra_copy_number=0
CM058242.1	Liftoff	exon	128201102	128201166	.	+	.	ID=exon-NM_007601.3-19;Parent=rna-NM_007601.3;Dbxref=GeneID:12335,GenBank:NM_007601.3,MGI:MGI:107437;gbkey=mRNA;gene=Capn3;product=calpain 3%2C transcript variant a;tag=RefSeq Select;transcript_id=NM_007601.3;extra_copy_number=0
CM058242.1	Liftoff	exon	128201549	128201617	.	+	.	ID=exon-NM_007601.3-20;Parent=rna-NM_007601.3;Dbxref=GeneID:12335,GenBank:NM_007601.3,MGI:MGI:107437;gbkey=mRNA;gene=Capn3;product=calpain 3%2C transcript variant a;tag=RefSeq Select;transcript_id=NM_007601.3;extra_copy_number=0
CM058242.1	Liftoff	exon	128201706	128201784	.	+	.	ID=exon-NM_007601.3-21;Parent=rna-NM_007601.3;Dbxref=GeneID:12335,GenBank:NM_007601.3,MGI:MGI:107437;gbkey=mRNA;gene=Capn3;product=calpain 3%2C transcript variant a;tag=RefSeq Select;transcript_id=NM_007601.3;extra_copy_number=0
CM058242.1	Liftoff	exon	128201922	128202038	.	+	.	ID=exon-NM_007601.3-22;Parent=rna-NM_007601.3;Dbxref=GeneID:12335,GenBank:NM_007601.3,MGI:MGI:107437;gbkey=mRNA;gene=Capn3;product=calpain 3%2C transcript variant a;tag=RefSeq Select;transcript_id=NM_007601.3;extra_copy_number=0
CM058242.1	Liftoff	exon	128202669	128202727	.	+	.	ID=exon-NM_007601.3-23;Parent=rna-NM_007601.3;Dbxref=GeneID:12335,GenBank:NM_007601.3,MGI:MGI:107437;gbkey=mRNA;gene=Capn3;product=calpain 3%2C transcript variant a;tag=RefSeq Select;transcript_id=NM_007601.3;extra_copy_number=0
CM058242.1	Liftoff	exon	128203046	128203492	.	+	.	ID=exon-NM_007601.3-24;Parent=rna-NM_007601.3;Dbxref=GeneID:12335,GenBank:NM_007601.3,MGI:MGI:107437;gbkey=mRNA;gene=Capn3;product=calpain 3%2C transcript variant a;tag=RefSeq Select;transcript_id=NM_007601.3;extra_copy_number=0
CM058242.1	Liftoff	CDS	128162431	128162739	.	+	.	ID=cds-NP_031627.2;Parent=rna-NM_007601.3;Dbxref=CCDS:CCDS16620.1,GeneID:12335,GenBank:NP_031627.2,MGI:MGI:107437;Name=NP_031627.2;Note=isoform a is encoded by transcript variant a;gbkey=CDS;gene=Capn3;product=calpain-3 isoform a;protein_id=NP_031627.2;tag=RefSeq Select;extra_copy_number=0
CM058242.1	Liftoff	CDS	128179249	128179318	.	+	.	ID=cds-NP_031627.2;Parent=rna-NM_007601.3;Dbxref=CCDS:CCDS16620.1,GeneID:12335,GenBank:NP_031627.2,MGI:MGI:107437;Name=NP_031627.2;Note=isoform a is encoded by transcript variant a;gbkey=CDS;gene=Capn3;product=calpain-3 isoform a;protein_id=NP_031627.2;tag=RefSeq Select;extra_copy_number=0
CM058242.1	Liftoff	CDS	128180676	128180794	.	+	.	ID=cds-NP_031627.2;Parent=rna-NM_007601.3;Dbxref=CCDS:CCDS16620.1,GeneID:12335,GenBank:NP_031627.2,MGI:MGI:107437;Name=NP_031627.2;Note=isoform a is encoded by transcript variant a;gbkey=CDS;gene=Capn3;product=calpain-3 isoform a;protein_id=NP_031627.2;tag=RefSeq Select;extra_copy_number=0
CM058242.1	Liftoff	CDS	128183056	128183189	.	+	.	ID=cds-NP_031627.2;Parent=rna-NM_007601.3;Dbxref=CCDS:CCDS16620.1,GeneID:12335,GenBank:NP_031627.2,MGI:MGI:107437;Name=NP_031627.2;Note=isoform a is encoded by transcript variant a;gbkey=CDS;gene=Capn3;product=calpain-3 isoform a;protein_id=NP_031627.2;tag=RefSeq Select;extra_copy_number=0
CM058242.1	Liftoff	CDS	128183746	128183914	.	+	.	ID=cds-NP_031627.2;Parent=rna-NM_007601.3;Dbxref=CCDS:CCDS16620.1,GeneID:12335,GenBank:NP_031627.2,MGI:MGI:107437;Name=NP_031627.2;Note=isoform a is encoded by transcript variant a;gbkey=CDS;gene=Capn3;product=calpain-3 isoform a;protein_id=NP_031627.2;tag=RefSeq Select;extra_copy_number=0
CM058242.1	Liftoff	CDS	128184898	128185041	.	+	.	ID=cds-NP_031627.2;Parent=rna-NM_007601.3;Dbxref=CCDS:CCDS16620.1,GeneID:12335,GenBank:NP_031627.2,MGI:MGI:107437;Name=NP_031627.2;Note=isoform a is encoded by transcript variant a;gbkey=CDS;gene=Capn3;product=calpain-3 isoform a;protein_id=NP_031627.2;tag=RefSeq Select;extra_copy_number=0
CM058242.1	Liftoff	CDS	128186639	128186722	.	+	.	ID=cds-NP_031627.2;Parent=rna-NM_007601.3;Dbxref=CCDS:CCDS16620.1,GeneID:12335,GenBank:NP_031627.2,MGI:MGI:107437;Name=NP_031627.2;Note=isoform a is encoded by transcript variant a;gbkey=CDS;gene=Capn3;product=calpain-3 isoform a;protein_id=NP_031627.2;tag=RefSeq Select;extra_copy_number=0
CM058242.1	Liftoff	CDS	128188233	128188318	.	+	.	ID=cds-NP_031627.2;Parent=rna-NM_007601.3;Dbxref=CCDS:CCDS16620.1,GeneID:12335,GenBank:NP_031627.2,MGI:MGI:107437;Name=NP_031627.2;Note=isoform a is encoded by transcript variant a;gbkey=CDS;gene=Capn3;product=calpain-3 isoform a;protein_id=NP_031627.2;tag=RefSeq Select;extra_copy_number=0
CM058242.1	Liftoff	CDS	128189523	128189600	.	+	.	ID=cds-NP_031627.2;Parent=rna-NM_007601.3;Dbxref=CCDS:CCDS16620.1,GeneID:12335,GenBank:NP_031627.2,MGI:MGI:107437;Name=NP_031627.2;Note=isoform a is encoded by transcript variant a;gbkey=CDS;gene=Capn3;product=calpain-3 isoform a;protein_id=NP_031627.2;tag=RefSeq Select;extra_copy_number=0
CM058242.1	Liftoff	CDS	128190363	128190523	.	+	.	ID=cds-NP_031627.2;Parent=rna-NM_007601.3;Dbxref=CCDS:CCDS16620.1,GeneID:12335,GenBank:NP_031627.2,MGI:MGI:107437;Name=NP_031627.2;Note=isoform a is encoded by transcript variant a;gbkey=CDS;gene=Capn3;product=calpain-3 isoform a;protein_id=NP_031627.2;tag=RefSeq Select;extra_copy_number=0
CM058242.1	Liftoff	CDS	128193345	128193514	.	+	.	ID=cds-NP_031627.2;Parent=rna-NM_007601.3;Dbxref=CCDS:CCDS16620.1,GeneID:12335,GenBank:NP_031627.2,MGI:MGI:107437;Name=NP_031627.2;Note=isoform a is encoded by transcript variant a;gbkey=CDS;gene=Capn3;product=calpain-3 isoform a;protein_id=NP_031627.2;tag=RefSeq Select;extra_copy_number=0
CM058242.1	Liftoff	CDS	128193809	128193820	.	+	.	ID=cds-NP_031627.2;Parent=rna-NM_007601.3;Dbxref=CCDS:CCDS16620.1,GeneID:12335,GenBank:NP_031627.2,MGI:MGI:107437;Name=NP_031627.2;Note=isoform a is encoded by transcript variant a;gbkey=CDS;gene=Capn3;product=calpain-3 isoform a;protein_id=NP_031627.2;tag=RefSeq Select;extra_copy_number=0
CM058242.1	Liftoff	CDS	128194438	128194646	.	+	.	ID=cds-NP_031627.2;Parent=rna-NM_007601.3;Dbxref=CCDS:CCDS16620.1,GeneID:12335,GenBank:NP_031627.2,MGI:MGI:107437;Name=NP_031627.2;Note=isoform a is encoded by transcript variant a;gbkey=CDS;gene=Capn3;product=calpain-3 isoform a;protein_id=NP_031627.2;tag=RefSeq Select;extra_copy_number=0
CM058242.1	Liftoff	CDS	128195551	128195587	.	+	.	ID=cds-NP_031627.2;Parent=rna-NM_007601.3;Dbxref=CCDS:CCDS16620.1,GeneID:12335,GenBank:NP_031627.2,MGI:MGI:107437;Name=NP_031627.2;Note=isoform a is encoded by transcript variant a;gbkey=CDS;gene=Capn3;product=calpain-3 isoform a;protein_id=NP_031627.2;tag=RefSeq Select;extra_copy_number=0
CM058242.1	Liftoff	CDS	128197541	128197558	.	+	.	ID=cds-NP_031627.2;Parent=rna-NM_007601.3;Dbxref=CCDS:CCDS16620.1,GeneID:12335,GenBank:NP_031627.2,MGI:MGI:107437;Name=NP_031627.2;Note=isoform a is encoded by transcript variant a;gbkey=CDS;gene=Capn3;product=calpain-3 isoform a;protein_id=NP_031627.2;tag=RefSeq Select;extra_copy_number=0
CM058242.1	Liftoff	CDS	128199784	128199897	.	+	.	ID=cds-NP_031627.2;Parent=rna-NM_007601.3;Dbxref=CCDS:CCDS16620.1,GeneID:12335,GenBank:NP_031627.2,MGI:MGI:107437;Name=NP_031627.2;Note=isoform a is encoded by transcript variant a;gbkey=CDS;gene=Capn3;product=calpain-3 isoform a;protein_id=NP_031627.2;tag=RefSeq Select;extra_copy_number=0
CM058242.1	Liftoff	CDS	128200676	128200753	.	+	.	ID=cds-NP_031627.2;Parent=rna-NM_007601.3;Dbxref=CCDS:CCDS16620.1,GeneID:12335,GenBank:NP_031627.2,MGI:MGI:107437;Name=NP_031627.2;Note=isoform a is encoded by transcript variant a;gbkey=CDS;gene=Capn3;product=calpain-3 isoform a;protein_id=NP_031627.2;tag=RefSeq Select;extra_copy_number=0
CM058242.1	Liftoff	CDS	128200960	128201017	.	+	.	ID=cds-NP_031627.2;Parent=rna-NM_007601.3;Dbxref=CCDS:CCDS16620.1,GeneID:12335,GenBank:NP_031627.2,MGI:MGI:107437;Name=NP_031627.2;Note=isoform a is encoded by transcript variant a;gbkey=CDS;gene=Capn3;product=calpain-3 isoform a;protein_id=NP_031627.2;tag=RefSeq Select;extra_copy_number=0
CM058242.1	Liftoff	CDS	128201102	128201166	.	+	.	ID=cds-NP_031627.2;Parent=rna-NM_007601.3;Dbxref=CCDS:CCDS16620.1,GeneID:12335,GenBank:NP_031627.2,MGI:MGI:107437;Name=NP_031627.2;Note=isoform a is encoded by transcript variant a;gbkey=CDS;gene=Capn3;product=calpain-3 isoform a;protein_id=NP_031627.2;tag=RefSeq Select;extra_copy_number=0
CM058242.1	Liftoff	CDS	128201549	128201617	.	+	.	ID=cds-NP_031627.2;Parent=rna-NM_007601.3;Dbxref=CCDS:CCDS16620.1,GeneID:12335,GenBank:NP_031627.2,MGI:MGI:107437;Name=NP_031627.2;Note=isoform a is encoded by transcript variant a;gbkey=CDS;gene=Capn3;product=calpain-3 isoform a;protein_id=NP_031627.2;tag=RefSeq Select;extra_copy_number=0
CM058242.1	Liftoff	CDS	128201706	128201784	.	+	.	ID=cds-NP_031627.2;Parent=rna-NM_007601.3;Dbxref=CCDS:CCDS16620.1,GeneID:12335,GenBank:NP_031627.2,MGI:MGI:107437;Name=NP_031627.2;Note=isoform a is encoded by transcript variant a;gbkey=CDS;gene=Capn3;product=calpain-3 isoform a;protein_id=NP_031627.2;tag=RefSeq Select;extra_copy_number=0
CM058242.1	Liftoff	CDS	128201922	128202038	.	+	.	ID=cds-NP_031627.2;Parent=rna-NM_007601.3;Dbxref=CCDS:CCDS16620.1,GeneID:12335,GenBank:NP_031627.2,MGI:MGI:107437;Name=NP_031627.2;Note=isoform a is encoded by transcript variant a;gbkey=CDS;gene=Capn3;product=calpain-3 isoform a;protein_id=NP_031627.2;tag=RefSeq Select;extra_copy_number=0
CM058242.1	Liftoff	CDS	128202669	128202727	.	+	.	ID=cds-NP_031627.2;Parent=rna-NM_007601.3;Dbxref=CCDS:CCDS16620.1,GeneID:12335,GenBank:NP_031627.2,MGI:MGI:107437;Name=NP_031627.2;Note=isoform a is encoded by transcript variant a;gbkey=CDS;gene=Capn3;product=calpain-3 isoform a;protein_id=NP_031627.2;tag=RefSeq Select;extra_copy_number=0
CM058242.1	Liftoff	CDS	128203046	128203072	.	+	.	ID=cds-NP_031627.2;Parent=rna-NM_007601.3;Dbxref=CCDS:CCDS16620.1,GeneID:12335,GenBank:NP_031627.2,MGI:MGI:107437;Name=NP_031627.2;Note=isoform a is encoded by transcript variant a;gbkey=CDS;gene=Capn3;product=calpain-3 isoform a;protein_id=NP_031627.2;tag=RefSeq Select;extra_copy_number=0
CM058242.1	Liftoff	mRNA	128175473	128203492	.	+	.	ID=rna-NM_001109761.2;Parent=gene-Capn3;Dbxref=GeneID:12335,GenBank:NM_001109761.2,MGI:MGI:107437;Name=NM_001109761.2;gbkey=mRNA;gene=Capn3;product=calpain 3%2C transcript variant b;transcript_id=NM_001109761.2;matches_ref_protein=True;valid_ORF=True;extra_copy_number=0
CM058242.1	Liftoff	exon	128175473	128175794	.	+	.	ID=exon-NM_001109761.2-1;Parent=rna-NM_001109761.2;Dbxref=GeneID:12335,GenBank:NM_001109761.2,MGI:MGI:107437;gbkey=mRNA;gene=Capn3;product=calpain 3%2C transcript variant b;transcript_id=NM_001109761.2;extra_copy_number=0
CM058242.1	Liftoff	exon	128179249	128179318	.	+	.	ID=exon-NM_001109761.2-2;Parent=rna-NM_001109761.2;Dbxref=GeneID:12335,GenBank:NM_001109761.2,MGI:MGI:107437;gbkey=mRNA;gene=Capn3;product=calpain 3%2C transcript variant b;transcript_id=NM_001109761.2;extra_copy_number=0
CM058242.1	Liftoff	exon	128180676	128180794	.	+	.	ID=exon-NM_001109761.2-3;Parent=rna-NM_001109761.2;Dbxref=GeneID:12335,GenBank:NM_001109761.2,MGI:MGI:107437;gbkey=mRNA;gene=Capn3;product=calpain 3%2C transcript variant b;transcript_id=NM_001109761.2;extra_copy_number=0
CM058242.1	Liftoff	exon	128183056	128183189	.	+	.	ID=exon-NM_001109761.2-4;Parent=rna-NM_001109761.2;Dbxref=GeneID:12335,GenBank:NM_001109761.2,MGI:MGI:107437;gbkey=mRNA;gene=Capn3;product=calpain 3%2C transcript variant b;transcript_id=NM_001109761.2;extra_copy_number=0
CM058242.1	Liftoff	exon	128183746	128183914	.	+	.	ID=exon-NM_001109761.2-5;Parent=rna-NM_001109761.2;Dbxref=GeneID:12335,GenBank:NM_001109761.2,MGI:MGI:107437;gbkey=mRNA;gene=Capn3;product=calpain 3%2C transcript variant b;transcript_id=NM_001109761.2;extra_copy_number=0
CM058242.1	Liftoff	exon	128186639	128186722	.	+	.	ID=exon-NM_001109761.2-6;Parent=rna-NM_001109761.2;Dbxref=GeneID:12335,GenBank:NM_001109761.2,MGI:MGI:107437;gbkey=mRNA;gene=Capn3;product=calpain 3%2C transcript variant b;transcript_id=NM_001109761.2;extra_copy_number=0
CM058242.1	Liftoff	exon	128188233	128188318	.	+	.	ID=exon-NM_001109761.2-7;Parent=rna-NM_001109761.2;Dbxref=GeneID:12335,GenBank:NM_001109761.2,MGI:MGI:107437;gbkey=mRNA;gene=Capn3;product=calpain 3%2C transcript variant b;transcript_id=NM_001109761.2;extra_copy_number=0
CM058242.1	Liftoff	exon	128189523	128189600	.	+	.	ID=exon-NM_001109761.2-8;Parent=rna-NM_001109761.2;Dbxref=GeneID:12335,GenBank:NM_001109761.2,MGI:MGI:107437;gbkey=mRNA;gene=Capn3;product=calpain 3%2C transcript variant b;transcript_id=NM_001109761.2;extra_copy_number=0
CM058242.1	Liftoff	exon	128190363	128190523	.	+	.	ID=exon-NM_001109761.2-9;Parent=rna-NM_001109761.2;Dbxref=GeneID:12335,GenBank:NM_001109761.2,MGI:MGI:107437;gbkey=mRNA;gene=Capn3;product=calpain 3%2C transcript variant b;transcript_id=NM_001109761.2;extra_copy_number=0
CM058242.1	Liftoff	exon	128193345	128193514	.	+	.	ID=exon-NM_001109761.2-10;Parent=rna-NM_001109761.2;Dbxref=GeneID:12335,GenBank:NM_001109761.2,MGI:MGI:107437;gbkey=mRNA;gene=Capn3;product=calpain 3%2C transcript variant b;transcript_id=NM_001109761.2;extra_copy_number=0
CM058242.1	Liftoff	exon	128193809	128193820	.	+	.	ID=exon-NM_001109761.2-11;Parent=rna-NM_001109761.2;Dbxref=GeneID:12335,GenBank:NM_001109761.2,MGI:MGI:107437;gbkey=mRNA;gene=Capn3;product=calpain 3%2C transcript variant b;transcript_id=NM_001109761.2;extra_copy_number=0
CM058242.1	Liftoff	exon	128194438	128194646	.	+	.	ID=exon-NM_001109761.2-12;Parent=rna-NM_001109761.2;Dbxref=GeneID:12335,GenBank:NM_001109761.2,MGI:MGI:107437;gbkey=mRNA;gene=Capn3;product=calpain 3%2C transcript variant b;transcript_id=NM_001109761.2;extra_copy_number=0
CM058242.1	Liftoff	exon	128195551	128195587	.	+	.	ID=exon-NM_001109761.2-13;Parent=rna-NM_001109761.2;Dbxref=GeneID:12335,GenBank:NM_001109761.2,MGI:MGI:107437;gbkey=mRNA;gene=Capn3;product=calpain 3%2C transcript variant b;transcript_id=NM_001109761.2;extra_copy_number=0
CM058242.1	Liftoff	exon	128200676	128200753	.	+	.	ID=exon-NM_001109761.2-14;Parent=rna-NM_001109761.2;Dbxref=GeneID:12335,GenBank:NM_001109761.2,MGI:MGI:107437;gbkey=mRNA;gene=Capn3;product=calpain 3%2C transcript variant b;transcript_id=NM_001109761.2;extra_copy_number=0
CM058242.1	Liftoff	exon	128200960	128201017	.	+	.	ID=exon-NM_001109761.2-15;Parent=rna-NM_001109761.2;Dbxref=GeneID:12335,GenBank:NM_001109761.2,MGI:MGI:107437;gbkey=mRNA;gene=Capn3;product=calpain 3%2C transcript variant b;transcript_id=NM_001109761.2;extra_copy_number=0
CM058242.1	Liftoff	exon	128201102	128201166	.	+	.	ID=exon-NM_001109761.2-16;Parent=rna-NM_001109761.2;Dbxref=GeneID:12335,GenBank:NM_001109761.2,MGI:MGI:107437;gbkey=mRNA;gene=Capn3;product=calpain 3%2C transcript variant b;transcript_id=NM_001109761.2;extra_copy_number=0
CM058242.1	Liftoff	exon	128201549	128201617	.	+	.	ID=exon-NM_001109761.2-17;Parent=rna-NM_001109761.2;Dbxref=GeneID:12335,GenBank:NM_001109761.2,MGI:MGI:107437;gbkey=mRNA;gene=Capn3;product=calpain 3%2C transcript variant b;transcript_id=NM_001109761.2;extra_copy_number=0
CM058242.1	Liftoff	exon	128201706	128201784	.	+	.	ID=exon-NM_001109761.2-18;Parent=rna-NM_001109761.2;Dbxref=GeneID:12335,GenBank:NM_001109761.2,MGI:MGI:107437;gbkey=mRNA;gene=Capn3;product=calpain 3%2C transcript variant b;transcript_id=NM_001109761.2;extra_copy_number=0
CM058242.1	Liftoff	exon	128201922	128202038	.	+	.	ID=exon-NM_001109761.2-19;Parent=rna-NM_001109761.2;Dbxref=GeneID:12335,GenBank:NM_001109761.2,MGI:MGI:107437;gbkey=mRNA;gene=Capn3;product=calpain 3%2C transcript variant b;transcript_id=NM_001109761.2;extra_copy_number=0
CM058242.1	Liftoff	exon	128202669	128202727	.	+	.	ID=exon-NM_001109761.2-20;Parent=rna-NM_001109761.2;Dbxref=GeneID:12335,GenBank:NM_001109761.2,MGI:MGI:107437;gbkey=mRNA;gene=Capn3;product=calpain 3%2C transcript variant b;transcript_id=NM_001109761.2;extra_copy_number=0
CM058242.1	Liftoff	exon	128203046	128203492	.	+	.	ID=exon-NM_001109761.2-21;Parent=rna-NM_001109761.2;Dbxref=GeneID:12335,GenBank:NM_001109761.2,MGI:MGI:107437;gbkey=mRNA;gene=Capn3;product=calpain 3%2C transcript variant b;transcript_id=NM_001109761.2;extra_copy_number=0
CM058242.1	Liftoff	CDS	128175546	128175794	.	+	.	ID=cds-NP_001103231.1;Parent=rna-NM_001109761.2;Dbxref=CCDS:CCDS50680.1,GeneID:12335,GenBank:NP_001103231.1,MGI:MGI:107437;Name=NP_001103231.1;Note=isoform b is encoded by transcript variant b;gbkey=CDS;gene=Capn3;product=calpain-3 isoform b;protein_id=NP_001103231.1;extra_copy_number=0
CM058242.1	Liftoff	CDS	128179249	128179318	.	+	.	ID=cds-NP_001103231.1;Parent=rna-NM_001109761.2;Dbxref=CCDS:CCDS50680.1,GeneID:12335,GenBank:NP_001103231.1,MGI:MGI:107437;Name=NP_001103231.1;Note=isoform b is encoded by transcript variant b;gbkey=CDS;gene=Capn3;product=calpain-3 isoform b;protein_id=NP_001103231.1;extra_copy_number=0
CM058242.1	Liftoff	CDS	128180676	128180794	.	+	.	ID=cds-NP_001103231.1;Parent=rna-NM_001109761.2;Dbxref=CCDS:CCDS50680.1,GeneID:12335,GenBank:NP_001103231.1,MGI:MGI:107437;Name=NP_001103231.1;Note=isoform b is encoded by transcript variant b;gbkey=CDS;gene=Capn3;product=calpain-3 isoform b;protein_id=NP_001103231.1;extra_copy_number=0
CM058242.1	Liftoff	CDS	128183056	128183189	.	+	.	ID=cds-NP_001103231.1;Parent=rna-NM_001109761.2;Dbxref=CCDS:CCDS50680.1,GeneID:12335,GenBank:NP_001103231.1,MGI:MGI:107437;Name=NP_001103231.1;Note=isoform b is encoded by transcript variant b;gbkey=CDS;gene=Capn3;product=calpain-3 isoform b;protein_id=NP_001103231.1;extra_copy_number=0
CM058242.1	Liftoff	CDS	128183746	128183914	.	+	.	ID=cds-NP_001103231.1;Parent=rna-NM_001109761.2;Dbxref=CCDS:CCDS50680.1,GeneID:12335,GenBank:NP_001103231.1,MGI:MGI:107437;Name=NP_001103231.1;Note=isoform b is encoded by transcript variant b;gbkey=CDS;gene=Capn3;product=calpain-3 isoform b;protein_id=NP_001103231.1;extra_copy_number=0
CM058242.1	Liftoff	CDS	128186639	128186722	.	+	.	ID=cds-NP_001103231.1;Parent=rna-NM_001109761.2;Dbxref=CCDS:CCDS50680.1,GeneID:12335,GenBank:NP_001103231.1,MGI:MGI:107437;Name=NP_001103231.1;Note=isoform b is encoded by transcript variant b;gbkey=CDS;gene=Capn3;product=calpain-3 isoform b;protein_id=NP_001103231.1;extra_copy_number=0
CM058242.1	Liftoff	CDS	128188233	128188318	.	+	.	ID=cds-NP_001103231.1;Parent=rna-NM_001109761.2;Dbxref=CCDS:CCDS50680.1,GeneID:12335,GenBank:NP_001103231.1,MGI:MGI:107437;Name=NP_001103231.1;Note=isoform b is encoded by transcript variant b;gbkey=CDS;gene=Capn3;product=calpain-3 isoform b;protein_id=NP_001103231.1;extra_copy_number=0
CM058242.1	Liftoff	CDS	128189523	128189600	.	+	.	ID=cds-NP_001103231.1;Parent=rna-NM_001109761.2;Dbxref=CCDS:CCDS50680.1,GeneID:12335,GenBank:NP_001103231.1,MGI:MGI:107437;Name=NP_001103231.1;Note=isoform b is encoded by transcript variant b;gbkey=CDS;gene=Capn3;product=calpain-3 isoform b;protein_id=NP_001103231.1;extra_copy_number=0
CM058242.1	Liftoff	CDS	128190363	128190523	.	+	.	ID=cds-NP_001103231.1;Parent=rna-NM_001109761.2;Dbxref=CCDS:CCDS50680.1,GeneID:12335,GenBank:NP_001103231.1,MGI:MGI:107437;Name=NP_001103231.1;Note=isoform b is encoded by transcript variant b;gbkey=CDS;gene=Capn3;product=calpain-3 isoform b;protein_id=NP_001103231.1;extra_copy_number=0
CM058242.1	Liftoff	CDS	128193345	128193514	.	+	.	ID=cds-NP_001103231.1;Parent=rna-NM_001109761.2;Dbxref=CCDS:CCDS50680.1,GeneID:12335,GenBank:NP_001103231.1,MGI:MGI:107437;Name=NP_001103231.1;Note=isoform b is encoded by transcript variant b;gbkey=CDS;gene=Capn3;product=calpain-3 isoform b;protein_id=NP_001103231.1;extra_copy_number=0
CM058242.1	Liftoff	CDS	128193809	128193820	.	+	.	ID=cds-NP_001103231.1;Parent=rna-NM_001109761.2;Dbxref=CCDS:CCDS50680.1,GeneID:12335,GenBank:NP_001103231.1,MGI:MGI:107437;Name=NP_001103231.1;Note=isoform b is encoded by transcript variant b;gbkey=CDS;gene=Capn3;product=calpain-3 isoform b;protein_id=NP_001103231.1;extra_copy_number=0
CM058242.1	Liftoff	CDS	128194438	128194646	.	+	.	ID=cds-NP_001103231.1;Parent=rna-NM_001109761.2;Dbxref=CCDS:CCDS50680.1,GeneID:12335,GenBank:NP_001103231.1,MGI:MGI:107437;Name=NP_001103231.1;Note=isoform b is encoded by transcript variant b;gbkey=CDS;gene=Capn3;product=calpain-3 isoform b;protein_id=NP_001103231.1;extra_copy_number=0
CM058242.1	Liftoff	CDS	128195551	128195587	.	+	.	ID=cds-NP_001103231.1;Parent=rna-NM_001109761.2;Dbxref=CCDS:CCDS50680.1,GeneID:12335,GenBank:NP_001103231.1,MGI:MGI:107437;Name=NP_001103231.1;Note=isoform b is encoded by transcript variant b;gbkey=CDS;gene=Capn3;product=calpain-3 isoform b;protein_id=NP_001103231.1;extra_copy_number=0
CM058242.1	Liftoff	CDS	128200676	128200753	.	+	.	ID=cds-NP_001103231.1;Parent=rna-NM_001109761.2;Dbxref=CCDS:CCDS50680.1,GeneID:12335,GenBank:NP_001103231.1,MGI:MGI:107437;Name=NP_001103231.1;Note=isoform b is encoded by transcript variant b;gbkey=CDS;gene=Capn3;product=calpain-3 isoform b;protein_id=NP_001103231.1;extra_copy_number=0
CM058242.1	Liftoff	CDS	128200960	128201017	.	+	.	ID=cds-NP_001103231.1;Parent=rna-NM_001109761.2;Dbxref=CCDS:CCDS50680.1,GeneID:12335,GenBank:NP_001103231.1,MGI:MGI:107437;Name=NP_001103231.1;Note=isoform b is encoded by transcript variant b;gbkey=CDS;gene=Capn3;product=calpain-3 isoform b;protein_id=NP_001103231.1;extra_copy_number=0
CM058242.1	Liftoff	CDS	128201102	128201166	.	+	.	ID=cds-NP_001103231.1;Parent=rna-NM_001109761.2;Dbxref=CCDS:CCDS50680.1,GeneID:12335,GenBank:NP_001103231.1,MGI:MGI:107437;Name=NP_001103231.1;Note=isoform b is encoded by transcript variant b;gbkey=CDS;gene=Capn3;product=calpain-3 isoform b;protein_id=NP_001103231.1;extra_copy_number=0
CM058242.1	Liftoff	CDS	128201549	128201617	.	+	.	ID=cds-NP_001103231.1;Parent=rna-NM_001109761.2;Dbxref=CCDS:CCDS50680.1,GeneID:12335,GenBank:NP_001103231.1,MGI:MGI:107437;Name=NP_001103231.1;Note=isoform b is encoded by transcript variant b;gbkey=CDS;gene=Capn3;product=calpain-3 isoform b;protein_id=NP_001103231.1;extra_copy_number=0
CM058242.1	Liftoff	CDS	128201706	128201784	.	+	.	ID=cds-NP_001103231.1;Parent=rna-NM_001109761.2;Dbxref=CCDS:CCDS50680.1,GeneID:12335,GenBank:NP_001103231.1,MGI:MGI:107437;Name=NP_001103231.1;Note=isoform b is encoded by transcript variant b;gbkey=CDS;gene=Capn3;product=calpain-3 isoform b;protein_id=NP_001103231.1;extra_copy_number=0
CM058242.1	Liftoff	CDS	128201922	128202038	.	+	.	ID=cds-NP_001103231.1;Parent=rna-NM_001109761.2;Dbxref=CCDS:CCDS50680.1,GeneID:12335,GenBank:NP_001103231.1,MGI:MGI:107437;Name=NP_001103231.1;Note=isoform b is encoded by transcript variant b;gbkey=CDS;gene=Capn3;product=calpain-3 isoform b;protein_id=NP_001103231.1;extra_copy_number=0
CM058242.1	Liftoff	CDS	128202669	128202727	.	+	.	ID=cds-NP_001103231.1;Parent=rna-NM_001109761.2;Dbxref=CCDS:CCDS50680.1,GeneID:12335,GenBank:NP_001103231.1,MGI:MGI:107437;Name=NP_001103231.1;Note=isoform b is encoded by transcript variant b;gbkey=CDS;gene=Capn3;product=calpain-3 isoform b;protein_id=NP_001103231.1;extra_copy_number=0
CM058242.1	Liftoff	CDS	128203046	128203072	.	+	.	ID=cds-NP_001103231.1;Parent=rna-NM_001109761.2;Dbxref=CCDS:CCDS50680.1,GeneID:12335,GenBank:NP_001103231.1,MGI:MGI:107437;Name=NP_001103231.1;Note=isoform b is encoded by transcript variant b;gbkey=CDS;gene=Capn3;product=calpain-3 isoform b;protein_id=NP_001103231.1;extra_copy_number=0
CM058242.1	Liftoff	match	128181595	128181995	.	+	.	ID=2c0cabb4-e4e6-499f-868d-27ab4451d27e;Target=NG_150389.1 1 402 +;assembly_bases_aln=402;assembly_bases_seq=402;bit_score=749.182;blast_aligner=1;blast_score=402;common_component=0;e_value=0;filter_score=0;for_remapping=2;gap_count=0;hsp_percent_coverage=100;matchable_bases=402;matched_bases=402;num_ident=402;num_mismatch=0;pct_coverage=100;pct_coverage_hiqual=100;pct_identity_gap=100;pct_identity_gapopen_only=100;pct_identity_ungap=100;rank=1;weighted_identity=1;coverage=0.997;sequence_ID=0.997;extra_copy_number=0;copy_num_ID=2c0cabb4-e4e6-499f-868d-27ab4451d27e_0
CM058242.1	Liftoff	enhancer	128181695	128181896	.	.	.	ID=id-GeneID:128924632;Dbxref=GeneID:128924632;Note=cis-regulatory module chr2:120308865-120309066 (MGSCv37/mm9 assembly coordinates);experiment=EXISTENCE:reporter gene assay evidence [ECO:0000049][PMID:25872643];function=activates a minimal SCP1 promoter by CapStarr-seq with weak activity in P5424 T cells {active_cell/tissue: P5424 T cell};gbkey=regulatory;regulatory_class=enhancer;coverage=1.0;sequence_ID=1.0;extra_copy_number=0;copy_num_ID=id-GeneID:128924632_0
CM058242.1	Liftoff	biological_region	128181695	128181896	.	+	.	ID=id-GeneID:128924632-2;Dbxref=GeneID:128924632;Name=biological region;gbkey=Region;standard_name=CapStarr-seq enhancer MGSCv37_chr2:120308865-120309066;coverage=1.0;sequence_ID=1.0;extra_copy_number=0;copy_num_ID=id-GeneID:128924632-2_0
CM058242.1	Liftoff	gene	128205393	128262460	.	-	.	ID=gene-Zfp106;Dbxref=GeneID:20402,MGI:MGI:1270153;Name=Zfp106;description=zinc finger protein 106;gbkey=Gene;gene=Zfp106;gene_biotype=protein_coding;gene_synonym=Cd-1,D2Dcr28,EyeLinc12,H3a,Sh3bp3,sirm,zfp-106,Znf106;coverage=1.0;sequence_ID=1.0;valid_ORFs=6;extra_copy_number=0;copy_num_ID=gene-Zfp106_0
CM058242.1	Liftoff	mRNA	128205393	128262433	.	-	.	ID=rna-NM_011743.3;Parent=gene-Zfp106;Dbxref=GeneID:20402,GenBank:NM_011743.3,MGI:MGI:1270153;Name=NM_011743.3;gbkey=mRNA;gene=Zfp106;product=zinc finger protein 106;tag=RefSeq Select;transcript_id=NM_011743.3;matches_ref_protein=True;valid_ORF=True;extra_copy_number=0
CM058242.1	Liftoff	exon	128205393	128208715	.	-	.	ID=exon-NM_011743.3-22;Parent=rna-NM_011743.3;Dbxref=GeneID:20402,GenBank:NM_011743.3,MGI:MGI:1270153;gbkey=mRNA;gene=Zfp106;product=zinc finger protein 106;tag=RefSeq Select;transcript_id=NM_011743.3;extra_copy_number=0
CM058242.1	Liftoff	exon	128209060	128209206	.	-	.	ID=exon-NM_011743.3-21;Parent=rna-NM_011743.3;Dbxref=GeneID:20402,GenBank:NM_011743.3,MGI:MGI:1270153;gbkey=mRNA;gene=Zfp106;product=zinc finger protein 106;tag=RefSeq Select;transcript_id=NM_011743.3;extra_copy_number=0
CM058242.1	Liftoff	exon	128211277	128211348	.	-	.	ID=exon-NM_011743.3-20;Parent=rna-NM_011743.3;Dbxref=GeneID:20402,GenBank:NM_011743.3,MGI:MGI:1270153;gbkey=mRNA;gene=Zfp106;product=zinc finger protein 106;tag=RefSeq Select;transcript_id=NM_011743.3;extra_copy_number=0
CM058242.1	Liftoff	exon	128212191	128212262	.	-	.	ID=exon-NM_011743.3-19;Parent=rna-NM_011743.3;Dbxref=GeneID:20402,GenBank:NM_011743.3,MGI:MGI:1270153;gbkey=mRNA;gene=Zfp106;product=zinc finger protein 106;tag=RefSeq Select;transcript_id=NM_011743.3;extra_copy_number=0
CM058242.1	Liftoff	exon	128212717	128212836	.	-	.	ID=exon-NM_011743.3-18;Parent=rna-NM_011743.3;Dbxref=GeneID:20402,GenBank:NM_011743.3,MGI:MGI:1270153;gbkey=mRNA;gene=Zfp106;product=zinc finger protein 106;tag=RefSeq Select;transcript_id=NM_011743.3;extra_copy_number=0
CM058242.1	Liftoff	exon	128214016	128214078	.	-	.	ID=exon-NM_011743.3-17;Parent=rna-NM_011743.3;Dbxref=GeneID:20402,GenBank:NM_011743.3,MGI:MGI:1270153;gbkey=mRNA;gene=Zfp106;product=zinc finger protein 106;tag=RefSeq Select;transcript_id=NM_011743.3;extra_copy_number=0
CM058242.1	Liftoff	exon	128214488	128214679	.	-	.	ID=exon-NM_011743.3-16;Parent=rna-NM_011743.3;Dbxref=GeneID:20402,GenBank:NM_011743.3,MGI:MGI:1270153;gbkey=mRNA;gene=Zfp106;product=zinc finger protein 106;tag=RefSeq Select;transcript_id=NM_011743.3;extra_copy_number=0
CM058242.1	Liftoff	exon	128217639	128217755	.	-	.	ID=exon-NM_011743.3-15;Parent=rna-NM_011743.3;Dbxref=GeneID:20402,GenBank:NM_011743.3,MGI:MGI:1270153;gbkey=mRNA;gene=Zfp106;product=zinc finger protein 106;tag=RefSeq Select;transcript_id=NM_011743.3;extra_copy_number=0
CM058242.1	Liftoff	exon	128218985	128219119	.	-	.	ID=exon-NM_011743.3-14;Parent=rna-NM_011743.3;Dbxref=GeneID:20402,GenBank:NM_011743.3,MGI:MGI:1270153;gbkey=mRNA;gene=Zfp106;product=zinc finger protein 106;tag=RefSeq Select;transcript_id=NM_011743.3;extra_copy_number=0
CM058242.1	Liftoff	exon	128221259	128221404	.	-	.	ID=exon-NM_011743.3-13;Parent=rna-NM_011743.3;Dbxref=GeneID:20402,GenBank:NM_011743.3,MGI:MGI:1270153;gbkey=mRNA;gene=Zfp106;product=zinc finger protein 106;tag=RefSeq Select;transcript_id=NM_011743.3;extra_copy_number=0
CM058242.1	Liftoff	exon	128222095	128222147	.	-	.	ID=exon-NM_011743.3-12;Parent=rna-NM_011743.3;Dbxref=GeneID:20402,GenBank:NM_011743.3,MGI:MGI:1270153;gbkey=mRNA;gene=Zfp106;product=zinc finger protein 106;tag=RefSeq Select;transcript_id=NM_011743.3;extra_copy_number=0
CM058242.1	Liftoff	exon	128222439	128223198	.	-	.	ID=exon-NM_011743.3-11;Parent=rna-NM_011743.3;Dbxref=GeneID:20402,GenBank:NM_011743.3,MGI:MGI:1270153;gbkey=mRNA;gene=Zfp106;product=zinc finger protein 106;tag=RefSeq Select;transcript_id=NM_011743.3;extra_copy_number=0
CM058242.1	Liftoff	exon	128225323	128225658	.	-	.	ID=exon-NM_011743.3-10;Parent=rna-NM_011743.3;Dbxref=GeneID:20402,GenBank:NM_011743.3,MGI:MGI:1270153;gbkey=mRNA;gene=Zfp106;product=zinc finger protein 106;tag=RefSeq Select;transcript_id=NM_011743.3;extra_copy_number=0
CM058242.1	Liftoff	exon	128226911	128226971	.	-	.	ID=exon-NM_011743.3-9;Parent=rna-NM_011743.3;Dbxref=GeneID:20402,GenBank:NM_011743.3,MGI:MGI:1270153;gbkey=mRNA;gene=Zfp106;product=zinc finger protein 106;tag=RefSeq Select;transcript_id=NM_011743.3;extra_copy_number=0
CM058242.1	Liftoff	exon	128227049	128227203	.	-	.	ID=exon-NM_011743.3-8;Parent=rna-NM_011743.3;Dbxref=GeneID:20402,GenBank:NM_011743.3,MGI:MGI:1270153;gbkey=mRNA;gene=Zfp106;product=zinc finger protein 106;tag=RefSeq Select;transcript_id=NM_011743.3;extra_copy_number=0
CM058242.1	Liftoff	exon	128229022	128229091	.	-	.	ID=exon-NM_011743.3-7;Parent=rna-NM_011743.3;Dbxref=GeneID:20402,GenBank:NM_011743.3,MGI:MGI:1270153;gbkey=mRNA;gene=Zfp106;product=zinc finger protein 106;tag=RefSeq Select;transcript_id=NM_011743.3;extra_copy_number=0
CM058242.1	Liftoff	exon	128230169	128230796	.	-	.	ID=exon-NM_011743.3-6;Parent=rna-NM_011743.3;Dbxref=GeneID:20402,GenBank:NM_011743.3,MGI:MGI:1270153;gbkey=mRNA;gene=Zfp106;product=zinc finger protein 106;tag=RefSeq Select;transcript_id=NM_011743.3;extra_copy_number=0
CM058242.1	Liftoff	exon	128232084	128234252	.	-	.	ID=exon-NM_011743.3-5;Parent=rna-NM_011743.3;Dbxref=GeneID:20402,GenBank:NM_011743.3,MGI:MGI:1270153;gbkey=mRNA;gene=Zfp106;product=zinc finger protein 106;tag=RefSeq Select;transcript_id=NM_011743.3;extra_copy_number=0
CM058242.1	Liftoff	exon	128237869	128238066	.	-	.	ID=exon-NM_011743.3-4;Parent=rna-NM_011743.3;Dbxref=GeneID:20402,GenBank:NM_011743.3,MGI:MGI:1270153;gbkey=mRNA;gene=Zfp106;product=zinc finger protein 106;tag=RefSeq Select;transcript_id=NM_011743.3;extra_copy_number=0
CM058242.1	Liftoff	exon	128244417	128244478	.	-	.	ID=exon-NM_011743.3-3;Parent=rna-NM_011743.3;Dbxref=GeneID:20402,GenBank:NM_011743.3,MGI:MGI:1270153;gbkey=mRNA;gene=Zfp106;product=zinc finger protein 106;tag=RefSeq Select;transcript_id=NM_011743.3;extra_copy_number=0
CM058242.1	Liftoff	exon	128253805	128253889	.	-	.	ID=exon-NM_011743.3-2;Parent=rna-NM_011743.3;Dbxref=GeneID:20402,GenBank:NM_011743.3,MGI:MGI:1270153;gbkey=mRNA;gene=Zfp106;product=zinc finger protein 106;tag=RefSeq Select;transcript_id=NM_011743.3;extra_copy_number=0
CM058242.1	Liftoff	exon	128262261	128262433	.	-	.	ID=exon-NM_011743.3-1;Parent=rna-NM_011743.3;Dbxref=GeneID:20402,GenBank:NM_011743.3,MGI:MGI:1270153;gbkey=mRNA;gene=Zfp106;product=zinc finger protein 106;tag=RefSeq Select;transcript_id=NM_011743.3;extra_copy_number=0
CM058242.1	Liftoff	CDS	128208659	128208715	.	-	.	ID=cds-NP_035873.2;Parent=rna-NM_011743.3;Dbxref=CCDS:CCDS16621.1,GeneID:20402,GenBank:NP_035873.2,MGI:MGI:1270153;Name=NP_035873.2;gbkey=CDS;gene=Zfp106;product=zinc finger protein 106;protein_id=NP_035873.2;tag=RefSeq Select;extra_copy_number=0
CM058242.1	Liftoff	CDS	128209060	128209206	.	-	.	ID=cds-NP_035873.2;Parent=rna-NM_011743.3;Dbxref=CCDS:CCDS16621.1,GeneID:20402,GenBank:NP_035873.2,MGI:MGI:1270153;Name=NP_035873.2;gbkey=CDS;gene=Zfp106;product=zinc finger protein 106;protein_id=NP_035873.2;tag=RefSeq Select;extra_copy_number=0
CM058242.1	Liftoff	CDS	128211277	128211348	.	-	.	ID=cds-NP_035873.2;Parent=rna-NM_011743.3;Dbxref=CCDS:CCDS16621.1,GeneID:20402,GenBank:NP_035873.2,MGI:MGI:1270153;Name=NP_035873.2;gbkey=CDS;gene=Zfp106;product=zinc finger protein 106;protein_id=NP_035873.2;tag=RefSeq Select;extra_copy_number=0
CM058242.1	Liftoff	CDS	128212191	128212262	.	-	.	ID=cds-NP_035873.2;Parent=rna-NM_011743.3;Dbxref=CCDS:CCDS16621.1,GeneID:20402,GenBank:NP_035873.2,MGI:MGI:1270153;Name=NP_035873.2;gbkey=CDS;gene=Zfp106;product=zinc finger protein 106;protein_id=NP_035873.2;tag=RefSeq Select;extra_copy_number=0
CM058242.1	Liftoff	CDS	128212717	128212836	.	-	.	ID=cds-NP_035873.2;Parent=rna-NM_011743.3;Dbxref=CCDS:CCDS16621.1,GeneID:20402,GenBank:NP_035873.2,MGI:MGI:1270153;Name=NP_035873.2;gbkey=CDS;gene=Zfp106;product=zinc finger protein 106;protein_id=NP_035873.2;tag=RefSeq Select;extra_copy_number=0
CM058242.1	Liftoff	CDS	128214016	128214078	.	-	.	ID=cds-NP_035873.2;Parent=rna-NM_011743.3;Dbxref=CCDS:CCDS16621.1,GeneID:20402,GenBank:NP_035873.2,MGI:MGI:1270153;Name=NP_035873.2;gbkey=CDS;gene=Zfp106;product=zinc finger protein 106;protein_id=NP_035873.2;tag=RefSeq Select;extra_copy_number=0
CM058242.1	Liftoff	CDS	128214488	128214679	.	-	.	ID=cds-NP_035873.2;Parent=rna-NM_011743.3;Dbxref=CCDS:CCDS16621.1,GeneID:20402,GenBank:NP_035873.2,MGI:MGI:1270153;Name=NP_035873.2;gbkey=CDS;gene=Zfp106;product=zinc finger protein 106;protein_id=NP_035873.2;tag=RefSeq Select;extra_copy_number=0
CM058242.1	Liftoff	CDS	128217639	128217755	.	-	.	ID=cds-NP_035873.2;Parent=rna-NM_011743.3;Dbxref=CCDS:CCDS16621.1,GeneID:20402,GenBank:NP_035873.2,MGI:MGI:1270153;Name=NP_035873.2;gbkey=CDS;gene=Zfp106;product=zinc finger protein 106;protein_id=NP_035873.2;tag=RefSeq Select;extra_copy_number=0
CM058242.1	Liftoff	CDS	128218985	128219119	.	-	.	ID=cds-NP_035873.2;Parent=rna-NM_011743.3;Dbxref=CCDS:CCDS16621.1,GeneID:20402,GenBank:NP_035873.2,MGI:MGI:1270153;Name=NP_035873.2;gbkey=CDS;gene=Zfp106;product=zinc finger protein 106;protein_id=NP_035873.2;tag=RefSeq Select;extra_copy_number=0
CM058242.1	Liftoff	CDS	128221259	128221404	.	-	.	ID=cds-NP_035873.2;Parent=rna-NM_011743.3;Dbxref=CCDS:CCDS16621.1,GeneID:20402,GenBank:NP_035873.2,MGI:MGI:1270153;Name=NP_035873.2;gbkey=CDS;gene=Zfp106;product=zinc finger protein 106;protein_id=NP_035873.2;tag=RefSeq Select;extra_copy_number=0
CM058242.1	Liftoff	CDS	128222095	128222147	.	-	.	ID=cds-NP_035873.2;Parent=rna-NM_011743.3;Dbxref=CCDS:CCDS16621.1,GeneID:20402,GenBank:NP_035873.2,MGI:MGI:1270153;Name=NP_035873.2;gbkey=CDS;gene=Zfp106;product=zinc finger protein 106;protein_id=NP_035873.2;tag=RefSeq Select;extra_copy_number=0
CM058242.1	Liftoff	CDS	128222439	128223198	.	-	.	ID=cds-NP_035873.2;Parent=rna-NM_011743.3;Dbxref=CCDS:CCDS16621.1,GeneID:20402,GenBank:NP_035873.2,MGI:MGI:1270153;Name=NP_035873.2;gbkey=CDS;gene=Zfp106;product=zinc finger protein 106;protein_id=NP_035873.2;tag=RefSeq Select;extra_copy_number=0
CM058242.1	Liftoff	CDS	128225323	128225658	.	-	.	ID=cds-NP_035873.2;Parent=rna-NM_011743.3;Dbxref=CCDS:CCDS16621.1,GeneID:20402,GenBank:NP_035873.2,MGI:MGI:1270153;Name=NP_035873.2;gbkey=CDS;gene=Zfp106;product=zinc finger protein 106;protein_id=NP_035873.2;tag=RefSeq Select;extra_copy_number=0
CM058242.1	Liftoff	CDS	128226911	128226971	.	-	.	ID=cds-NP_035873.2;Parent=rna-NM_011743.3;Dbxref=CCDS:CCDS16621.1,GeneID:20402,GenBank:NP_035873.2,MGI:MGI:1270153;Name=NP_035873.2;gbkey=CDS;gene=Zfp106;product=zinc finger protein 106;protein_id=NP_035873.2;tag=RefSeq Select;extra_copy_number=0
CM058242.1	Liftoff	CDS	128227049	128227203	.	-	.	ID=cds-NP_035873.2;Parent=rna-NM_011743.3;Dbxref=CCDS:CCDS16621.1,GeneID:20402,GenBank:NP_035873.2,MGI:MGI:1270153;Name=NP_035873.2;gbkey=CDS;gene=Zfp106;product=zinc finger protein 106;protein_id=NP_035873.2;tag=RefSeq Select;extra_copy_number=0
CM058242.1	Liftoff	CDS	128229022	128229091	.	-	.	ID=cds-NP_035873.2;Parent=rna-NM_011743.3;Dbxref=CCDS:CCDS16621.1,GeneID:20402,GenBank:NP_035873.2,MGI:MGI:1270153;Name=NP_035873.2;gbkey=CDS;gene=Zfp106;product=zinc finger protein 106;protein_id=NP_035873.2;tag=RefSeq Select;extra_copy_number=0
CM058242.1	Liftoff	CDS	128230169	128230796	.	-	.	ID=cds-NP_035873.2;Parent=rna-NM_011743.3;Dbxref=CCDS:CCDS16621.1,GeneID:20402,GenBank:NP_035873.2,MGI:MGI:1270153;Name=NP_035873.2;gbkey=CDS;gene=Zfp106;product=zinc finger protein 106;protein_id=NP_035873.2;tag=RefSeq Select;extra_copy_number=0
CM058242.1	Liftoff	CDS	128232084	128234252	.	-	.	ID=cds-NP_035873.2;Parent=rna-NM_011743.3;Dbxref=CCDS:CCDS16621.1,GeneID:20402,GenBank:NP_035873.2,MGI:MGI:1270153;Name=NP_035873.2;gbkey=CDS;gene=Zfp106;product=zinc finger protein 106;protein_id=NP_035873.2;tag=RefSeq Select;extra_copy_number=0
CM058242.1	Liftoff	CDS	128237869	128238066	.	-	.	ID=cds-NP_035873.2;Parent=rna-NM_011743.3;Dbxref=CCDS:CCDS16621.1,GeneID:20402,GenBank:NP_035873.2,MGI:MGI:1270153;Name=NP_035873.2;gbkey=CDS;gene=Zfp106;product=zinc finger protein 106;protein_id=NP_035873.2;tag=RefSeq Select;extra_copy_number=0
CM058242.1	Liftoff	CDS	128244417	128244478	.	-	.	ID=cds-NP_035873.2;Parent=rna-NM_011743.3;Dbxref=CCDS:CCDS16621.1,GeneID:20402,GenBank:NP_035873.2,MGI:MGI:1270153;Name=NP_035873.2;gbkey=CDS;gene=Zfp106;product=zinc finger protein 106;protein_id=NP_035873.2;tag=RefSeq Select;extra_copy_number=0
CM058242.1	Liftoff	CDS	128253805	128253858	.	-	.	ID=cds-NP_035873.2;Parent=rna-NM_011743.3;Dbxref=CCDS:CCDS16621.1,GeneID:20402,GenBank:NP_035873.2,MGI:MGI:1270153;Name=NP_035873.2;gbkey=CDS;gene=Zfp106;product=zinc finger protein 106;protein_id=NP_035873.2;tag=RefSeq Select;extra_copy_number=0
CM058242.1	Liftoff	mRNA	128205395	128262433	.	-	.	ID=rna-XM_006499042.5;Parent=gene-Zfp106;Dbxref=GeneID:20402,GenBank:XM_006499042.5,MGI:MGI:1270153;Name=XM_006499042.5;gbkey=mRNA;gene=Zfp106;model_evidence=Supporting evidence includes similarity to: 7 mRNAs%2C 65 ESTs%2C 6 Proteins%2C 2638 long SRA reads%2C and 100%25 coverage of the annotated genomic feature by RNAseq alignments%2C including 37 samples with support for all annotated introns;product=zinc finger protein 106%2C transcript variant X2;transcript_id=XM_006499042.5;matches_ref_protein=True;valid_ORF=True;extra_copy_number=0
CM058242.1	Liftoff	exon	128205395	128208715	.	-	.	ID=exon-XM_006499042.5-21;Parent=rna-XM_006499042.5;Dbxref=GeneID:20402,GenBank:XM_006499042.5,MGI:MGI:1270153;gbkey=mRNA;gene=Zfp106;product=zinc finger protein 106%2C transcript variant X2;transcript_id=XM_006499042.5;extra_copy_number=0
CM058242.1	Liftoff	exon	128209060	128209206	.	-	.	ID=exon-XM_006499042.5-20;Parent=rna-XM_006499042.5;Dbxref=GeneID:20402,GenBank:XM_006499042.5,MGI:MGI:1270153;gbkey=mRNA;gene=Zfp106;product=zinc finger protein 106%2C transcript variant X2;transcript_id=XM_006499042.5;extra_copy_number=0
CM058242.1	Liftoff	exon	128211277	128211348	.	-	.	ID=exon-XM_006499042.5-19;Parent=rna-XM_006499042.5;Dbxref=GeneID:20402,GenBank:XM_006499042.5,MGI:MGI:1270153;gbkey=mRNA;gene=Zfp106;product=zinc finger protein 106%2C transcript variant X2;transcript_id=XM_006499042.5;extra_copy_number=0
CM058242.1	Liftoff	exon	128212191	128212262	.	-	.	ID=exon-XM_006499042.5-18;Parent=rna-XM_006499042.5;Dbxref=GeneID:20402,GenBank:XM_006499042.5,MGI:MGI:1270153;gbkey=mRNA;gene=Zfp106;product=zinc finger protein 106%2C transcript variant X2;transcript_id=XM_006499042.5;extra_copy_number=0
CM058242.1	Liftoff	exon	128212717	128212836	.	-	.	ID=exon-XM_006499042.5-17;Parent=rna-XM_006499042.5;Dbxref=GeneID:20402,GenBank:XM_006499042.5,MGI:MGI:1270153;gbkey=mRNA;gene=Zfp106;product=zinc finger protein 106%2C transcript variant X2;transcript_id=XM_006499042.5;extra_copy_number=0
CM058242.1	Liftoff	exon	128214016	128214078	.	-	.	ID=exon-XM_006499042.5-16;Parent=rna-XM_006499042.5;Dbxref=GeneID:20402,GenBank:XM_006499042.5,MGI:MGI:1270153;gbkey=mRNA;gene=Zfp106;product=zinc finger protein 106%2C transcript variant X2;transcript_id=XM_006499042.5;extra_copy_number=0
CM058242.1	Liftoff	exon	128214488	128214679	.	-	.	ID=exon-XM_006499042.5-15;Parent=rna-XM_006499042.5;Dbxref=GeneID:20402,GenBank:XM_006499042.5,MGI:MGI:1270153;gbkey=mRNA;gene=Zfp106;product=zinc finger protein 106%2C transcript variant X2;transcript_id=XM_006499042.5;extra_copy_number=0
CM058242.1	Liftoff	exon	128217639	128217755	.	-	.	ID=exon-XM_006499042.5-14;Parent=rna-XM_006499042.5;Dbxref=GeneID:20402,GenBank:XM_006499042.5,MGI:MGI:1270153;gbkey=mRNA;gene=Zfp106;product=zinc finger protein 106%2C transcript variant X2;transcript_id=XM_006499042.5;extra_copy_number=0
CM058242.1	Liftoff	exon	128218985	128219119	.	-	.	ID=exon-XM_006499042.5-13;Parent=rna-XM_006499042.5;Dbxref=GeneID:20402,GenBank:XM_006499042.5,MGI:MGI:1270153;gbkey=mRNA;gene=Zfp106;product=zinc finger protein 106%2C transcript variant X2;transcript_id=XM_006499042.5;extra_copy_number=0
CM058242.1	Liftoff	exon	128221259	128221404	.	-	.	ID=exon-XM_006499042.5-12;Parent=rna-XM_006499042.5;Dbxref=GeneID:20402,GenBank:XM_006499042.5,MGI:MGI:1270153;gbkey=mRNA;gene=Zfp106;product=zinc finger protein 106%2C transcript variant X2;transcript_id=XM_006499042.5;extra_copy_number=0
CM058242.1	Liftoff	exon	128222095	128222147	.	-	.	ID=exon-XM_006499042.5-11;Parent=rna-XM_006499042.5;Dbxref=GeneID:20402,GenBank:XM_006499042.5,MGI:MGI:1270153;gbkey=mRNA;gene=Zfp106;product=zinc finger protein 106%2C transcript variant X2;transcript_id=XM_006499042.5;extra_copy_number=0
CM058242.1	Liftoff	exon	128222439	128223198	.	-	.	ID=exon-XM_006499042.5-10;Parent=rna-XM_006499042.5;Dbxref=GeneID:20402,GenBank:XM_006499042.5,MGI:MGI:1270153;gbkey=mRNA;gene=Zfp106;product=zinc finger protein 106%2C transcript variant X2;transcript_id=XM_006499042.5;extra_copy_number=0
CM058242.1	Liftoff	exon	128225323	128225658	.	-	.	ID=exon-XM_006499042.5-9;Parent=rna-XM_006499042.5;Dbxref=GeneID:20402,GenBank:XM_006499042.5,MGI:MGI:1270153;gbkey=mRNA;gene=Zfp106;product=zinc finger protein 106%2C transcript variant X2;transcript_id=XM_006499042.5;extra_copy_number=0
CM058242.1	Liftoff	exon	128226911	128226971	.	-	.	ID=exon-XM_006499042.5-8;Parent=rna-XM_006499042.5;Dbxref=GeneID:20402,GenBank:XM_006499042.5,MGI:MGI:1270153;gbkey=mRNA;gene=Zfp106;product=zinc finger protein 106%2C transcript variant X2;transcript_id=XM_006499042.5;extra_copy_number=0
CM058242.1	Liftoff	exon	128227049	128227203	.	-	.	ID=exon-XM_006499042.5-7;Parent=rna-XM_006499042.5;Dbxref=GeneID:20402,GenBank:XM_006499042.5,MGI:MGI:1270153;gbkey=mRNA;gene=Zfp106;product=zinc finger protein 106%2C transcript variant X2;transcript_id=XM_006499042.5;extra_copy_number=0
CM058242.1	Liftoff	exon	128229022	128229091	.	-	.	ID=exon-XM_006499042.5-6;Parent=rna-XM_006499042.5;Dbxref=GeneID:20402,GenBank:XM_006499042.5,MGI:MGI:1270153;gbkey=mRNA;gene=Zfp106;product=zinc finger protein 106%2C transcript variant X2;transcript_id=XM_006499042.5;extra_copy_number=0
CM058242.1	Liftoff	exon	128230169	128230796	.	-	.	ID=exon-XM_006499042.5-5;Parent=rna-XM_006499042.5;Dbxref=GeneID:20402,GenBank:XM_006499042.5,MGI:MGI:1270153;gbkey=mRNA;gene=Zfp106;product=zinc finger protein 106%2C transcript variant X2;transcript_id=XM_006499042.5;extra_copy_number=0
CM058242.1	Liftoff	exon	128232084	128234252	.	-	.	ID=exon-XM_006499042.5-4;Parent=rna-XM_006499042.5;Dbxref=GeneID:20402,GenBank:XM_006499042.5,MGI:MGI:1270153;gbkey=mRNA;gene=Zfp106;product=zinc finger protein 106%2C transcript variant X2;transcript_id=XM_006499042.5;extra_copy_number=0
CM058242.1	Liftoff	exon	128244417	128244478	.	-	.	ID=exon-XM_006499042.5-3;Parent=rna-XM_006499042.5;Dbxref=GeneID:20402,GenBank:XM_006499042.5,MGI:MGI:1270153;gbkey=mRNA;gene=Zfp106;product=zinc finger protein 106%2C transcript variant X2;transcript_id=XM_006499042.5;extra_copy_number=0
CM058242.1	Liftoff	exon	128253805	128253889	.	-	.	ID=exon-XM_006499042.5-2;Parent=rna-XM_006499042.5;Dbxref=GeneID:20402,GenBank:XM_006499042.5,MGI:MGI:1270153;gbkey=mRNA;gene=Zfp106;product=zinc finger protein 106%2C transcript variant X2;transcript_id=XM_006499042.5;extra_copy_number=0
CM058242.1	Liftoff	exon	128262261	128262433	.	-	.	ID=exon-XM_006499042.5-1;Parent=rna-XM_006499042.5;Dbxref=GeneID:20402,GenBank:XM_006499042.5,MGI:MGI:1270153;gbkey=mRNA;gene=Zfp106;product=zinc finger protein 106%2C transcript variant X2;transcript_id=XM_006499042.5;extra_copy_number=0
CM058242.1	Liftoff	CDS	128208659	128208715	.	-	.	ID=cds-XP_006499105.1;Parent=rna-XM_006499042.5;Dbxref=GeneID:20402,GenBank:XP_006499105.1,MGI:MGI:1270153;Name=XP_006499105.1;gbkey=CDS;gene=Zfp106;product=zinc finger protein 106 isoform X2;protein_id=XP_006499105.1;extra_copy_number=0
CM058242.1	Liftoff	CDS	128209060	128209206	.	-	.	ID=cds-XP_006499105.1;Parent=rna-XM_006499042.5;Dbxref=GeneID:20402,GenBank:XP_006499105.1,MGI:MGI:1270153;Name=XP_006499105.1;gbkey=CDS;gene=Zfp106;product=zinc finger protein 106 isoform X2;protein_id=XP_006499105.1;extra_copy_number=0
CM058242.1	Liftoff	CDS	128211277	128211348	.	-	.	ID=cds-XP_006499105.1;Parent=rna-XM_006499042.5;Dbxref=GeneID:20402,GenBank:XP_006499105.1,MGI:MGI:1270153;Name=XP_006499105.1;gbkey=CDS;gene=Zfp106;product=zinc finger protein 106 isoform X2;protein_id=XP_006499105.1;extra_copy_number=0
CM058242.1	Liftoff	CDS	128212191	128212262	.	-	.	ID=cds-XP_006499105.1;Parent=rna-XM_006499042.5;Dbxref=GeneID:20402,GenBank:XP_006499105.1,MGI:MGI:1270153;Name=XP_006499105.1;gbkey=CDS;gene=Zfp106;product=zinc finger protein 106 isoform X2;protein_id=XP_006499105.1;extra_copy_number=0
CM058242.1	Liftoff	CDS	128212717	128212836	.	-	.	ID=cds-XP_006499105.1;Parent=rna-XM_006499042.5;Dbxref=GeneID:20402,GenBank:XP_006499105.1,MGI:MGI:1270153;Name=XP_006499105.1;gbkey=CDS;gene=Zfp106;product=zinc finger protein 106 isoform X2;protein_id=XP_006499105.1;extra_copy_number=0
CM058242.1	Liftoff	CDS	128214016	128214078	.	-	.	ID=cds-XP_006499105.1;Parent=rna-XM_006499042.5;Dbxref=GeneID:20402,GenBank:XP_006499105.1,MGI:MGI:1270153;Name=XP_006499105.1;gbkey=CDS;gene=Zfp106;product=zinc finger protein 106 isoform X2;protein_id=XP_006499105.1;extra_copy_number=0
CM058242.1	Liftoff	CDS	128214488	128214679	.	-	.	ID=cds-XP_006499105.1;Parent=rna-XM_006499042.5;Dbxref=GeneID:20402,GenBank:XP_006499105.1,MGI:MGI:1270153;Name=XP_006499105.1;gbkey=CDS;gene=Zfp106;product=zinc finger protein 106 isoform X2;protein_id=XP_006499105.1;extra_copy_number=0
CM058242.1	Liftoff	CDS	128217639	128217755	.	-	.	ID=cds-XP_006499105.1;Parent=rna-XM_006499042.5;Dbxref=GeneID:20402,GenBank:XP_006499105.1,MGI:MGI:1270153;Name=XP_006499105.1;gbkey=CDS;gene=Zfp106;product=zinc finger protein 106 isoform X2;protein_id=XP_006499105.1;extra_copy_number=0
CM058242.1	Liftoff	CDS	128218985	128219119	.	-	.	ID=cds-XP_006499105.1;Parent=rna-XM_006499042.5;Dbxref=GeneID:20402,GenBank:XP_006499105.1,MGI:MGI:1270153;Name=XP_006499105.1;gbkey=CDS;gene=Zfp106;product=zinc finger protein 106 isoform X2;protein_id=XP_006499105.1;extra_copy_number=0
CM058242.1	Liftoff	CDS	128221259	128221404	.	-	.	ID=cds-XP_006499105.1;Parent=rna-XM_006499042.5;Dbxref=GeneID:20402,GenBank:XP_006499105.1,MGI:MGI:1270153;Name=XP_006499105.1;gbkey=CDS;gene=Zfp106;product=zinc finger protein 106 isoform X2;protein_id=XP_006499105.1;extra_copy_number=0
CM058242.1	Liftoff	CDS	128222095	128222147	.	-	.	ID=cds-XP_006499105.1;Parent=rna-XM_006499042.5;Dbxref=GeneID:20402,GenBank:XP_006499105.1,MGI:MGI:1270153;Name=XP_006499105.1;gbkey=CDS;gene=Zfp106;product=zinc finger protein 106 isoform X2;protein_id=XP_006499105.1;extra_copy_number=0
CM058242.1	Liftoff	CDS	128222439	128223198	.	-	.	ID=cds-XP_006499105.1;Parent=rna-XM_006499042.5;Dbxref=GeneID:20402,GenBank:XP_006499105.1,MGI:MGI:1270153;Name=XP_006499105.1;gbkey=CDS;gene=Zfp106;product=zinc finger protein 106 isoform X2;protein_id=XP_006499105.1;extra_copy_number=0
CM058242.1	Liftoff	CDS	128225323	128225658	.	-	.	ID=cds-XP_006499105.1;Parent=rna-XM_006499042.5;Dbxref=GeneID:20402,GenBank:XP_006499105.1,MGI:MGI:1270153;Name=XP_006499105.1;gbkey=CDS;gene=Zfp106;product=zinc finger protein 106 isoform X2;protein_id=XP_006499105.1;extra_copy_number=0
CM058242.1	Liftoff	CDS	128226911	128226971	.	-	.	ID=cds-XP_006499105.1;Parent=rna-XM_006499042.5;Dbxref=GeneID:20402,GenBank:XP_006499105.1,MGI:MGI:1270153;Name=XP_006499105.1;gbkey=CDS;gene=Zfp106;product=zinc finger protein 106 isoform X2;protein_id=XP_006499105.1;extra_copy_number=0
CM058242.1	Liftoff	CDS	128227049	128227203	.	-	.	ID=cds-XP_006499105.1;Parent=rna-XM_006499042.5;Dbxref=GeneID:20402,GenBank:XP_006499105.1,MGI:MGI:1270153;Name=XP_006499105.1;gbkey=CDS;gene=Zfp106;product=zinc finger protein 106 isoform X2;protein_id=XP_006499105.1;extra_copy_number=0
CM058242.1	Liftoff	CDS	128229022	128229091	.	-	.	ID=cds-XP_006499105.1;Parent=rna-XM_006499042.5;Dbxref=GeneID:20402,GenBank:XP_006499105.1,MGI:MGI:1270153;Name=XP_006499105.1;gbkey=CDS;gene=Zfp106;product=zinc finger protein 106 isoform X2;protein_id=XP_006499105.1;extra_copy_number=0
CM058242.1	Liftoff	CDS	128230169	128230796	.	-	.	ID=cds-XP_006499105.1;Parent=rna-XM_006499042.5;Dbxref=GeneID:20402,GenBank:XP_006499105.1,MGI:MGI:1270153;Name=XP_006499105.1;gbkey=CDS;gene=Zfp106;product=zinc finger protein 106 isoform X2;protein_id=XP_006499105.1;extra_copy_number=0
CM058242.1	Liftoff	CDS	128232084	128234252	.	-	.	ID=cds-XP_006499105.1;Parent=rna-XM_006499042.5;Dbxref=GeneID:20402,GenBank:XP_006499105.1,MGI:MGI:1270153;Name=XP_006499105.1;gbkey=CDS;gene=Zfp106;product=zinc finger protein 106 isoform X2;protein_id=XP_006499105.1;extra_copy_number=0
CM058242.1	Liftoff	CDS	128244417	128244478	.	-	.	ID=cds-XP_006499105.1;Parent=rna-XM_006499042.5;Dbxref=GeneID:20402,GenBank:XP_006499105.1,MGI:MGI:1270153;Name=XP_006499105.1;gbkey=CDS;gene=Zfp106;product=zinc finger protein 106 isoform X2;protein_id=XP_006499105.1;extra_copy_number=0
CM058242.1	Liftoff	CDS	128253805	128253858	.	-	.	ID=cds-XP_006499105.1;Parent=rna-XM_006499042.5;Dbxref=GeneID:20402,GenBank:XP_006499105.1,MGI:MGI:1270153;Name=XP_006499105.1;gbkey=CDS;gene=Zfp106;product=zinc finger protein 106 isoform X2;protein_id=XP_006499105.1;extra_copy_number=0
CM058242.1	Liftoff	mRNA	128205395	128262460	.	-	.	ID=rna-XM_006499044.5;Parent=gene-Zfp106;Dbxref=GeneID:20402,GenBank:XM_006499044.5,MGI:MGI:1270153;Name=XM_006499044.5;gbkey=mRNA;gene=Zfp106;model_evidence=Supporting evidence includes similarity to: 4 mRNAs%2C 64 ESTs%2C 4 Proteins%2C 2521 long SRA reads%2C and 100%25 coverage of the annotated genomic feature by RNAseq alignments%2C including 49 samples with support for all annotated introns;product=zinc finger protein 106%2C transcript variant X4;transcript_id=XM_006499044.5;matches_ref_protein=True;valid_ORF=True;extra_copy_number=0
CM058242.1	Liftoff	exon	128205395	128208715	.	-	.	ID=exon-XM_006499044.5-20;Parent=rna-XM_006499044.5;Dbxref=GeneID:20402,GenBank:XM_006499044.5,MGI:MGI:1270153;gbkey=mRNA;gene=Zfp106;product=zinc finger protein 106%2C transcript variant X4;transcript_id=XM_006499044.5;extra_copy_number=0
CM058242.1	Liftoff	exon	128209060	128209206	.	-	.	ID=exon-XM_006499044.5-19;Parent=rna-XM_006499044.5;Dbxref=GeneID:20402,GenBank:XM_006499044.5,MGI:MGI:1270153;gbkey=mRNA;gene=Zfp106;product=zinc finger protein 106%2C transcript variant X4;transcript_id=XM_006499044.5;extra_copy_number=0
CM058242.1	Liftoff	exon	128211277	128211348	.	-	.	ID=exon-XM_006499044.5-18;Parent=rna-XM_006499044.5;Dbxref=GeneID:20402,GenBank:XM_006499044.5,MGI:MGI:1270153;gbkey=mRNA;gene=Zfp106;product=zinc finger protein 106%2C transcript variant X4;transcript_id=XM_006499044.5;extra_copy_number=0
CM058242.1	Liftoff	exon	128212191	128212262	.	-	.	ID=exon-XM_006499044.5-17;Parent=rna-XM_006499044.5;Dbxref=GeneID:20402,GenBank:XM_006499044.5,MGI:MGI:1270153;gbkey=mRNA;gene=Zfp106;product=zinc finger protein 106%2C transcript variant X4;transcript_id=XM_006499044.5;extra_copy_number=0
CM058242.1	Liftoff	exon	128212717	128212836	.	-	.	ID=exon-XM_006499044.5-16;Parent=rna-XM_006499044.5;Dbxref=GeneID:20402,GenBank:XM_006499044.5,MGI:MGI:1270153;gbkey=mRNA;gene=Zfp106;product=zinc finger protein 106%2C transcript variant X4;transcript_id=XM_006499044.5;extra_copy_number=0
CM058242.1	Liftoff	exon	128214016	128214078	.	-	.	ID=exon-XM_006499044.5-15;Parent=rna-XM_006499044.5;Dbxref=GeneID:20402,GenBank:XM_006499044.5,MGI:MGI:1270153;gbkey=mRNA;gene=Zfp106;product=zinc finger protein 106%2C transcript variant X4;transcript_id=XM_006499044.5;extra_copy_number=0
CM058242.1	Liftoff	exon	128214488	128214679	.	-	.	ID=exon-XM_006499044.5-14;Parent=rna-XM_006499044.5;Dbxref=GeneID:20402,GenBank:XM_006499044.5,MGI:MGI:1270153;gbkey=mRNA;gene=Zfp106;product=zinc finger protein 106%2C transcript variant X4;transcript_id=XM_006499044.5;extra_copy_number=0
CM058242.1	Liftoff	exon	128217639	128217755	.	-	.	ID=exon-XM_006499044.5-13;Parent=rna-XM_006499044.5;Dbxref=GeneID:20402,GenBank:XM_006499044.5,MGI:MGI:1270153;gbkey=mRNA;gene=Zfp106;product=zinc finger protein 106%2C transcript variant X4;transcript_id=XM_006499044.5;extra_copy_number=0
CM058242.1	Liftoff	exon	128218985	128219119	.	-	.	ID=exon-XM_006499044.5-12;Parent=rna-XM_006499044.5;Dbxref=GeneID:20402,GenBank:XM_006499044.5,MGI:MGI:1270153;gbkey=mRNA;gene=Zfp106;product=zinc finger protein 106%2C transcript variant X4;transcript_id=XM_006499044.5;extra_copy_number=0
CM058242.1	Liftoff	exon	128221259	128221404	.	-	.	ID=exon-XM_006499044.5-11;Parent=rna-XM_006499044.5;Dbxref=GeneID:20402,GenBank:XM_006499044.5,MGI:MGI:1270153;gbkey=mRNA;gene=Zfp106;product=zinc finger protein 106%2C transcript variant X4;transcript_id=XM_006499044.5;extra_copy_number=0
CM058242.1	Liftoff	exon	128222095	128222147	.	-	.	ID=exon-XM_006499044.5-10;Parent=rna-XM_006499044.5;Dbxref=GeneID:20402,GenBank:XM_006499044.5,MGI:MGI:1270153;gbkey=mRNA;gene=Zfp106;product=zinc finger protein 106%2C transcript variant X4;transcript_id=XM_006499044.5;extra_copy_number=0
CM058242.1	Liftoff	exon	128222439	128223198	.	-	.	ID=exon-XM_006499044.5-9;Parent=rna-XM_006499044.5;Dbxref=GeneID:20402,GenBank:XM_006499044.5,MGI:MGI:1270153;gbkey=mRNA;gene=Zfp106;product=zinc finger protein 106%2C transcript variant X4;transcript_id=XM_006499044.5;extra_copy_number=0
CM058242.1	Liftoff	exon	128225323	128225658	.	-	.	ID=exon-XM_006499044.5-8;Parent=rna-XM_006499044.5;Dbxref=GeneID:20402,GenBank:XM_006499044.5,MGI:MGI:1270153;gbkey=mRNA;gene=Zfp106;product=zinc finger protein 106%2C transcript variant X4;transcript_id=XM_006499044.5;extra_copy_number=0
CM058242.1	Liftoff	exon	128226911	128226971	.	-	.	ID=exon-XM_006499044.5-7;Parent=rna-XM_006499044.5;Dbxref=GeneID:20402,GenBank:XM_006499044.5,MGI:MGI:1270153;gbkey=mRNA;gene=Zfp106;product=zinc finger protein 106%2C transcript variant X4;transcript_id=XM_006499044.5;extra_copy_number=0
CM058242.1	Liftoff	exon	128227049	128227203	.	-	.	ID=exon-XM_006499044.5-6;Parent=rna-XM_006499044.5;Dbxref=GeneID:20402,GenBank:XM_006499044.5,MGI:MGI:1270153;gbkey=mRNA;gene=Zfp106;product=zinc finger protein 106%2C transcript variant X4;transcript_id=XM_006499044.5;extra_copy_number=0
CM058242.1	Liftoff	exon	128229022	128229091	.	-	.	ID=exon-XM_006499044.5-5;Parent=rna-XM_006499044.5;Dbxref=GeneID:20402,GenBank:XM_006499044.5,MGI:MGI:1270153;gbkey=mRNA;gene=Zfp106;product=zinc finger protein 106%2C transcript variant X4;transcript_id=XM_006499044.5;extra_copy_number=0
CM058242.1	Liftoff	exon	128230169	128230796	.	-	.	ID=exon-XM_006499044.5-4;Parent=rna-XM_006499044.5;Dbxref=GeneID:20402,GenBank:XM_006499044.5,MGI:MGI:1270153;gbkey=mRNA;gene=Zfp106;product=zinc finger protein 106%2C transcript variant X4;transcript_id=XM_006499044.5;extra_copy_number=0
CM058242.1	Liftoff	exon	128244417	128244478	.	-	.	ID=exon-XM_006499044.5-3;Parent=rna-XM_006499044.5;Dbxref=GeneID:20402,GenBank:XM_006499044.5,MGI:MGI:1270153;gbkey=mRNA;gene=Zfp106;product=zinc finger protein 106%2C transcript variant X4;transcript_id=XM_006499044.5;extra_copy_number=0
CM058242.1	Liftoff	exon	128253805	128253889	.	-	.	ID=exon-XM_006499044.5-2;Parent=rna-XM_006499044.5;Dbxref=GeneID:20402,GenBank:XM_006499044.5,MGI:MGI:1270153;gbkey=mRNA;gene=Zfp106;product=zinc finger protein 106%2C transcript variant X4;transcript_id=XM_006499044.5;extra_copy_number=0
CM058242.1	Liftoff	exon	128262261	128262460	.	-	.	ID=exon-XM_006499044.5-1;Parent=rna-XM_006499044.5;Dbxref=GeneID:20402,GenBank:XM_006499044.5,MGI:MGI:1270153;gbkey=mRNA;gene=Zfp106;product=zinc finger protein 106%2C transcript variant X4;transcript_id=XM_006499044.5;extra_copy_number=0
CM058242.1	Liftoff	CDS	128208659	128208715	.	-	.	ID=cds-XP_006499107.1;Parent=rna-XM_006499044.5;Dbxref=GeneID:20402,GenBank:XP_006499107.1,MGI:MGI:1270153;Name=XP_006499107.1;gbkey=CDS;gene=Zfp106;product=zinc finger protein 106 isoform X3;protein_id=XP_006499107.1;extra_copy_number=0
CM058242.1	Liftoff	CDS	128209060	128209206	.	-	.	ID=cds-XP_006499107.1;Parent=rna-XM_006499044.5;Dbxref=GeneID:20402,GenBank:XP_006499107.1,MGI:MGI:1270153;Name=XP_006499107.1;gbkey=CDS;gene=Zfp106;product=zinc finger protein 106 isoform X3;protein_id=XP_006499107.1;extra_copy_number=0
CM058242.1	Liftoff	CDS	128211277	128211348	.	-	.	ID=cds-XP_006499107.1;Parent=rna-XM_006499044.5;Dbxref=GeneID:20402,GenBank:XP_006499107.1,MGI:MGI:1270153;Name=XP_006499107.1;gbkey=CDS;gene=Zfp106;product=zinc finger protein 106 isoform X3;protein_id=XP_006499107.1;extra_copy_number=0
CM058242.1	Liftoff	CDS	128212191	128212262	.	-	.	ID=cds-XP_006499107.1;Parent=rna-XM_006499044.5;Dbxref=GeneID:20402,GenBank:XP_006499107.1,MGI:MGI:1270153;Name=XP_006499107.1;gbkey=CDS;gene=Zfp106;product=zinc finger protein 106 isoform X3;protein_id=XP_006499107.1;extra_copy_number=0
CM058242.1	Liftoff	CDS	128212717	128212836	.	-	.	ID=cds-XP_006499107.1;Parent=rna-XM_006499044.5;Dbxref=GeneID:20402,GenBank:XP_006499107.1,MGI:MGI:1270153;Name=XP_006499107.1;gbkey=CDS;gene=Zfp106;product=zinc finger protein 106 isoform X3;protein_id=XP_006499107.1;extra_copy_number=0
CM058242.1	Liftoff	CDS	128214016	128214078	.	-	.	ID=cds-XP_006499107.1;Parent=rna-XM_006499044.5;Dbxref=GeneID:20402,GenBank:XP_006499107.1,MGI:MGI:1270153;Name=XP_006499107.1;gbkey=CDS;gene=Zfp106;product=zinc finger protein 106 isoform X3;protein_id=XP_006499107.1;extra_copy_number=0
CM058242.1	Liftoff	CDS	128214488	128214679	.	-	.	ID=cds-XP_006499107.1;Parent=rna-XM_006499044.5;Dbxref=GeneID:20402,GenBank:XP_006499107.1,MGI:MGI:1270153;Name=XP_006499107.1;gbkey=CDS;gene=Zfp106;product=zinc finger protein 106 isoform X3;protein_id=XP_006499107.1;extra_copy_number=0
CM058242.1	Liftoff	CDS	128217639	128217755	.	-	.	ID=cds-XP_006499107.1;Parent=rna-XM_006499044.5;Dbxref=GeneID:20402,GenBank:XP_006499107.1,MGI:MGI:1270153;Name=XP_006499107.1;gbkey=CDS;gene=Zfp106;product=zinc finger protein 106 isoform X3;protein_id=XP_006499107.1;extra_copy_number=0
CM058242.1	Liftoff	CDS	128218985	128219119	.	-	.	ID=cds-XP_006499107.1;Parent=rna-XM_006499044.5;Dbxref=GeneID:20402,GenBank:XP_006499107.1,MGI:MGI:1270153;Name=XP_006499107.1;gbkey=CDS;gene=Zfp106;product=zinc finger protein 106 isoform X3;protein_id=XP_006499107.1;extra_copy_number=0
CM058242.1	Liftoff	CDS	128221259	128221404	.	-	.	ID=cds-XP_006499107.1;Parent=rna-XM_006499044.5;Dbxref=GeneID:20402,GenBank:XP_006499107.1,MGI:MGI:1270153;Name=XP_006499107.1;gbkey=CDS;gene=Zfp106;product=zinc finger protein 106 isoform X3;protein_id=XP_006499107.1;extra_copy_number=0
CM058242.1	Liftoff	CDS	128222095	128222147	.	-	.	ID=cds-XP_006499107.1;Parent=rna-XM_006499044.5;Dbxref=GeneID:20402,GenBank:XP_006499107.1,MGI:MGI:1270153;Name=XP_006499107.1;gbkey=CDS;gene=Zfp106;product=zinc finger protein 106 isoform X3;protein_id=XP_006499107.1;extra_copy_number=0
CM058242.1	Liftoff	CDS	128222439	128223198	.	-	.	ID=cds-XP_006499107.1;Parent=rna-XM_006499044.5;Dbxref=GeneID:20402,GenBank:XP_006499107.1,MGI:MGI:1270153;Name=XP_006499107.1;gbkey=CDS;gene=Zfp106;product=zinc finger protein 106 isoform X3;protein_id=XP_006499107.1;extra_copy_number=0
CM058242.1	Liftoff	CDS	128225323	128225658	.	-	.	ID=cds-XP_006499107.1;Parent=rna-XM_006499044.5;Dbxref=GeneID:20402,GenBank:XP_006499107.1,MGI:MGI:1270153;Name=XP_006499107.1;gbkey=CDS;gene=Zfp106;product=zinc finger protein 106 isoform X3;protein_id=XP_006499107.1;extra_copy_number=0
CM058242.1	Liftoff	CDS	128226911	128226971	.	-	.	ID=cds-XP_006499107.1;Parent=rna-XM_006499044.5;Dbxref=GeneID:20402,GenBank:XP_006499107.1,MGI:MGI:1270153;Name=XP_006499107.1;gbkey=CDS;gene=Zfp106;product=zinc finger protein 106 isoform X3;protein_id=XP_006499107.1;extra_copy_number=0
CM058242.1	Liftoff	CDS	128227049	128227203	.	-	.	ID=cds-XP_006499107.1;Parent=rna-XM_006499044.5;Dbxref=GeneID:20402,GenBank:XP_006499107.1,MGI:MGI:1270153;Name=XP_006499107.1;gbkey=CDS;gene=Zfp106;product=zinc finger protein 106 isoform X3;protein_id=XP_006499107.1;extra_copy_number=0
CM058242.1	Liftoff	CDS	128229022	128229091	.	-	.	ID=cds-XP_006499107.1;Parent=rna-XM_006499044.5;Dbxref=GeneID:20402,GenBank:XP_006499107.1,MGI:MGI:1270153;Name=XP_006499107.1;gbkey=CDS;gene=Zfp106;product=zinc finger protein 106 isoform X3;protein_id=XP_006499107.1;extra_copy_number=0
CM058242.1	Liftoff	CDS	128230169	128230796	.	-	.	ID=cds-XP_006499107.1;Parent=rna-XM_006499044.5;Dbxref=GeneID:20402,GenBank:XP_006499107.1,MGI:MGI:1270153;Name=XP_006499107.1;gbkey=CDS;gene=Zfp106;product=zinc finger protein 106 isoform X3;protein_id=XP_006499107.1;extra_copy_number=0
CM058242.1	Liftoff	CDS	128244417	128244478	.	-	.	ID=cds-XP_006499107.1;Parent=rna-XM_006499044.5;Dbxref=GeneID:20402,GenBank:XP_006499107.1,MGI:MGI:1270153;Name=XP_006499107.1;gbkey=CDS;gene=Zfp106;product=zinc finger protein 106 isoform X3;protein_id=XP_006499107.1;extra_copy_number=0
CM058242.1	Liftoff	CDS	128253805	128253858	.	-	.	ID=cds-XP_006499107.1;Parent=rna-XM_006499044.5;Dbxref=GeneID:20402,GenBank:XP_006499107.1,MGI:MGI:1270153;Name=XP_006499107.1;gbkey=CDS;gene=Zfp106;product=zinc finger protein 106 isoform X3;protein_id=XP_006499107.1;extra_copy_number=0
CM058242.1	Liftoff	mRNA	128205395	128262431	.	-	.	ID=rna-XM_030248878.2;Parent=gene-Zfp106;Dbxref=GeneID:20402,GenBank:XM_030248878.2,MGI:MGI:1270153;Name=XM_030248878.2;gbkey=mRNA;gene=Zfp106;model_evidence=Supporting evidence includes similarity to: 6 mRNAs%2C 64 ESTs%2C 7 Proteins%2C 2718 long SRA reads%2C and 100%25 coverage of the annotated genomic feature by RNAseq alignments%2C including 30 samples with support for all annotated introns;product=zinc finger protein 106%2C transcript variant X1;transcript_id=XM_030248878.2;matches_ref_protein=True;valid_ORF=True;extra_copy_number=0
CM058242.1	Liftoff	exon	128205395	128208715	.	-	.	ID=exon-XM_030248878.2-22;Parent=rna-XM_030248878.2;Dbxref=GeneID:20402,GenBank:XM_030248878.2,MGI:MGI:1270153;gbkey=mRNA;gene=Zfp106;product=zinc finger protein 106%2C transcript variant X1;transcript_id=XM_030248878.2;extra_copy_number=0
CM058242.1	Liftoff	exon	128209060	128209206	.	-	.	ID=exon-XM_030248878.2-21;Parent=rna-XM_030248878.2;Dbxref=GeneID:20402,GenBank:XM_030248878.2,MGI:MGI:1270153;gbkey=mRNA;gene=Zfp106;product=zinc finger protein 106%2C transcript variant X1;transcript_id=XM_030248878.2;extra_copy_number=0
CM058242.1	Liftoff	exon	128211277	128211348	.	-	.	ID=exon-XM_030248878.2-20;Parent=rna-XM_030248878.2;Dbxref=GeneID:20402,GenBank:XM_030248878.2,MGI:MGI:1270153;gbkey=mRNA;gene=Zfp106;product=zinc finger protein 106%2C transcript variant X1;transcript_id=XM_030248878.2;extra_copy_number=0
CM058242.1	Liftoff	exon	128212191	128212262	.	-	.	ID=exon-XM_030248878.2-19;Parent=rna-XM_030248878.2;Dbxref=GeneID:20402,GenBank:XM_030248878.2,MGI:MGI:1270153;gbkey=mRNA;gene=Zfp106;product=zinc finger protein 106%2C transcript variant X1;transcript_id=XM_030248878.2;extra_copy_number=0
CM058242.1	Liftoff	exon	128212717	128212836	.	-	.	ID=exon-XM_030248878.2-18;Parent=rna-XM_030248878.2;Dbxref=GeneID:20402,GenBank:XM_030248878.2,MGI:MGI:1270153;gbkey=mRNA;gene=Zfp106;product=zinc finger protein 106%2C transcript variant X1;transcript_id=XM_030248878.2;extra_copy_number=0
CM058242.1	Liftoff	exon	128214016	128214078	.	-	.	ID=exon-XM_030248878.2-17;Parent=rna-XM_030248878.2;Dbxref=GeneID:20402,GenBank:XM_030248878.2,MGI:MGI:1270153;gbkey=mRNA;gene=Zfp106;product=zinc finger protein 106%2C transcript variant X1;transcript_id=XM_030248878.2;extra_copy_number=0
CM058242.1	Liftoff	exon	128214488	128214679	.	-	.	ID=exon-XM_030248878.2-16;Parent=rna-XM_030248878.2;Dbxref=GeneID:20402,GenBank:XM_030248878.2,MGI:MGI:1270153;gbkey=mRNA;gene=Zfp106;product=zinc finger protein 106%2C transcript variant X1;transcript_id=XM_030248878.2;extra_copy_number=0
CM058242.1	Liftoff	exon	128217639	128217755	.	-	.	ID=exon-XM_030248878.2-15;Parent=rna-XM_030248878.2;Dbxref=GeneID:20402,GenBank:XM_030248878.2,MGI:MGI:1270153;gbkey=mRNA;gene=Zfp106;product=zinc finger protein 106%2C transcript variant X1;transcript_id=XM_030248878.2;extra_copy_number=0
CM058242.1	Liftoff	exon	128218985	128219119	.	-	.	ID=exon-XM_030248878.2-14;Parent=rna-XM_030248878.2;Dbxref=GeneID:20402,GenBank:XM_030248878.2,MGI:MGI:1270153;gbkey=mRNA;gene=Zfp106;product=zinc finger protein 106%2C transcript variant X1;transcript_id=XM_030248878.2;extra_copy_number=0
CM058242.1	Liftoff	exon	128221259	128221404	.	-	.	ID=exon-XM_030248878.2-13;Parent=rna-XM_030248878.2;Dbxref=GeneID:20402,GenBank:XM_030248878.2,MGI:MGI:1270153;gbkey=mRNA;gene=Zfp106;product=zinc finger protein 106%2C transcript variant X1;transcript_id=XM_030248878.2;extra_copy_number=0
CM058242.1	Liftoff	exon	128222095	128222147	.	-	.	ID=exon-XM_030248878.2-12;Parent=rna-XM_030248878.2;Dbxref=GeneID:20402,GenBank:XM_030248878.2,MGI:MGI:1270153;gbkey=mRNA;gene=Zfp106;product=zinc finger protein 106%2C transcript variant X1;transcript_id=XM_030248878.2;extra_copy_number=0
CM058242.1	Liftoff	exon	128222439	128223198	.	-	.	ID=exon-XM_030248878.2-11;Parent=rna-XM_030248878.2;Dbxref=GeneID:20402,GenBank:XM_030248878.2,MGI:MGI:1270153;gbkey=mRNA;gene=Zfp106;product=zinc finger protein 106%2C transcript variant X1;transcript_id=XM_030248878.2;extra_copy_number=0
CM058242.1	Liftoff	exon	128225323	128225658	.	-	.	ID=exon-XM_030248878.2-10;Parent=rna-XM_030248878.2;Dbxref=GeneID:20402,GenBank:XM_030248878.2,MGI:MGI:1270153;gbkey=mRNA;gene=Zfp106;product=zinc finger protein 106%2C transcript variant X1;transcript_id=XM_030248878.2;extra_copy_number=0
CM058242.1	Liftoff	exon	128226911	128226971	.	-	.	ID=exon-XM_030248878.2-9;Parent=rna-XM_030248878.2;Dbxref=GeneID:20402,GenBank:XM_030248878.2,MGI:MGI:1270153;gbkey=mRNA;gene=Zfp106;product=zinc finger protein 106%2C transcript variant X1;transcript_id=XM_030248878.2;extra_copy_number=0
CM058242.1	Liftoff	exon	128227049	128227203	.	-	.	ID=exon-XM_030248878.2-8;Parent=rna-XM_030248878.2;Dbxref=GeneID:20402,GenBank:XM_030248878.2,MGI:MGI:1270153;gbkey=mRNA;gene=Zfp106;product=zinc finger protein 106%2C transcript variant X1;transcript_id=XM_030248878.2;extra_copy_number=0
CM058242.1	Liftoff	exon	128229022	128229091	.	-	.	ID=exon-XM_030248878.2-7;Parent=rna-XM_030248878.2;Dbxref=GeneID:20402,GenBank:XM_030248878.2,MGI:MGI:1270153;gbkey=mRNA;gene=Zfp106;product=zinc finger protein 106%2C transcript variant X1;transcript_id=XM_030248878.2;extra_copy_number=0
CM058242.1	Liftoff	exon	128230169	128230796	.	-	.	ID=exon-XM_030248878.2-6;Parent=rna-XM_030248878.2;Dbxref=GeneID:20402,GenBank:XM_030248878.2,MGI:MGI:1270153;gbkey=mRNA;gene=Zfp106;product=zinc finger protein 106%2C transcript variant X1;transcript_id=XM_030248878.2;extra_copy_number=0
CM058242.1	Liftoff	exon	128232084	128234252	.	-	.	ID=exon-XM_030248878.2-5;Parent=rna-XM_030248878.2;Dbxref=GeneID:20402,GenBank:XM_030248878.2,MGI:MGI:1270153;gbkey=mRNA;gene=Zfp106;product=zinc finger protein 106%2C transcript variant X1;transcript_id=XM_030248878.2;extra_copy_number=0
CM058242.1	Liftoff	exon	128237869	128238066	.	-	.	ID=exon-XM_030248878.2-4;Parent=rna-XM_030248878.2;Dbxref=GeneID:20402,GenBank:XM_030248878.2,MGI:MGI:1270153;gbkey=mRNA;gene=Zfp106;product=zinc finger protein 106%2C transcript variant X1;transcript_id=XM_030248878.2;extra_copy_number=0
CM058242.1	Liftoff	exon	128244417	128244478	.	-	.	ID=exon-XM_030248878.2-3;Parent=rna-XM_030248878.2;Dbxref=GeneID:20402,GenBank:XM_030248878.2,MGI:MGI:1270153;gbkey=mRNA;gene=Zfp106;product=zinc finger protein 106%2C transcript variant X1;transcript_id=XM_030248878.2;extra_copy_number=0
CM058242.1	Liftoff	exon	128253805	128253889	.	-	.	ID=exon-XM_030248878.2-2;Parent=rna-XM_030248878.2;Dbxref=GeneID:20402,GenBank:XM_030248878.2,MGI:MGI:1270153;gbkey=mRNA;gene=Zfp106;product=zinc finger protein 106%2C transcript variant X1;transcript_id=XM_030248878.2;extra_copy_number=0
CM058242.1	Liftoff	exon	128261835	128262431	.	-	.	ID=exon-XM_030248878.2-1;Parent=rna-XM_030248878.2;Dbxref=GeneID:20402,GenBank:XM_030248878.2,MGI:MGI:1270153;gbkey=mRNA;gene=Zfp106;product=zinc finger protein 106%2C transcript variant X1;transcript_id=XM_030248878.2;extra_copy_number=0
CM058242.1	Liftoff	CDS	128208659	128208715	.	-	.	ID=cds-XP_030104738.1;Parent=rna-XM_030248878.2;Dbxref=GeneID:20402,GenBank:XP_030104738.1,MGI:MGI:1270153;Name=XP_030104738.1;gbkey=CDS;gene=Zfp106;product=zinc finger protein 106 isoform X1;protein_id=XP_030104738.1;extra_copy_number=0
CM058242.1	Liftoff	CDS	128209060	128209206	.	-	.	ID=cds-XP_030104738.1;Parent=rna-XM_030248878.2;Dbxref=GeneID:20402,GenBank:XP_030104738.1,MGI:MGI:1270153;Name=XP_030104738.1;gbkey=CDS;gene=Zfp106;product=zinc finger protein 106 isoform X1;protein_id=XP_030104738.1;extra_copy_number=0
CM058242.1	Liftoff	CDS	128211277	128211348	.	-	.	ID=cds-XP_030104738.1;Parent=rna-XM_030248878.2;Dbxref=GeneID:20402,GenBank:XP_030104738.1,MGI:MGI:1270153;Name=XP_030104738.1;gbkey=CDS;gene=Zfp106;product=zinc finger protein 106 isoform X1;protein_id=XP_030104738.1;extra_copy_number=0
CM058242.1	Liftoff	CDS	128212191	128212262	.	-	.	ID=cds-XP_030104738.1;Parent=rna-XM_030248878.2;Dbxref=GeneID:20402,GenBank:XP_030104738.1,MGI:MGI:1270153;Name=XP_030104738.1;gbkey=CDS;gene=Zfp106;product=zinc finger protein 106 isoform X1;protein_id=XP_030104738.1;extra_copy_number=0
CM058242.1	Liftoff	CDS	128212717	128212836	.	-	.	ID=cds-XP_030104738.1;Parent=rna-XM_030248878.2;Dbxref=GeneID:20402,GenBank:XP_030104738.1,MGI:MGI:1270153;Name=XP_030104738.1;gbkey=CDS;gene=Zfp106;product=zinc finger protein 106 isoform X1;protein_id=XP_030104738.1;extra_copy_number=0
CM058242.1	Liftoff	CDS	128214016	128214078	.	-	.	ID=cds-XP_030104738.1;Parent=rna-XM_030248878.2;Dbxref=GeneID:20402,GenBank:XP_030104738.1,MGI:MGI:1270153;Name=XP_030104738.1;gbkey=CDS;gene=Zfp106;product=zinc finger protein 106 isoform X1;protein_id=XP_030104738.1;extra_copy_number=0
CM058242.1	Liftoff	CDS	128214488	128214679	.	-	.	ID=cds-XP_030104738.1;Parent=rna-XM_030248878.2;Dbxref=GeneID:20402,GenBank:XP_030104738.1,MGI:MGI:1270153;Name=XP_030104738.1;gbkey=CDS;gene=Zfp106;product=zinc finger protein 106 isoform X1;protein_id=XP_030104738.1;extra_copy_number=0
CM058242.1	Liftoff	CDS	128217639	128217755	.	-	.	ID=cds-XP_030104738.1;Parent=rna-XM_030248878.2;Dbxref=GeneID:20402,GenBank:XP_030104738.1,MGI:MGI:1270153;Name=XP_030104738.1;gbkey=CDS;gene=Zfp106;product=zinc finger protein 106 isoform X1;protein_id=XP_030104738.1;extra_copy_number=0
CM058242.1	Liftoff	CDS	128218985	128219119	.	-	.	ID=cds-XP_030104738.1;Parent=rna-XM_030248878.2;Dbxref=GeneID:20402,GenBank:XP_030104738.1,MGI:MGI:1270153;Name=XP_030104738.1;gbkey=CDS;gene=Zfp106;product=zinc finger protein 106 isoform X1;protein_id=XP_030104738.1;extra_copy_number=0
CM058242.1	Liftoff	CDS	128221259	128221404	.	-	.	ID=cds-XP_030104738.1;Parent=rna-XM_030248878.2;Dbxref=GeneID:20402,GenBank:XP_030104738.1,MGI:MGI:1270153;Name=XP_030104738.1;gbkey=CDS;gene=Zfp106;product=zinc finger protein 106 isoform X1;protein_id=XP_030104738.1;extra_copy_number=0
CM058242.1	Liftoff	CDS	128222095	128222147	.	-	.	ID=cds-XP_030104738.1;Parent=rna-XM_030248878.2;Dbxref=GeneID:20402,GenBank:XP_030104738.1,MGI:MGI:1270153;Name=XP_030104738.1;gbkey=CDS;gene=Zfp106;product=zinc finger protein 106 isoform X1;protein_id=XP_030104738.1;extra_copy_number=0
CM058242.1	Liftoff	CDS	128222439	128223198	.	-	.	ID=cds-XP_030104738.1;Parent=rna-XM_030248878.2;Dbxref=GeneID:20402,GenBank:XP_030104738.1,MGI:MGI:1270153;Name=XP_030104738.1;gbkey=CDS;gene=Zfp106;product=zinc finger protein 106 isoform X1;protein_id=XP_030104738.1;extra_copy_number=0
CM058242.1	Liftoff	CDS	128225323	128225658	.	-	.	ID=cds-XP_030104738.1;Parent=rna-XM_030248878.2;Dbxref=GeneID:20402,GenBank:XP_030104738.1,MGI:MGI:1270153;Name=XP_030104738.1;gbkey=CDS;gene=Zfp106;product=zinc finger protein 106 isoform X1;protein_id=XP_030104738.1;extra_copy_number=0
CM058242.1	Liftoff	CDS	128226911	128226971	.	-	.	ID=cds-XP_030104738.1;Parent=rna-XM_030248878.2;Dbxref=GeneID:20402,GenBank:XP_030104738.1,MGI:MGI:1270153;Name=XP_030104738.1;gbkey=CDS;gene=Zfp106;product=zinc finger protein 106 isoform X1;protein_id=XP_030104738.1;extra_copy_number=0
CM058242.1	Liftoff	CDS	128227049	128227203	.	-	.	ID=cds-XP_030104738.1;Parent=rna-XM_030248878.2;Dbxref=GeneID:20402,GenBank:XP_030104738.1,MGI:MGI:1270153;Name=XP_030104738.1;gbkey=CDS;gene=Zfp106;product=zinc finger protein 106 isoform X1;protein_id=XP_030104738.1;extra_copy_number=0
CM058242.1	Liftoff	CDS	128229022	128229091	.	-	.	ID=cds-XP_030104738.1;Parent=rna-XM_030248878.2;Dbxref=GeneID:20402,GenBank:XP_030104738.1,MGI:MGI:1270153;Name=XP_030104738.1;gbkey=CDS;gene=Zfp106;product=zinc finger protein 106 isoform X1;protein_id=XP_030104738.1;extra_copy_number=0
CM058242.1	Liftoff	CDS	128230169	128230796	.	-	.	ID=cds-XP_030104738.1;Parent=rna-XM_030248878.2;Dbxref=GeneID:20402,GenBank:XP_030104738.1,MGI:MGI:1270153;Name=XP_030104738.1;gbkey=CDS;gene=Zfp106;product=zinc finger protein 106 isoform X1;protein_id=XP_030104738.1;extra_copy_number=0
CM058242.1	Liftoff	CDS	128232084	128234252	.	-	.	ID=cds-XP_030104738.1;Parent=rna-XM_030248878.2;Dbxref=GeneID:20402,GenBank:XP_030104738.1,MGI:MGI:1270153;Name=XP_030104738.1;gbkey=CDS;gene=Zfp106;product=zinc finger protein 106 isoform X1;protein_id=XP_030104738.1;extra_copy_number=0
CM058242.1	Liftoff	CDS	128237869	128238066	.	-	.	ID=cds-XP_030104738.1;Parent=rna-XM_030248878.2;Dbxref=GeneID:20402,GenBank:XP_030104738.1,MGI:MGI:1270153;Name=XP_030104738.1;gbkey=CDS;gene=Zfp106;product=zinc finger protein 106 isoform X1;protein_id=XP_030104738.1;extra_copy_number=0
CM058242.1	Liftoff	CDS	128244417	128244478	.	-	.	ID=cds-XP_030104738.1;Parent=rna-XM_030248878.2;Dbxref=GeneID:20402,GenBank:XP_030104738.1,MGI:MGI:1270153;Name=XP_030104738.1;gbkey=CDS;gene=Zfp106;product=zinc finger protein 106 isoform X1;protein_id=XP_030104738.1;extra_copy_number=0
CM058242.1	Liftoff	CDS	128253805	128253858	.	-	.	ID=cds-XP_030104738.1;Parent=rna-XM_030248878.2;Dbxref=GeneID:20402,GenBank:XP_030104738.1,MGI:MGI:1270153;Name=XP_030104738.1;gbkey=CDS;gene=Zfp106;product=zinc finger protein 106 isoform X1;protein_id=XP_030104738.1;extra_copy_number=0
CM058242.1	Liftoff	mRNA	128205395	128262381	.	-	.	ID=rna-XM_030248880.1;Parent=gene-Zfp106;Dbxref=GeneID:20402,GenBank:XM_030248880.1,MGI:MGI:1270153;Name=XM_030248880.1;gbkey=mRNA;gene=Zfp106;model_evidence=Supporting evidence includes similarity to: 4 mRNAs%2C 63 ESTs%2C 4 Proteins%2C 2287 long SRA reads%2C and 100%25 coverage of the annotated genomic feature by RNAseq alignments%2C including 30 samples with support for all annotated introns;product=zinc finger protein 106%2C transcript variant X5;transcript_id=XM_030248880.1;matches_ref_protein=True;valid_ORF=True;extra_copy_number=0
CM058242.1	Liftoff	exon	128205395	128208715	.	-	.	ID=exon-XM_030248880.1-20;Parent=rna-XM_030248880.1;Dbxref=GeneID:20402,GenBank:XM_030248880.1,MGI:MGI:1270153;gbkey=mRNA;gene=Zfp106;product=zinc finger protein 106%2C transcript variant X5;transcript_id=XM_030248880.1;extra_copy_number=0
CM058242.1	Liftoff	exon	128209060	128209206	.	-	.	ID=exon-XM_030248880.1-19;Parent=rna-XM_030248880.1;Dbxref=GeneID:20402,GenBank:XM_030248880.1,MGI:MGI:1270153;gbkey=mRNA;gene=Zfp106;product=zinc finger protein 106%2C transcript variant X5;transcript_id=XM_030248880.1;extra_copy_number=0
CM058242.1	Liftoff	exon	128211277	128211348	.	-	.	ID=exon-XM_030248880.1-18;Parent=rna-XM_030248880.1;Dbxref=GeneID:20402,GenBank:XM_030248880.1,MGI:MGI:1270153;gbkey=mRNA;gene=Zfp106;product=zinc finger protein 106%2C transcript variant X5;transcript_id=XM_030248880.1;extra_copy_number=0
CM058242.1	Liftoff	exon	128212191	128212262	.	-	.	ID=exon-XM_030248880.1-17;Parent=rna-XM_030248880.1;Dbxref=GeneID:20402,GenBank:XM_030248880.1,MGI:MGI:1270153;gbkey=mRNA;gene=Zfp106;product=zinc finger protein 106%2C transcript variant X5;transcript_id=XM_030248880.1;extra_copy_number=0
CM058242.1	Liftoff	exon	128212717	128212836	.	-	.	ID=exon-XM_030248880.1-16;Parent=rna-XM_030248880.1;Dbxref=GeneID:20402,GenBank:XM_030248880.1,MGI:MGI:1270153;gbkey=mRNA;gene=Zfp106;product=zinc finger protein 106%2C transcript variant X5;transcript_id=XM_030248880.1;extra_copy_number=0
CM058242.1	Liftoff	exon	128214016	128214078	.	-	.	ID=exon-XM_030248880.1-15;Parent=rna-XM_030248880.1;Dbxref=GeneID:20402,GenBank:XM_030248880.1,MGI:MGI:1270153;gbkey=mRNA;gene=Zfp106;product=zinc finger protein 106%2C transcript variant X5;transcript_id=XM_030248880.1;extra_copy_number=0
CM058242.1	Liftoff	exon	128214488	128214679	.	-	.	ID=exon-XM_030248880.1-14;Parent=rna-XM_030248880.1;Dbxref=GeneID:20402,GenBank:XM_030248880.1,MGI:MGI:1270153;gbkey=mRNA;gene=Zfp106;product=zinc finger protein 106%2C transcript variant X5;transcript_id=XM_030248880.1;extra_copy_number=0
CM058242.1	Liftoff	exon	128217639	128217755	.	-	.	ID=exon-XM_030248880.1-13;Parent=rna-XM_030248880.1;Dbxref=GeneID:20402,GenBank:XM_030248880.1,MGI:MGI:1270153;gbkey=mRNA;gene=Zfp106;product=zinc finger protein 106%2C transcript variant X5;transcript_id=XM_030248880.1;extra_copy_number=0
CM058242.1	Liftoff	exon	128218985	128219119	.	-	.	ID=exon-XM_030248880.1-12;Parent=rna-XM_030248880.1;Dbxref=GeneID:20402,GenBank:XM_030248880.1,MGI:MGI:1270153;gbkey=mRNA;gene=Zfp106;product=zinc finger protein 106%2C transcript variant X5;transcript_id=XM_030248880.1;extra_copy_number=0
CM058242.1	Liftoff	exon	128221259	128221404	.	-	.	ID=exon-XM_030248880.1-11;Parent=rna-XM_030248880.1;Dbxref=GeneID:20402,GenBank:XM_030248880.1,MGI:MGI:1270153;gbkey=mRNA;gene=Zfp106;product=zinc finger protein 106%2C transcript variant X5;transcript_id=XM_030248880.1;extra_copy_number=0
CM058242.1	Liftoff	exon	128222095	128222147	.	-	.	ID=exon-XM_030248880.1-10;Parent=rna-XM_030248880.1;Dbxref=GeneID:20402,GenBank:XM_030248880.1,MGI:MGI:1270153;gbkey=mRNA;gene=Zfp106;product=zinc finger protein 106%2C transcript variant X5;transcript_id=XM_030248880.1;extra_copy_number=0
CM058242.1	Liftoff	exon	128222439	128223198	.	-	.	ID=exon-XM_030248880.1-9;Parent=rna-XM_030248880.1;Dbxref=GeneID:20402,GenBank:XM_030248880.1,MGI:MGI:1270153;gbkey=mRNA;gene=Zfp106;product=zinc finger protein 106%2C transcript variant X5;transcript_id=XM_030248880.1;extra_copy_number=0
CM058242.1	Liftoff	exon	128225323	128225658	.	-	.	ID=exon-XM_030248880.1-8;Parent=rna-XM_030248880.1;Dbxref=GeneID:20402,GenBank:XM_030248880.1,MGI:MGI:1270153;gbkey=mRNA;gene=Zfp106;product=zinc finger protein 106%2C transcript variant X5;transcript_id=XM_030248880.1;extra_copy_number=0
CM058242.1	Liftoff	exon	128226911	128226971	.	-	.	ID=exon-XM_030248880.1-7;Parent=rna-XM_030248880.1;Dbxref=GeneID:20402,GenBank:XM_030248880.1,MGI:MGI:1270153;gbkey=mRNA;gene=Zfp106;product=zinc finger protein 106%2C transcript variant X5;transcript_id=XM_030248880.1;extra_copy_number=0
CM058242.1	Liftoff	exon	128227049	128227203	.	-	.	ID=exon-XM_030248880.1-6;Parent=rna-XM_030248880.1;Dbxref=GeneID:20402,GenBank:XM_030248880.1,MGI:MGI:1270153;gbkey=mRNA;gene=Zfp106;product=zinc finger protein 106%2C transcript variant X5;transcript_id=XM_030248880.1;extra_copy_number=0
CM058242.1	Liftoff	exon	128229022	128229091	.	-	.	ID=exon-XM_030248880.1-5;Parent=rna-XM_030248880.1;Dbxref=GeneID:20402,GenBank:XM_030248880.1,MGI:MGI:1270153;gbkey=mRNA;gene=Zfp106;product=zinc finger protein 106%2C transcript variant X5;transcript_id=XM_030248880.1;extra_copy_number=0
CM058242.1	Liftoff	exon	128230169	128230796	.	-	.	ID=exon-XM_030248880.1-4;Parent=rna-XM_030248880.1;Dbxref=GeneID:20402,GenBank:XM_030248880.1,MGI:MGI:1270153;gbkey=mRNA;gene=Zfp106;product=zinc finger protein 106%2C transcript variant X5;transcript_id=XM_030248880.1;extra_copy_number=0
CM058242.1	Liftoff	exon	128244417	128244478	.	-	.	ID=exon-XM_030248880.1-3;Parent=rna-XM_030248880.1;Dbxref=GeneID:20402,GenBank:XM_030248880.1,MGI:MGI:1270153;gbkey=mRNA;gene=Zfp106;product=zinc finger protein 106%2C transcript variant X5;transcript_id=XM_030248880.1;extra_copy_number=0
CM058242.1	Liftoff	exon	128253805	128253889	.	-	.	ID=exon-XM_030248880.1-2;Parent=rna-XM_030248880.1;Dbxref=GeneID:20402,GenBank:XM_030248880.1,MGI:MGI:1270153;gbkey=mRNA;gene=Zfp106;product=zinc finger protein 106%2C transcript variant X5;transcript_id=XM_030248880.1;extra_copy_number=0
CM058242.1	Liftoff	exon	128261835	128262381	.	-	.	ID=exon-XM_030248880.1-1;Parent=rna-XM_030248880.1;Dbxref=GeneID:20402,GenBank:XM_030248880.1,MGI:MGI:1270153;gbkey=mRNA;gene=Zfp106;product=zinc finger protein 106%2C transcript variant X5;transcript_id=XM_030248880.1;extra_copy_number=0
CM058242.1	Liftoff	CDS	128208659	128208715	.	-	.	ID=cds-XP_030104740.1;Parent=rna-XM_030248880.1;Dbxref=GeneID:20402,GenBank:XP_030104740.1,MGI:MGI:1270153;Name=XP_030104740.1;gbkey=CDS;gene=Zfp106;product=zinc finger protein 106 isoform X3;protein_id=XP_030104740.1;extra_copy_number=0
CM058242.1	Liftoff	CDS	128209060	128209206	.	-	.	ID=cds-XP_030104740.1;Parent=rna-XM_030248880.1;Dbxref=GeneID:20402,GenBank:XP_030104740.1,MGI:MGI:1270153;Name=XP_030104740.1;gbkey=CDS;gene=Zfp106;product=zinc finger protein 106 isoform X3;protein_id=XP_030104740.1;extra_copy_number=0
CM058242.1	Liftoff	CDS	128211277	128211348	.	-	.	ID=cds-XP_030104740.1;Parent=rna-XM_030248880.1;Dbxref=GeneID:20402,GenBank:XP_030104740.1,MGI:MGI:1270153;Name=XP_030104740.1;gbkey=CDS;gene=Zfp106;product=zinc finger protein 106 isoform X3;protein_id=XP_030104740.1;extra_copy_number=0
CM058242.1	Liftoff	CDS	128212191	128212262	.	-	.	ID=cds-XP_030104740.1;Parent=rna-XM_030248880.1;Dbxref=GeneID:20402,GenBank:XP_030104740.1,MGI:MGI:1270153;Name=XP_030104740.1;gbkey=CDS;gene=Zfp106;product=zinc finger protein 106 isoform X3;protein_id=XP_030104740.1;extra_copy_number=0
CM058242.1	Liftoff	CDS	128212717	128212836	.	-	.	ID=cds-XP_030104740.1;Parent=rna-XM_030248880.1;Dbxref=GeneID:20402,GenBank:XP_030104740.1,MGI:MGI:1270153;Name=XP_030104740.1;gbkey=CDS;gene=Zfp106;product=zinc finger protein 106 isoform X3;protein_id=XP_030104740.1;extra_copy_number=0
CM058242.1	Liftoff	CDS	128214016	128214078	.	-	.	ID=cds-XP_030104740.1;Parent=rna-XM_030248880.1;Dbxref=GeneID:20402,GenBank:XP_030104740.1,MGI:MGI:1270153;Name=XP_030104740.1;gbkey=CDS;gene=Zfp106;product=zinc finger protein 106 isoform X3;protein_id=XP_030104740.1;extra_copy_number=0
CM058242.1	Liftoff	CDS	128214488	128214679	.	-	.	ID=cds-XP_030104740.1;Parent=rna-XM_030248880.1;Dbxref=GeneID:20402,GenBank:XP_030104740.1,MGI:MGI:1270153;Name=XP_030104740.1;gbkey=CDS;gene=Zfp106;product=zinc finger protein 106 isoform X3;protein_id=XP_030104740.1;extra_copy_number=0
CM058242.1	Liftoff	CDS	128217639	128217755	.	-	.	ID=cds-XP_030104740.1;Parent=rna-XM_030248880.1;Dbxref=GeneID:20402,GenBank:XP_030104740.1,MGI:MGI:1270153;Name=XP_030104740.1;gbkey=CDS;gene=Zfp106;product=zinc finger protein 106 isoform X3;protein_id=XP_030104740.1;extra_copy_number=0
CM058242.1	Liftoff	CDS	128218985	128219119	.	-	.	ID=cds-XP_030104740.1;Parent=rna-XM_030248880.1;Dbxref=GeneID:20402,GenBank:XP_030104740.1,MGI:MGI:1270153;Name=XP_030104740.1;gbkey=CDS;gene=Zfp106;product=zinc finger protein 106 isoform X3;protein_id=XP_030104740.1;extra_copy_number=0
CM058242.1	Liftoff	CDS	128221259	128221404	.	-	.	ID=cds-XP_030104740.1;Parent=rna-XM_030248880.1;Dbxref=GeneID:20402,GenBank:XP_030104740.1,MGI:MGI:1270153;Name=XP_030104740.1;gbkey=CDS;gene=Zfp106;product=zinc finger protein 106 isoform X3;protein_id=XP_030104740.1;extra_copy_number=0
CM058242.1	Liftoff	CDS	128222095	128222147	.	-	.	ID=cds-XP_030104740.1;Parent=rna-XM_030248880.1;Dbxref=GeneID:20402,GenBank:XP_030104740.1,MGI:MGI:1270153;Name=XP_030104740.1;gbkey=CDS;gene=Zfp106;product=zinc finger protein 106 isoform X3;protein_id=XP_030104740.1;extra_copy_number=0
CM058242.1	Liftoff	CDS	128222439	128223198	.	-	.	ID=cds-XP_030104740.1;Parent=rna-XM_030248880.1;Dbxref=GeneID:20402,GenBank:XP_030104740.1,MGI:MGI:1270153;Name=XP_030104740.1;gbkey=CDS;gene=Zfp106;product=zinc finger protein 106 isoform X3;protein_id=XP_030104740.1;extra_copy_number=0
CM058242.1	Liftoff	CDS	128225323	128225658	.	-	.	ID=cds-XP_030104740.1;Parent=rna-XM_030248880.1;Dbxref=GeneID:20402,GenBank:XP_030104740.1,MGI:MGI:1270153;Name=XP_030104740.1;gbkey=CDS;gene=Zfp106;product=zinc finger protein 106 isoform X3;protein_id=XP_030104740.1;extra_copy_number=0
CM058242.1	Liftoff	CDS	128226911	128226971	.	-	.	ID=cds-XP_030104740.1;Parent=rna-XM_030248880.1;Dbxref=GeneID:20402,GenBank:XP_030104740.1,MGI:MGI:1270153;Name=XP_030104740.1;gbkey=CDS;gene=Zfp106;product=zinc finger protein 106 isoform X3;protein_id=XP_030104740.1;extra_copy_number=0
CM058242.1	Liftoff	CDS	128227049	128227203	.	-	.	ID=cds-XP_030104740.1;Parent=rna-XM_030248880.1;Dbxref=GeneID:20402,GenBank:XP_030104740.1,MGI:MGI:1270153;Name=XP_030104740.1;gbkey=CDS;gene=Zfp106;product=zinc finger protein 106 isoform X3;protein_id=XP_030104740.1;extra_copy_number=0
CM058242.1	Liftoff	CDS	128229022	128229091	.	-	.	ID=cds-XP_030104740.1;Parent=rna-XM_030248880.1;Dbxref=GeneID:20402,GenBank:XP_030104740.1,MGI:MGI:1270153;Name=XP_030104740.1;gbkey=CDS;gene=Zfp106;product=zinc finger protein 106 isoform X3;protein_id=XP_030104740.1;extra_copy_number=0
CM058242.1	Liftoff	CDS	128230169	128230796	.	-	.	ID=cds-XP_030104740.1;Parent=rna-XM_030248880.1;Dbxref=GeneID:20402,GenBank:XP_030104740.1,MGI:MGI:1270153;Name=XP_030104740.1;gbkey=CDS;gene=Zfp106;product=zinc finger protein 106 isoform X3;protein_id=XP_030104740.1;extra_copy_number=0
CM058242.1	Liftoff	CDS	128244417	128244478	.	-	.	ID=cds-XP_030104740.1;Parent=rna-XM_030248880.1;Dbxref=GeneID:20402,GenBank:XP_030104740.1,MGI:MGI:1270153;Name=XP_030104740.1;gbkey=CDS;gene=Zfp106;product=zinc finger protein 106 isoform X3;protein_id=XP_030104740.1;extra_copy_number=0
CM058242.1	Liftoff	CDS	128253805	128253858	.	-	.	ID=cds-XP_030104740.1;Parent=rna-XM_030248880.1;Dbxref=GeneID:20402,GenBank:XP_030104740.1,MGI:MGI:1270153;Name=XP_030104740.1;gbkey=CDS;gene=Zfp106;product=zinc finger protein 106 isoform X3;protein_id=XP_030104740.1;extra_copy_number=0
CM058242.1	Liftoff	mRNA	128205395	128230313	.	-	.	ID=rna-XM_036159870.1;Parent=gene-Zfp106;Dbxref=GeneID:20402,GenBank:XM_036159870.1,MGI:MGI:1270153;Name=XM_036159870.1;gbkey=mRNA;gene=Zfp106;model_evidence=Supporting evidence includes similarity to: 4 mRNAs%2C 56 ESTs%2C 2 Proteins%2C 2124 long SRA reads%2C and 99%25 coverage of the annotated genomic feature by RNAseq alignments%2C including 35 samples with support for all annotated introns;product=zinc finger protein 106%2C transcript variant X6;transcript_id=XM_036159870.1;matches_ref_protein=True;valid_ORF=True;extra_copy_number=0
CM058242.1	Liftoff	exon	128205395	128208715	.	-	.	ID=exon-XM_036159870.1-16;Parent=rna-XM_036159870.1;Dbxref=GeneID:20402,GenBank:XM_036159870.1,MGI:MGI:1270153;gbkey=mRNA;gene=Zfp106;product=zinc finger protein 106%2C transcript variant X6;transcript_id=XM_036159870.1;extra_copy_number=0
CM058242.1	Liftoff	exon	128209060	128209206	.	-	.	ID=exon-XM_036159870.1-15;Parent=rna-XM_036159870.1;Dbxref=GeneID:20402,GenBank:XM_036159870.1,MGI:MGI:1270153;gbkey=mRNA;gene=Zfp106;product=zinc finger protein 106%2C transcript variant X6;transcript_id=XM_036159870.1;extra_copy_number=0
CM058242.1	Liftoff	exon	128211277	128211348	.	-	.	ID=exon-XM_036159870.1-14;Parent=rna-XM_036159870.1;Dbxref=GeneID:20402,GenBank:XM_036159870.1,MGI:MGI:1270153;gbkey=mRNA;gene=Zfp106;product=zinc finger protein 106%2C transcript variant X6;transcript_id=XM_036159870.1;extra_copy_number=0
CM058242.1	Liftoff	exon	128212191	128212262	.	-	.	ID=exon-XM_036159870.1-13;Parent=rna-XM_036159870.1;Dbxref=GeneID:20402,GenBank:XM_036159870.1,MGI:MGI:1270153;gbkey=mRNA;gene=Zfp106;product=zinc finger protein 106%2C transcript variant X6;transcript_id=XM_036159870.1;extra_copy_number=0
CM058242.1	Liftoff	exon	128212717	128212836	.	-	.	ID=exon-XM_036159870.1-12;Parent=rna-XM_036159870.1;Dbxref=GeneID:20402,GenBank:XM_036159870.1,MGI:MGI:1270153;gbkey=mRNA;gene=Zfp106;product=zinc finger protein 106%2C transcript variant X6;transcript_id=XM_036159870.1;extra_copy_number=0
CM058242.1	Liftoff	exon	128214016	128214078	.	-	.	ID=exon-XM_036159870.1-11;Parent=rna-XM_036159870.1;Dbxref=GeneID:20402,GenBank:XM_036159870.1,MGI:MGI:1270153;gbkey=mRNA;gene=Zfp106;product=zinc finger protein 106%2C transcript variant X6;transcript_id=XM_036159870.1;extra_copy_number=0
CM058242.1	Liftoff	exon	128214488	128214679	.	-	.	ID=exon-XM_036159870.1-10;Parent=rna-XM_036159870.1;Dbxref=GeneID:20402,GenBank:XM_036159870.1,MGI:MGI:1270153;gbkey=mRNA;gene=Zfp106;product=zinc finger protein 106%2C transcript variant X6;transcript_id=XM_036159870.1;extra_copy_number=0
CM058242.1	Liftoff	exon	128217639	128217755	.	-	.	ID=exon-XM_036159870.1-9;Parent=rna-XM_036159870.1;Dbxref=GeneID:20402,GenBank:XM_036159870.1,MGI:MGI:1270153;gbkey=mRNA;gene=Zfp106;product=zinc finger protein 106%2C transcript variant X6;transcript_id=XM_036159870.1;extra_copy_number=0
CM058242.1	Liftoff	exon	128218985	128219119	.	-	.	ID=exon-XM_036159870.1-8;Parent=rna-XM_036159870.1;Dbxref=GeneID:20402,GenBank:XM_036159870.1,MGI:MGI:1270153;gbkey=mRNA;gene=Zfp106;product=zinc finger protein 106%2C transcript variant X6;transcript_id=XM_036159870.1;extra_copy_number=0
CM058242.1	Liftoff	exon	128221259	128221404	.	-	.	ID=exon-XM_036159870.1-7;Parent=rna-XM_036159870.1;Dbxref=GeneID:20402,GenBank:XM_036159870.1,MGI:MGI:1270153;gbkey=mRNA;gene=Zfp106;product=zinc finger protein 106%2C transcript variant X6;transcript_id=XM_036159870.1;extra_copy_number=0
CM058242.1	Liftoff	exon	128222095	128222147	.	-	.	ID=exon-XM_036159870.1-6;Parent=rna-XM_036159870.1;Dbxref=GeneID:20402,GenBank:XM_036159870.1,MGI:MGI:1270153;gbkey=mRNA;gene=Zfp106;product=zinc finger protein 106%2C transcript variant X6;transcript_id=XM_036159870.1;extra_copy_number=0
CM058242.1	Liftoff	exon	128222439	128223198	.	-	.	ID=exon-XM_036159870.1-5;Parent=rna-XM_036159870.1;Dbxref=GeneID:20402,GenBank:XM_036159870.1,MGI:MGI:1270153;gbkey=mRNA;gene=Zfp106;product=zinc finger protein 106%2C transcript variant X6;transcript_id=XM_036159870.1;extra_copy_number=0
CM058242.1	Liftoff	exon	128225323	128225658	.	-	.	ID=exon-XM_036159870.1-4;Parent=rna-XM_036159870.1;Dbxref=GeneID:20402,GenBank:XM_036159870.1,MGI:MGI:1270153;gbkey=mRNA;gene=Zfp106;product=zinc finger protein 106%2C transcript variant X6;transcript_id=XM_036159870.1;extra_copy_number=0
CM058242.1	Liftoff	exon	128227049	128227203	.	-	.	ID=exon-XM_036159870.1-3;Parent=rna-XM_036159870.1;Dbxref=GeneID:20402,GenBank:XM_036159870.1,MGI:MGI:1270153;gbkey=mRNA;gene=Zfp106;product=zinc finger protein 106%2C transcript variant X6;transcript_id=XM_036159870.1;extra_copy_number=0
CM058242.1	Liftoff	exon	128229022	128229091	.	-	.	ID=exon-XM_036159870.1-2;Parent=rna-XM_036159870.1;Dbxref=GeneID:20402,GenBank:XM_036159870.1,MGI:MGI:1270153;gbkey=mRNA;gene=Zfp106;product=zinc finger protein 106%2C transcript variant X6;transcript_id=XM_036159870.1;extra_copy_number=0
CM058242.1	Liftoff	exon	128230169	128230313	.	-	.	ID=exon-XM_036159870.1-1;Parent=rna-XM_036159870.1;Dbxref=GeneID:20402,GenBank:XM_036159870.1,MGI:MGI:1270153;gbkey=mRNA;gene=Zfp106;product=zinc finger protein 106%2C transcript variant X6;transcript_id=XM_036159870.1;extra_copy_number=0
CM058242.1	Liftoff	CDS	128208659	128208715	.	-	.	ID=cds-XP_036015763.1;Parent=rna-XM_036159870.1;Dbxref=GeneID:20402,GenBank:XP_036015763.1,MGI:MGI:1270153;Name=XP_036015763.1;gbkey=CDS;gene=Zfp106;product=zinc finger protein 106 isoform X4;protein_id=XP_036015763.1;extra_copy_number=0
CM058242.1	Liftoff	CDS	128209060	128209206	.	-	.	ID=cds-XP_036015763.1;Parent=rna-XM_036159870.1;Dbxref=GeneID:20402,GenBank:XP_036015763.1,MGI:MGI:1270153;Name=XP_036015763.1;gbkey=CDS;gene=Zfp106;product=zinc finger protein 106 isoform X4;protein_id=XP_036015763.1;extra_copy_number=0
CM058242.1	Liftoff	CDS	128211277	128211348	.	-	.	ID=cds-XP_036015763.1;Parent=rna-XM_036159870.1;Dbxref=GeneID:20402,GenBank:XP_036015763.1,MGI:MGI:1270153;Name=XP_036015763.1;gbkey=CDS;gene=Zfp106;product=zinc finger protein 106 isoform X4;protein_id=XP_036015763.1;extra_copy_number=0
CM058242.1	Liftoff	CDS	128212191	128212262	.	-	.	ID=cds-XP_036015763.1;Parent=rna-XM_036159870.1;Dbxref=GeneID:20402,GenBank:XP_036015763.1,MGI:MGI:1270153;Name=XP_036015763.1;gbkey=CDS;gene=Zfp106;product=zinc finger protein 106 isoform X4;protein_id=XP_036015763.1;extra_copy_number=0
CM058242.1	Liftoff	CDS	128212717	128212836	.	-	.	ID=cds-XP_036015763.1;Parent=rna-XM_036159870.1;Dbxref=GeneID:20402,GenBank:XP_036015763.1,MGI:MGI:1270153;Name=XP_036015763.1;gbkey=CDS;gene=Zfp106;product=zinc finger protein 106 isoform X4;protein_id=XP_036015763.1;extra_copy_number=0
CM058242.1	Liftoff	CDS	128214016	128214078	.	-	.	ID=cds-XP_036015763.1;Parent=rna-XM_036159870.1;Dbxref=GeneID:20402,GenBank:XP_036015763.1,MGI:MGI:1270153;Name=XP_036015763.1;gbkey=CDS;gene=Zfp106;product=zinc finger protein 106 isoform X4;protein_id=XP_036015763.1;extra_copy_number=0
CM058242.1	Liftoff	CDS	128214488	128214679	.	-	.	ID=cds-XP_036015763.1;Parent=rna-XM_036159870.1;Dbxref=GeneID:20402,GenBank:XP_036015763.1,MGI:MGI:1270153;Name=XP_036015763.1;gbkey=CDS;gene=Zfp106;product=zinc finger protein 106 isoform X4;protein_id=XP_036015763.1;extra_copy_number=0
CM058242.1	Liftoff	CDS	128217639	128217755	.	-	.	ID=cds-XP_036015763.1;Parent=rna-XM_036159870.1;Dbxref=GeneID:20402,GenBank:XP_036015763.1,MGI:MGI:1270153;Name=XP_036015763.1;gbkey=CDS;gene=Zfp106;product=zinc finger protein 106 isoform X4;protein_id=XP_036015763.1;extra_copy_number=0
CM058242.1	Liftoff	CDS	128218985	128219119	.	-	.	ID=cds-XP_036015763.1;Parent=rna-XM_036159870.1;Dbxref=GeneID:20402,GenBank:XP_036015763.1,MGI:MGI:1270153;Name=XP_036015763.1;gbkey=CDS;gene=Zfp106;product=zinc finger protein 106 isoform X4;protein_id=XP_036015763.1;extra_copy_number=0
CM058242.1	Liftoff	CDS	128221259	128221404	.	-	.	ID=cds-XP_036015763.1;Parent=rna-XM_036159870.1;Dbxref=GeneID:20402,GenBank:XP_036015763.1,MGI:MGI:1270153;Name=XP_036015763.1;gbkey=CDS;gene=Zfp106;product=zinc finger protein 106 isoform X4;protein_id=XP_036015763.1;extra_copy_number=0
CM058242.1	Liftoff	CDS	128222095	128222147	.	-	.	ID=cds-XP_036015763.1;Parent=rna-XM_036159870.1;Dbxref=GeneID:20402,GenBank:XP_036015763.1,MGI:MGI:1270153;Name=XP_036015763.1;gbkey=CDS;gene=Zfp106;product=zinc finger protein 106 isoform X4;protein_id=XP_036015763.1;extra_copy_number=0
CM058242.1	Liftoff	CDS	128222439	128223198	.	-	.	ID=cds-XP_036015763.1;Parent=rna-XM_036159870.1;Dbxref=GeneID:20402,GenBank:XP_036015763.1,MGI:MGI:1270153;Name=XP_036015763.1;gbkey=CDS;gene=Zfp106;product=zinc finger protein 106 isoform X4;protein_id=XP_036015763.1;extra_copy_number=0
CM058242.1	Liftoff	CDS	128225323	128225407	.	-	.	ID=cds-XP_036015763.1;Parent=rna-XM_036159870.1;Dbxref=GeneID:20402,GenBank:XP_036015763.1,MGI:MGI:1270153;Name=XP_036015763.1;gbkey=CDS;gene=Zfp106;product=zinc finger protein 106 isoform X4;protein_id=XP_036015763.1;extra_copy_number=0
CM058242.1	Liftoff	transcript	128217639	128262438	.	-	.	ID=rna-XR_004939180.1;Parent=gene-Zfp106;Dbxref=GeneID:20402,GenBank:XR_004939180.1,MGI:MGI:1270153;Name=XR_004939180.1;gbkey=misc_RNA;gene=Zfp106;model_evidence=Supporting evidence includes similarity to: 4 mRNAs%2C 24 ESTs%2C 2 Proteins%2C 851 long SRA reads%2C and 99%25 coverage of the annotated genomic feature by RNAseq alignments%2C including 35 samples with support for all annotated introns;product=zinc finger protein 106%2C transcript variant X3;transcript_id=XR_004939180.1;extra_copy_number=0
CM058242.1	Liftoff	exon	128217639	128217755	.	-	.	ID=exon-XR_004939180.1-14;Parent=rna-XR_004939180.1;Dbxref=GeneID:20402,GenBank:XR_004939180.1,MGI:MGI:1270153;gbkey=misc_RNA;gene=Zfp106;product=zinc finger protein 106%2C transcript variant X3;transcript_id=XR_004939180.1;extra_copy_number=0
CM058242.1	Liftoff	exon	128218985	128219119	.	-	.	ID=exon-XR_004939180.1-13;Parent=rna-XR_004939180.1;Dbxref=GeneID:20402,GenBank:XR_004939180.1,MGI:MGI:1270153;gbkey=misc_RNA;gene=Zfp106;product=zinc finger protein 106%2C transcript variant X3;transcript_id=XR_004939180.1;extra_copy_number=0
CM058242.1	Liftoff	exon	128221259	128221404	.	-	.	ID=exon-XR_004939180.1-12;Parent=rna-XR_004939180.1;Dbxref=GeneID:20402,GenBank:XR_004939180.1,MGI:MGI:1270153;gbkey=misc_RNA;gene=Zfp106;product=zinc finger protein 106%2C transcript variant X3;transcript_id=XR_004939180.1;extra_copy_number=0
CM058242.1	Liftoff	exon	128222095	128222147	.	-	.	ID=exon-XR_004939180.1-11;Parent=rna-XR_004939180.1;Dbxref=GeneID:20402,GenBank:XR_004939180.1,MGI:MGI:1270153;gbkey=misc_RNA;gene=Zfp106;product=zinc finger protein 106%2C transcript variant X3;transcript_id=XR_004939180.1;extra_copy_number=0
CM058242.1	Liftoff	exon	128222439	128223198	.	-	.	ID=exon-XR_004939180.1-10;Parent=rna-XR_004939180.1;Dbxref=GeneID:20402,GenBank:XR_004939180.1,MGI:MGI:1270153;gbkey=misc_RNA;gene=Zfp106;product=zinc finger protein 106%2C transcript variant X3;transcript_id=XR_004939180.1;extra_copy_number=0
CM058242.1	Liftoff	exon	128225323	128225658	.	-	.	ID=exon-XR_004939180.1-9;Parent=rna-XR_004939180.1;Dbxref=GeneID:20402,GenBank:XR_004939180.1,MGI:MGI:1270153;gbkey=misc_RNA;gene=Zfp106;product=zinc finger protein 106%2C transcript variant X3;transcript_id=XR_004939180.1;extra_copy_number=0
CM058242.1	Liftoff	exon	128227049	128227203	.	-	.	ID=exon-XR_004939180.1-8;Parent=rna-XR_004939180.1;Dbxref=GeneID:20402,GenBank:XR_004939180.1,MGI:MGI:1270153;gbkey=misc_RNA;gene=Zfp106;product=zinc finger protein 106%2C transcript variant X3;transcript_id=XR_004939180.1;extra_copy_number=0
CM058242.1	Liftoff	exon	128229022	128229091	.	-	.	ID=exon-XR_004939180.1-7;Parent=rna-XR_004939180.1;Dbxref=GeneID:20402,GenBank:XR_004939180.1,MGI:MGI:1270153;gbkey=misc_RNA;gene=Zfp106;product=zinc finger protein 106%2C transcript variant X3;transcript_id=XR_004939180.1;extra_copy_number=0
CM058242.1	Liftoff	exon	128230169	128230796	.	-	.	ID=exon-XR_004939180.1-6;Parent=rna-XR_004939180.1;Dbxref=GeneID:20402,GenBank:XR_004939180.1,MGI:MGI:1270153;gbkey=misc_RNA;gene=Zfp106;product=zinc finger protein 106%2C transcript variant X3;transcript_id=XR_004939180.1;extra_copy_number=0
CM058242.1	Liftoff	exon	128232084	128234252	.	-	.	ID=exon-XR_004939180.1-5;Parent=rna-XR_004939180.1;Dbxref=GeneID:20402,GenBank:XR_004939180.1,MGI:MGI:1270153;gbkey=misc_RNA;gene=Zfp106;product=zinc finger protein 106%2C transcript variant X3;transcript_id=XR_004939180.1;extra_copy_number=0
CM058242.1	Liftoff	exon	128237869	128238066	.	-	.	ID=exon-XR_004939180.1-4;Parent=rna-XR_004939180.1;Dbxref=GeneID:20402,GenBank:XR_004939180.1,MGI:MGI:1270153;gbkey=misc_RNA;gene=Zfp106;product=zinc finger protein 106%2C transcript variant X3;transcript_id=XR_004939180.1;extra_copy_number=0
CM058242.1	Liftoff	exon	128244417	128244478	.	-	.	ID=exon-XR_004939180.1-3;Parent=rna-XR_004939180.1;Dbxref=GeneID:20402,GenBank:XR_004939180.1,MGI:MGI:1270153;gbkey=misc_RNA;gene=Zfp106;product=zinc finger protein 106%2C transcript variant X3;transcript_id=XR_004939180.1;extra_copy_number=0
CM058242.1	Liftoff	exon	128253805	128253889	.	-	.	ID=exon-XR_004939180.1-2;Parent=rna-XR_004939180.1;Dbxref=GeneID:20402,GenBank:XR_004939180.1,MGI:MGI:1270153;gbkey=misc_RNA;gene=Zfp106;product=zinc finger protein 106%2C transcript variant X3;transcript_id=XR_004939180.1;extra_copy_number=0
CM058242.1	Liftoff	exon	128262261	128262438	.	-	.	ID=exon-XR_004939180.1-1;Parent=rna-XR_004939180.1;Dbxref=GeneID:20402,GenBank:XR_004939180.1,MGI:MGI:1270153;gbkey=misc_RNA;gene=Zfp106;product=zinc finger protein 106%2C transcript variant X3;transcript_id=XR_004939180.1;extra_copy_number=0
CM058242.1	Liftoff	match	128265978	128266287	.	+	.	ID=e9740f90-098d-40c9-8d1d-a41bcbdf6871;Target=NG_150390.1 1 310 +;assembly_bases_aln=310;assembly_bases_seq=310;bit_score=577.963;blast_aligner=1;blast_score=310;common_component=0;e_value=8.00748e-163;filter_score=0;for_remapping=2;gap_count=0;hsp_percent_coverage=100;matchable_bases=310;matched_bases=310;num_ident=310;num_mismatch=0;pct_coverage=100;pct_coverage_hiqual=100;pct_identity_gap=100;pct_identity_gapopen_only=100;pct_identity_ungap=100;rank=1;weighted_identity=1;coverage=1.0;sequence_ID=1.0;extra_copy_number=0;copy_num_ID=e9740f90-098d-40c9-8d1d-a41bcbdf6871_0
CM058242.1	Liftoff	enhancer	128266078	128266187	.	.	.	ID=id-GeneID:128924633;Dbxref=GeneID:128924633;Note=cis-regulatory module chr2:120393240-120393349 (MGSCv37/mm9 assembly coordinates);experiment=EXISTENCE:reporter gene assay evidence [ECO:0000049][PMID:25872643];function=activates a minimal SCP1 promoter by CapStarr-seq with weak activity in NIH3T3 fibroblasts {active_cell/tissue: NIH3T3};gbkey=regulatory;regulatory_class=enhancer;coverage=1.0;sequence_ID=1.0;extra_copy_number=0;copy_num_ID=id-GeneID:128924633_0
CM058242.1	Liftoff	biological_region	128266078	128266187	.	+	.	ID=id-GeneID:128924633-2;Dbxref=GeneID:128924633;Name=biological region;gbkey=Region;standard_name=CapStarr-seq enhancer MGSCv37_chr2:120393240-120393349;coverage=1.0;sequence_ID=1.0;extra_copy_number=0;copy_num_ID=id-GeneID:128924633-2_0
CM058242.1	Liftoff	gene	128266230	128304922	.	+	.	ID=gene-Snap23;Dbxref=GeneID:20619,MGI:MGI:109356;Name=Snap23;description=synaptosomal-associated protein 23;gbkey=Gene;gene=Snap23;gene_biotype=protein_coding;gene_synonym=23kDa,SNAP-23,Sndt,Syndet;coverage=1.0;sequence_ID=0.999;valid_ORFs=13;extra_copy_number=0;copy_num_ID=gene-Snap23_0
CM058242.1	Liftoff	mRNA	128266230	128299978	.	+	.	ID=rna-XM_006499056.5;Parent=gene-Snap23;Dbxref=GeneID:20619,GenBank:XM_006499056.5,MGI:MGI:109356;Name=XM_006499056.5;gbkey=mRNA;gene=Snap23;model_evidence=Supporting evidence includes similarity to: 9 ESTs%2C 3 Proteins%2C 505 long SRA reads%2C and 100%25 coverage of the annotated genomic feature by RNAseq alignments%2C including 11 samples with support for all annotated introns;product=synaptosomal-associated protein 23%2C transcript variant X2;transcript_id=XM_006499056.5;matches_ref_protein=True;valid_ORF=True;extra_copy_number=0
CM058242.1	Liftoff	exon	128266230	128266335	.	+	.	ID=exon-XM_006499056.5-1;Parent=rna-XM_006499056.5;Dbxref=GeneID:20619,GenBank:XM_006499056.5,MGI:MGI:109356;gbkey=mRNA;gene=Snap23;product=synaptosomal-associated protein 23%2C transcript variant X2;transcript_id=XM_006499056.5;extra_copy_number=0
CM058242.1	Liftoff	exon	128282843	128282939	.	+	.	ID=exon-XM_006499056.5-2;Parent=rna-XM_006499056.5;Dbxref=GeneID:20619,GenBank:XM_006499056.5,MGI:MGI:109356;gbkey=mRNA;gene=Snap23;product=synaptosomal-associated protein 23%2C transcript variant X2;transcript_id=XM_006499056.5;extra_copy_number=0
CM058242.1	Liftoff	exon	128283725	128283766	.	+	.	ID=exon-XM_006499056.5-3;Parent=rna-XM_006499056.5;Dbxref=GeneID:20619,GenBank:XM_006499056.5,MGI:MGI:109356;gbkey=mRNA;gene=Snap23;product=synaptosomal-associated protein 23%2C transcript variant X2;transcript_id=XM_006499056.5;extra_copy_number=0
CM058242.1	Liftoff	exon	128284130	128284178	.	+	.	ID=exon-XM_006499056.5-4;Parent=rna-XM_006499056.5;Dbxref=GeneID:20619,GenBank:XM_006499056.5,MGI:MGI:109356;gbkey=mRNA;gene=Snap23;product=synaptosomal-associated protein 23%2C transcript variant X2;transcript_id=XM_006499056.5;extra_copy_number=0
CM058242.1	Liftoff	exon	128284733	128284850	.	+	.	ID=exon-XM_006499056.5-5;Parent=rna-XM_006499056.5;Dbxref=GeneID:20619,GenBank:XM_006499056.5,MGI:MGI:109356;gbkey=mRNA;gene=Snap23;product=synaptosomal-associated protein 23%2C transcript variant X2;transcript_id=XM_006499056.5;extra_copy_number=0
CM058242.1	Liftoff	exon	128289237	128289269	.	+	.	ID=exon-XM_006499056.5-6;Parent=rna-XM_006499056.5;Dbxref=GeneID:20619,GenBank:XM_006499056.5,MGI:MGI:109356;gbkey=mRNA;gene=Snap23;product=synaptosomal-associated protein 23%2C transcript variant X2;transcript_id=XM_006499056.5;extra_copy_number=0
CM058242.1	Liftoff	exon	128293375	128293530	.	+	.	ID=exon-XM_006499056.5-7;Parent=rna-XM_006499056.5;Dbxref=GeneID:20619,GenBank:XM_006499056.5,MGI:MGI:109356;gbkey=mRNA;gene=Snap23;product=synaptosomal-associated protein 23%2C transcript variant X2;transcript_id=XM_006499056.5;extra_copy_number=0
CM058242.1	Liftoff	exon	128295217	128295361	.	+	.	ID=exon-XM_006499056.5-8;Parent=rna-XM_006499056.5;Dbxref=GeneID:20619,GenBank:XM_006499056.5,MGI:MGI:109356;gbkey=mRNA;gene=Snap23;product=synaptosomal-associated protein 23%2C transcript variant X2;transcript_id=XM_006499056.5;extra_copy_number=0
CM058242.1	Liftoff	exon	128297850	128299978	.	+	.	ID=exon-XM_006499056.5-9;Parent=rna-XM_006499056.5;Dbxref=GeneID:20619,GenBank:XM_006499056.5,MGI:MGI:109356;gbkey=mRNA;gene=Snap23;product=synaptosomal-associated protein 23%2C transcript variant X2;transcript_id=XM_006499056.5;extra_copy_number=0
CM058242.1	Liftoff	CDS	128282883	128282939	.	+	.	ID=cds-XP_006499119.1;Parent=rna-XM_006499056.5;Dbxref=GeneID:20619,GenBank:XP_006499119.1,MGI:MGI:109356;Name=XP_006499119.1;gbkey=CDS;gene=Snap23;product=synaptosomal-associated protein 23 isoform X1;protein_id=XP_006499119.1;extra_copy_number=0
CM058242.1	Liftoff	CDS	128283725	128283766	.	+	.	ID=cds-XP_006499119.1;Parent=rna-XM_006499056.5;Dbxref=GeneID:20619,GenBank:XP_006499119.1,MGI:MGI:109356;Name=XP_006499119.1;gbkey=CDS;gene=Snap23;product=synaptosomal-associated protein 23 isoform X1;protein_id=XP_006499119.1;extra_copy_number=0
CM058242.1	Liftoff	CDS	128284130	128284178	.	+	.	ID=cds-XP_006499119.1;Parent=rna-XM_006499056.5;Dbxref=GeneID:20619,GenBank:XP_006499119.1,MGI:MGI:109356;Name=XP_006499119.1;gbkey=CDS;gene=Snap23;product=synaptosomal-associated protein 23 isoform X1;protein_id=XP_006499119.1;extra_copy_number=0
CM058242.1	Liftoff	CDS	128284733	128284850	.	+	.	ID=cds-XP_006499119.1;Parent=rna-XM_006499056.5;Dbxref=GeneID:20619,GenBank:XP_006499119.1,MGI:MGI:109356;Name=XP_006499119.1;gbkey=CDS;gene=Snap23;product=synaptosomal-associated protein 23 isoform X1;protein_id=XP_006499119.1;extra_copy_number=0
CM058242.1	Liftoff	CDS	128289237	128289269	.	+	.	ID=cds-XP_006499119.1;Parent=rna-XM_006499056.5;Dbxref=GeneID:20619,GenBank:XP_006499119.1,MGI:MGI:109356;Name=XP_006499119.1;gbkey=CDS;gene=Snap23;product=synaptosomal-associated protein 23 isoform X1;protein_id=XP_006499119.1;extra_copy_number=0
CM058242.1	Liftoff	CDS	128293375	128293530	.	+	.	ID=cds-XP_006499119.1;Parent=rna-XM_006499056.5;Dbxref=GeneID:20619,GenBank:XP_006499119.1,MGI:MGI:109356;Name=XP_006499119.1;gbkey=CDS;gene=Snap23;product=synaptosomal-associated protein 23 isoform X1;protein_id=XP_006499119.1;extra_copy_number=0
CM058242.1	Liftoff	CDS	128295217	128295361	.	+	.	ID=cds-XP_006499119.1;Parent=rna-XM_006499056.5;Dbxref=GeneID:20619,GenBank:XP_006499119.1,MGI:MGI:109356;Name=XP_006499119.1;gbkey=CDS;gene=Snap23;product=synaptosomal-associated protein 23 isoform X1;protein_id=XP_006499119.1;extra_copy_number=0
CM058242.1	Liftoff	CDS	128297850	128297915	.	+	.	ID=cds-XP_006499119.1;Parent=rna-XM_006499056.5;Dbxref=GeneID:20619,GenBank:XP_006499119.1,MGI:MGI:109356;Name=XP_006499119.1;gbkey=CDS;gene=Snap23;product=synaptosomal-associated protein 23 isoform X1;protein_id=XP_006499119.1;extra_copy_number=0
CM058242.1	Liftoff	mRNA	128266232	128299978	.	+	.	ID=rna-XM_006499054.5;Parent=gene-Snap23;Dbxref=GeneID:20619,GenBank:XM_006499054.5,MGI:MGI:109356;Name=XM_006499054.5;gbkey=mRNA;gene=Snap23;model_evidence=Supporting evidence includes similarity to: 1 mRNA%2C 11 ESTs%2C 3 Proteins%2C 512 long SRA reads%2C and 100%25 coverage of the annotated genomic feature by RNAseq alignments%2C including 7 samples with support for all annotated introns;product=synaptosomal-associated protein 23%2C transcript variant X1;transcript_id=XM_006499054.5;matches_ref_protein=True;valid_ORF=True;extra_copy_number=0
CM058242.1	Liftoff	exon	128266232	128266380	.	+	.	ID=exon-XM_006499054.5-1;Parent=rna-XM_006499054.5;Dbxref=GeneID:20619,GenBank:XM_006499054.5,MGI:MGI:109356;gbkey=mRNA;gene=Snap23;product=synaptosomal-associated protein 23%2C transcript variant X1;transcript_id=XM_006499054.5;extra_copy_number=0
CM058242.1	Liftoff	exon	128267857	128267956	.	+	.	ID=exon-XM_006499054.5-2;Parent=rna-XM_006499054.5;Dbxref=GeneID:20619,GenBank:XM_006499054.5,MGI:MGI:109356;gbkey=mRNA;gene=Snap23;product=synaptosomal-associated protein 23%2C transcript variant X1;transcript_id=XM_006499054.5;extra_copy_number=0
CM058242.1	Liftoff	exon	128282843	128282939	.	+	.	ID=exon-XM_006499054.5-3;Parent=rna-XM_006499054.5;Dbxref=GeneID:20619,GenBank:XM_006499054.5,MGI:MGI:109356;gbkey=mRNA;gene=Snap23;product=synaptosomal-associated protein 23%2C transcript variant X1;transcript_id=XM_006499054.5;extra_copy_number=0
CM058242.1	Liftoff	exon	128283725	128283766	.	+	.	ID=exon-XM_006499054.5-4;Parent=rna-XM_006499054.5;Dbxref=GeneID:20619,GenBank:XM_006499054.5,MGI:MGI:109356;gbkey=mRNA;gene=Snap23;product=synaptosomal-associated protein 23%2C transcript variant X1;transcript_id=XM_006499054.5;extra_copy_number=0
CM058242.1	Liftoff	exon	128284130	128284178	.	+	.	ID=exon-XM_006499054.5-5;Parent=rna-XM_006499054.5;Dbxref=GeneID:20619,GenBank:XM_006499054.5,MGI:MGI:109356;gbkey=mRNA;gene=Snap23;product=synaptosomal-associated protein 23%2C transcript variant X1;transcript_id=XM_006499054.5;extra_copy_number=0
CM058242.1	Liftoff	exon	128284733	128284850	.	+	.	ID=exon-XM_006499054.5-6;Parent=rna-XM_006499054.5;Dbxref=GeneID:20619,GenBank:XM_006499054.5,MGI:MGI:109356;gbkey=mRNA;gene=Snap23;product=synaptosomal-associated protein 23%2C transcript variant X1;transcript_id=XM_006499054.5;extra_copy_number=0
CM058242.1	Liftoff	exon	128289237	128289269	.	+	.	ID=exon-XM_006499054.5-7;Parent=rna-XM_006499054.5;Dbxref=GeneID:20619,GenBank:XM_006499054.5,MGI:MGI:109356;gbkey=mRNA;gene=Snap23;product=synaptosomal-associated protein 23%2C transcript variant X1;transcript_id=XM_006499054.5;extra_copy_number=0
CM058242.1	Liftoff	exon	128293375	128293530	.	+	.	ID=exon-XM_006499054.5-8;Parent=rna-XM_006499054.5;Dbxref=GeneID:20619,GenBank:XM_006499054.5,MGI:MGI:109356;gbkey=mRNA;gene=Snap23;product=synaptosomal-associated protein 23%2C transcript variant X1;transcript_id=XM_006499054.5;extra_copy_number=0
CM058242.1	Liftoff	exon	128295217	128295361	.	+	.	ID=exon-XM_006499054.5-9;Parent=rna-XM_006499054.5;Dbxref=GeneID:20619,GenBank:XM_006499054.5,MGI:MGI:109356;gbkey=mRNA;gene=Snap23;product=synaptosomal-associated protein 23%2C transcript variant X1;transcript_id=XM_006499054.5;extra_copy_number=0
CM058242.1	Liftoff	exon	128297850	128299978	.	+	.	ID=exon-XM_006499054.5-10;Parent=rna-XM_006499054.5;Dbxref=GeneID:20619,GenBank:XM_006499054.5,MGI:MGI:109356;gbkey=mRNA;gene=Snap23;product=synaptosomal-associated protein 23%2C transcript variant X1;transcript_id=XM_006499054.5;extra_copy_number=0
CM058242.1	Liftoff	CDS	128282883	128282939	.	+	.	ID=cds-XP_006499117.1;Parent=rna-XM_006499054.5;Dbxref=GeneID:20619,GenBank:XP_006499117.1,MGI:MGI:109356;Name=XP_006499117.1;gbkey=CDS;gene=Snap23;product=synaptosomal-associated protein 23 isoform X1;protein_id=XP_006499117.1;extra_copy_number=0
CM058242.1	Liftoff	CDS	128283725	128283766	.	+	.	ID=cds-XP_006499117.1;Parent=rna-XM_006499054.5;Dbxref=GeneID:20619,GenBank:XP_006499117.1,MGI:MGI:109356;Name=XP_006499117.1;gbkey=CDS;gene=Snap23;product=synaptosomal-associated protein 23 isoform X1;protein_id=XP_006499117.1;extra_copy_number=0
CM058242.1	Liftoff	CDS	128284130	128284178	.	+	.	ID=cds-XP_006499117.1;Parent=rna-XM_006499054.5;Dbxref=GeneID:20619,GenBank:XP_006499117.1,MGI:MGI:109356;Name=XP_006499117.1;gbkey=CDS;gene=Snap23;product=synaptosomal-associated protein 23 isoform X1;protein_id=XP_006499117.1;extra_copy_number=0
CM058242.1	Liftoff	CDS	128284733	128284850	.	+	.	ID=cds-XP_006499117.1;Parent=rna-XM_006499054.5;Dbxref=GeneID:20619,GenBank:XP_006499117.1,MGI:MGI:109356;Name=XP_006499117.1;gbkey=CDS;gene=Snap23;product=synaptosomal-associated protein 23 isoform X1;protein_id=XP_006499117.1;extra_copy_number=0
CM058242.1	Liftoff	CDS	128289237	128289269	.	+	.	ID=cds-XP_006499117.1;Parent=rna-XM_006499054.5;Dbxref=GeneID:20619,GenBank:XP_006499117.1,MGI:MGI:109356;Name=XP_006499117.1;gbkey=CDS;gene=Snap23;product=synaptosomal-associated protein 23 isoform X1;protein_id=XP_006499117.1;extra_copy_number=0
CM058242.1	Liftoff	CDS	128293375	128293530	.	+	.	ID=cds-XP_006499117.1;Parent=rna-XM_006499054.5;Dbxref=GeneID:20619,GenBank:XP_006499117.1,MGI:MGI:109356;Name=XP_006499117.1;gbkey=CDS;gene=Snap23;product=synaptosomal-associated protein 23 isoform X1;protein_id=XP_006499117.1;extra_copy_number=0
CM058242.1	Liftoff	CDS	128295217	128295361	.	+	.	ID=cds-XP_006499117.1;Parent=rna-XM_006499054.5;Dbxref=GeneID:20619,GenBank:XP_006499117.1,MGI:MGI:109356;Name=XP_006499117.1;gbkey=CDS;gene=Snap23;product=synaptosomal-associated protein 23 isoform X1;protein_id=XP_006499117.1;extra_copy_number=0
CM058242.1	Liftoff	CDS	128297850	128297915	.	+	.	ID=cds-XP_006499117.1;Parent=rna-XM_006499054.5;Dbxref=GeneID:20619,GenBank:XP_006499117.1,MGI:MGI:109356;Name=XP_006499117.1;gbkey=CDS;gene=Snap23;product=synaptosomal-associated protein 23 isoform X1;protein_id=XP_006499117.1;extra_copy_number=0
CM058242.1	Liftoff	mRNA	128266269	128301626	.	+	.	ID=rna-NM_001177792.2;Parent=gene-Snap23;Dbxref=GeneID:20619,GenBank:NM_001177792.2,MGI:MGI:109356;Name=NM_001177792.2;gbkey=mRNA;gene=Snap23;product=synaptosomal-associated protein 23%2C transcript variant 1;transcript_id=NM_001177792.2;matches_ref_protein=True;valid_ORF=True;extra_copy_number=0
CM058242.1	Liftoff	exon	128266269	128266380	.	+	.	ID=exon-NM_001177792.2-1;Parent=rna-NM_001177792.2;Dbxref=GeneID:20619,GenBank:NM_001177792.2,MGI:MGI:109356;gbkey=mRNA;gene=Snap23;product=synaptosomal-associated protein 23%2C transcript variant 1;transcript_id=NM_001177792.2;extra_copy_number=0
CM058242.1	Liftoff	exon	128282843	128282939	.	+	.	ID=exon-NM_001177792.2-2;Parent=rna-NM_001177792.2;Dbxref=GeneID:20619,GenBank:NM_001177792.2,MGI:MGI:109356;gbkey=mRNA;gene=Snap23;product=synaptosomal-associated protein 23%2C transcript variant 1;transcript_id=NM_001177792.2;extra_copy_number=0
CM058242.1	Liftoff	exon	128283725	128283766	.	+	.	ID=exon-NM_001177792.2-3;Parent=rna-NM_001177792.2;Dbxref=GeneID:20619,GenBank:NM_001177792.2,MGI:MGI:109356;gbkey=mRNA;gene=Snap23;product=synaptosomal-associated protein 23%2C transcript variant 1;transcript_id=NM_001177792.2;extra_copy_number=0
CM058242.1	Liftoff	exon	128284130	128284178	.	+	.	ID=exon-NM_001177792.2-4;Parent=rna-NM_001177792.2;Dbxref=GeneID:20619,GenBank:NM_001177792.2,MGI:MGI:109356;gbkey=mRNA;gene=Snap23;product=synaptosomal-associated protein 23%2C transcript variant 1;transcript_id=NM_001177792.2;extra_copy_number=0
CM058242.1	Liftoff	exon	128284733	128284850	.	+	.	ID=exon-NM_001177792.2-5;Parent=rna-NM_001177792.2;Dbxref=GeneID:20619,GenBank:NM_001177792.2,MGI:MGI:109356;gbkey=mRNA;gene=Snap23;product=synaptosomal-associated protein 23%2C transcript variant 1;transcript_id=NM_001177792.2;extra_copy_number=0
CM058242.1	Liftoff	exon	128289237	128289269	.	+	.	ID=exon-NM_001177792.2-6;Parent=rna-NM_001177792.2;Dbxref=GeneID:20619,GenBank:NM_001177792.2,MGI:MGI:109356;gbkey=mRNA;gene=Snap23;product=synaptosomal-associated protein 23%2C transcript variant 1;transcript_id=NM_001177792.2;extra_copy_number=0
CM058242.1	Liftoff	exon	128293375	128293530	.	+	.	ID=exon-NM_001177792.2-7;Parent=rna-NM_001177792.2;Dbxref=GeneID:20619,GenBank:NM_001177792.2,MGI:MGI:109356;gbkey=mRNA;gene=Snap23;product=synaptosomal-associated protein 23%2C transcript variant 1;transcript_id=NM_001177792.2;extra_copy_number=0
CM058242.1	Liftoff	exon	128295217	128295361	.	+	.	ID=exon-NM_001177792.2-8;Parent=rna-NM_001177792.2;Dbxref=GeneID:20619,GenBank:NM_001177792.2,MGI:MGI:109356;gbkey=mRNA;gene=Snap23;product=synaptosomal-associated protein 23%2C transcript variant 1;transcript_id=NM_001177792.2;extra_copy_number=0
CM058242.1	Liftoff	exon	128297850	128301626	.	+	.	ID=exon-NM_001177792.2-9;Parent=rna-NM_001177792.2;Dbxref=GeneID:20619,GenBank:NM_001177792.2,MGI:MGI:109356;gbkey=mRNA;gene=Snap23;product=synaptosomal-associated protein 23%2C transcript variant 1;transcript_id=NM_001177792.2;extra_copy_number=0
CM058242.1	Liftoff	CDS	128282883	128282939	.	+	.	ID=cds-NP_001171263.1;Parent=rna-NM_001177792.2;Dbxref=CCDS:CCDS50681.1,GeneID:20619,GenBank:NP_001171263.1,MGI:MGI:109356;Name=NP_001171263.1;Note=isoform a is encoded by transcript variant 1;gbkey=CDS;gene=Snap23;product=synaptosomal-associated protein 23 isoform a;protein_id=NP_001171263.1;extra_copy_number=0
CM058242.1	Liftoff	CDS	128283725	128283766	.	+	.	ID=cds-NP_001171263.1;Parent=rna-NM_001177792.2;Dbxref=CCDS:CCDS50681.1,GeneID:20619,GenBank:NP_001171263.1,MGI:MGI:109356;Name=NP_001171263.1;Note=isoform a is encoded by transcript variant 1;gbkey=CDS;gene=Snap23;product=synaptosomal-associated protein 23 isoform a;protein_id=NP_001171263.1;extra_copy_number=0
CM058242.1	Liftoff	CDS	128284130	128284178	.	+	.	ID=cds-NP_001171263.1;Parent=rna-NM_001177792.2;Dbxref=CCDS:CCDS50681.1,GeneID:20619,GenBank:NP_001171263.1,MGI:MGI:109356;Name=NP_001171263.1;Note=isoform a is encoded by transcript variant 1;gbkey=CDS;gene=Snap23;product=synaptosomal-associated protein 23 isoform a;protein_id=NP_001171263.1;extra_copy_number=0
CM058242.1	Liftoff	CDS	128284733	128284850	.	+	.	ID=cds-NP_001171263.1;Parent=rna-NM_001177792.2;Dbxref=CCDS:CCDS50681.1,GeneID:20619,GenBank:NP_001171263.1,MGI:MGI:109356;Name=NP_001171263.1;Note=isoform a is encoded by transcript variant 1;gbkey=CDS;gene=Snap23;product=synaptosomal-associated protein 23 isoform a;protein_id=NP_001171263.1;extra_copy_number=0
CM058242.1	Liftoff	CDS	128289237	128289269	.	+	.	ID=cds-NP_001171263.1;Parent=rna-NM_001177792.2;Dbxref=CCDS:CCDS50681.1,GeneID:20619,GenBank:NP_001171263.1,MGI:MGI:109356;Name=NP_001171263.1;Note=isoform a is encoded by transcript variant 1;gbkey=CDS;gene=Snap23;product=synaptosomal-associated protein 23 isoform a;protein_id=NP_001171263.1;extra_copy_number=0
CM058242.1	Liftoff	CDS	128293375	128293530	.	+	.	ID=cds-NP_001171263.1;Parent=rna-NM_001177792.2;Dbxref=CCDS:CCDS50681.1,GeneID:20619,GenBank:NP_001171263.1,MGI:MGI:109356;Name=NP_001171263.1;Note=isoform a is encoded by transcript variant 1;gbkey=CDS;gene=Snap23;product=synaptosomal-associated protein 23 isoform a;protein_id=NP_001171263.1;extra_copy_number=0
CM058242.1	Liftoff	CDS	128295217	128295361	.	+	.	ID=cds-NP_001171263.1;Parent=rna-NM_001177792.2;Dbxref=CCDS:CCDS50681.1,GeneID:20619,GenBank:NP_001171263.1,MGI:MGI:109356;Name=NP_001171263.1;Note=isoform a is encoded by transcript variant 1;gbkey=CDS;gene=Snap23;product=synaptosomal-associated protein 23 isoform a;protein_id=NP_001171263.1;extra_copy_number=0
CM058242.1	Liftoff	CDS	128297850	128297915	.	+	.	ID=cds-NP_001171263.1;Parent=rna-NM_001177792.2;Dbxref=CCDS:CCDS50681.1,GeneID:20619,GenBank:NP_001171263.1,MGI:MGI:109356;Name=NP_001171263.1;Note=isoform a is encoded by transcript variant 1;gbkey=CDS;gene=Snap23;product=synaptosomal-associated protein 23 isoform a;protein_id=NP_001171263.1;extra_copy_number=0
CM058242.1	Liftoff	mRNA	128266269	128301626	.	+	.	ID=rna-NM_001177793.2;Parent=gene-Snap23;Dbxref=GeneID:20619,GenBank:NM_001177793.2,MGI:MGI:109356;Name=NM_001177793.2;gbkey=mRNA;gene=Snap23;product=synaptosomal-associated protein 23%2C transcript variant 3;transcript_id=NM_001177793.2;matches_ref_protein=True;valid_ORF=True;extra_copy_number=0
CM058242.1	Liftoff	exon	128266269	128266335	.	+	.	ID=exon-NM_001177793.2-1;Parent=rna-NM_001177793.2;Dbxref=GeneID:20619,GenBank:NM_001177793.2,MGI:MGI:109356;gbkey=mRNA;gene=Snap23;product=synaptosomal-associated protein 23%2C transcript variant 3;transcript_id=NM_001177793.2;extra_copy_number=0
CM058242.1	Liftoff	exon	128282843	128282939	.	+	.	ID=exon-NM_001177793.2-2;Parent=rna-NM_001177793.2;Dbxref=GeneID:20619,GenBank:NM_001177793.2,MGI:MGI:109356;gbkey=mRNA;gene=Snap23;product=synaptosomal-associated protein 23%2C transcript variant 3;transcript_id=NM_001177793.2;extra_copy_number=0
CM058242.1	Liftoff	exon	128283725	128283766	.	+	.	ID=exon-NM_001177793.2-3;Parent=rna-NM_001177793.2;Dbxref=GeneID:20619,GenBank:NM_001177793.2,MGI:MGI:109356;gbkey=mRNA;gene=Snap23;product=synaptosomal-associated protein 23%2C transcript variant 3;transcript_id=NM_001177793.2;extra_copy_number=0
CM058242.1	Liftoff	exon	128284130	128284178	.	+	.	ID=exon-NM_001177793.2-4;Parent=rna-NM_001177793.2;Dbxref=GeneID:20619,GenBank:NM_001177793.2,MGI:MGI:109356;gbkey=mRNA;gene=Snap23;product=synaptosomal-associated protein 23%2C transcript variant 3;transcript_id=NM_001177793.2;extra_copy_number=0
CM058242.1	Liftoff	exon	128284733	128284850	.	+	.	ID=exon-NM_001177793.2-5;Parent=rna-NM_001177793.2;Dbxref=GeneID:20619,GenBank:NM_001177793.2,MGI:MGI:109356;gbkey=mRNA;gene=Snap23;product=synaptosomal-associated protein 23%2C transcript variant 3;transcript_id=NM_001177793.2;extra_copy_number=0
CM058242.1	Liftoff	exon	128293375	128293530	.	+	.	ID=exon-NM_001177793.2-6;Parent=rna-NM_001177793.2;Dbxref=GeneID:20619,GenBank:NM_001177793.2,MGI:MGI:109356;gbkey=mRNA;gene=Snap23;product=synaptosomal-associated protein 23%2C transcript variant 3;transcript_id=NM_001177793.2;extra_copy_number=0
CM058242.1	Liftoff	exon	128295217	128295361	.	+	.	ID=exon-NM_001177793.2-7;Parent=rna-NM_001177793.2;Dbxref=GeneID:20619,GenBank:NM_001177793.2,MGI:MGI:109356;gbkey=mRNA;gene=Snap23;product=synaptosomal-associated protein 23%2C transcript variant 3;transcript_id=NM_001177793.2;extra_copy_number=0
CM058242.1	Liftoff	exon	128297850	128301626	.	+	.	ID=exon-NM_001177793.2-8;Parent=rna-NM_001177793.2;Dbxref=GeneID:20619,GenBank:NM_001177793.2,MGI:MGI:109356;gbkey=mRNA;gene=Snap23;product=synaptosomal-associated protein 23%2C transcript variant 3;transcript_id=NM_001177793.2;extra_copy_number=0
CM058242.1	Liftoff	CDS	128282883	128282939	.	+	.	ID=cds-NP_001171264.1;Parent=rna-NM_001177793.2;Dbxref=CCDS:CCDS16622.1,GeneID:20619,GenBank:NP_001171264.1,MGI:MGI:109356;Name=NP_001171264.1;Note=isoform b is encoded by transcript variant 3;gbkey=CDS;gene=Snap23;product=synaptosomal-associated protein 23 isoform b;protein_id=NP_001171264.1;extra_copy_number=0
CM058242.1	Liftoff	CDS	128283725	128283766	.	+	.	ID=cds-NP_001171264.1;Parent=rna-NM_001177793.2;Dbxref=CCDS:CCDS16622.1,GeneID:20619,GenBank:NP_001171264.1,MGI:MGI:109356;Name=NP_001171264.1;Note=isoform b is encoded by transcript variant 3;gbkey=CDS;gene=Snap23;product=synaptosomal-associated protein 23 isoform b;protein_id=NP_001171264.1;extra_copy_number=0
CM058242.1	Liftoff	CDS	128284130	128284178	.	+	.	ID=cds-NP_001171264.1;Parent=rna-NM_001177793.2;Dbxref=CCDS:CCDS16622.1,GeneID:20619,GenBank:NP_001171264.1,MGI:MGI:109356;Name=NP_001171264.1;Note=isoform b is encoded by transcript variant 3;gbkey=CDS;gene=Snap23;product=synaptosomal-associated protein 23 isoform b;protein_id=NP_001171264.1;extra_copy_number=0
CM058242.1	Liftoff	CDS	128284733	128284850	.	+	.	ID=cds-NP_001171264.1;Parent=rna-NM_001177793.2;Dbxref=CCDS:CCDS16622.1,GeneID:20619,GenBank:NP_001171264.1,MGI:MGI:109356;Name=NP_001171264.1;Note=isoform b is encoded by transcript variant 3;gbkey=CDS;gene=Snap23;product=synaptosomal-associated protein 23 isoform b;protein_id=NP_001171264.1;extra_copy_number=0
CM058242.1	Liftoff	CDS	128293375	128293530	.	+	.	ID=cds-NP_001171264.1;Parent=rna-NM_001177793.2;Dbxref=CCDS:CCDS16622.1,GeneID:20619,GenBank:NP_001171264.1,MGI:MGI:109356;Name=NP_001171264.1;Note=isoform b is encoded by transcript variant 3;gbkey=CDS;gene=Snap23;product=synaptosomal-associated protein 23 isoform b;protein_id=NP_001171264.1;extra_copy_number=0
CM058242.1	Liftoff	CDS	128295217	128295361	.	+	.	ID=cds-NP_001171264.1;Parent=rna-NM_001177793.2;Dbxref=CCDS:CCDS16622.1,GeneID:20619,GenBank:NP_001171264.1,MGI:MGI:109356;Name=NP_001171264.1;Note=isoform b is encoded by transcript variant 3;gbkey=CDS;gene=Snap23;product=synaptosomal-associated protein 23 isoform b;protein_id=NP_001171264.1;extra_copy_number=0
CM058242.1	Liftoff	CDS	128297850	128297915	.	+	.	ID=cds-NP_001171264.1;Parent=rna-NM_001177793.2;Dbxref=CCDS:CCDS16622.1,GeneID:20619,GenBank:NP_001171264.1,MGI:MGI:109356;Name=NP_001171264.1;Note=isoform b is encoded by transcript variant 3;gbkey=CDS;gene=Snap23;product=synaptosomal-associated protein 23 isoform b;protein_id=NP_001171264.1;extra_copy_number=0
CM058242.1	Liftoff	mRNA	128266269	128301626	.	+	.	ID=rna-NM_001412626.1;Parent=gene-Snap23;Dbxref=GeneID:20619,GenBank:NM_001412626.1,MGI:MGI:109356;Name=NM_001412626.1;gbkey=mRNA;gene=Snap23;product=synaptosomal-associated protein 23%2C transcript variant 4;transcript_id=NM_001412626.1;matches_ref_protein=True;valid_ORF=True;extra_copy_number=0
CM058242.1	Liftoff	exon	128266269	128266380	.	+	.	ID=exon-NM_001412626.1-1;Parent=rna-NM_001412626.1;Dbxref=GeneID:20619,GenBank:NM_001412626.1,MGI:MGI:109356;gbkey=mRNA;gene=Snap23;product=synaptosomal-associated protein 23%2C transcript variant 4;transcript_id=NM_001412626.1;extra_copy_number=0
CM058242.1	Liftoff	exon	128266623	128266779	.	+	.	ID=exon-NM_001412626.1-2;Parent=rna-NM_001412626.1;Dbxref=GeneID:20619,GenBank:NM_001412626.1,MGI:MGI:109356;gbkey=mRNA;gene=Snap23;product=synaptosomal-associated protein 23%2C transcript variant 4;transcript_id=NM_001412626.1;extra_copy_number=0
CM058242.1	Liftoff	exon	128282843	128282939	.	+	.	ID=exon-NM_001412626.1-3;Parent=rna-NM_001412626.1;Dbxref=GeneID:20619,GenBank:NM_001412626.1,MGI:MGI:109356;gbkey=mRNA;gene=Snap23;product=synaptosomal-associated protein 23%2C transcript variant 4;transcript_id=NM_001412626.1;extra_copy_number=0
CM058242.1	Liftoff	exon	128283725	128283766	.	+	.	ID=exon-NM_001412626.1-4;Parent=rna-NM_001412626.1;Dbxref=GeneID:20619,GenBank:NM_001412626.1,MGI:MGI:109356;gbkey=mRNA;gene=Snap23;product=synaptosomal-associated protein 23%2C transcript variant 4;transcript_id=NM_001412626.1;extra_copy_number=0
CM058242.1	Liftoff	exon	128284130	128284178	.	+	.	ID=exon-NM_001412626.1-5;Parent=rna-NM_001412626.1;Dbxref=GeneID:20619,GenBank:NM_001412626.1,MGI:MGI:109356;gbkey=mRNA;gene=Snap23;product=synaptosomal-associated protein 23%2C transcript variant 4;transcript_id=NM_001412626.1;extra_copy_number=0
CM058242.1	Liftoff	exon	128284733	128284850	.	+	.	ID=exon-NM_001412626.1-6;Parent=rna-NM_001412626.1;Dbxref=GeneID:20619,GenBank:NM_001412626.1,MGI:MGI:109356;gbkey=mRNA;gene=Snap23;product=synaptosomal-associated protein 23%2C transcript variant 4;transcript_id=NM_001412626.1;extra_copy_number=0
CM058242.1	Liftoff	exon	128293375	128293530	.	+	.	ID=exon-NM_001412626.1-7;Parent=rna-NM_001412626.1;Dbxref=GeneID:20619,GenBank:NM_001412626.1,MGI:MGI:109356;gbkey=mRNA;gene=Snap23;product=synaptosomal-associated protein 23%2C transcript variant 4;transcript_id=NM_001412626.1;extra_copy_number=0
CM058242.1	Liftoff	exon	128295217	128295361	.	+	.	ID=exon-NM_001412626.1-8;Parent=rna-NM_001412626.1;Dbxref=GeneID:20619,GenBank:NM_001412626.1,MGI:MGI:109356;gbkey=mRNA;gene=Snap23;product=synaptosomal-associated protein 23%2C transcript variant 4;transcript_id=NM_001412626.1;extra_copy_number=0
CM058242.1	Liftoff	exon	128297850	128301626	.	+	.	ID=exon-NM_001412626.1-9;Parent=rna-NM_001412626.1;Dbxref=GeneID:20619,GenBank:NM_001412626.1,MGI:MGI:109356;gbkey=mRNA;gene=Snap23;product=synaptosomal-associated protein 23%2C transcript variant 4;transcript_id=NM_001412626.1;extra_copy_number=0
CM058242.1	Liftoff	CDS	128282883	128282939	.	+	.	ID=cds-NP_001399555.1;Parent=rna-NM_001412626.1;Dbxref=GeneID:20619,GenBank:NP_001399555.1,MGI:MGI:109356;Name=NP_001399555.1;Note=isoform b is encoded by transcript variant 4;gbkey=CDS;gene=Snap23;product=synaptosomal-associated protein 23 isoform b;protein_id=NP_001399555.1;extra_copy_number=0
CM058242.1	Liftoff	CDS	128283725	128283766	.	+	.	ID=cds-NP_001399555.1;Parent=rna-NM_001412626.1;Dbxref=GeneID:20619,GenBank:NP_001399555.1,MGI:MGI:109356;Name=NP_001399555.1;Note=isoform b is encoded by transcript variant 4;gbkey=CDS;gene=Snap23;product=synaptosomal-associated protein 23 isoform b;protein_id=NP_001399555.1;extra_copy_number=0
CM058242.1	Liftoff	CDS	128284130	128284178	.	+	.	ID=cds-NP_001399555.1;Parent=rna-NM_001412626.1;Dbxref=GeneID:20619,GenBank:NP_001399555.1,MGI:MGI:109356;Name=NP_001399555.1;Note=isoform b is encoded by transcript variant 4;gbkey=CDS;gene=Snap23;product=synaptosomal-associated protein 23 isoform b;protein_id=NP_001399555.1;extra_copy_number=0
CM058242.1	Liftoff	CDS	128284733	128284850	.	+	.	ID=cds-NP_001399555.1;Parent=rna-NM_001412626.1;Dbxref=GeneID:20619,GenBank:NP_001399555.1,MGI:MGI:109356;Name=NP_001399555.1;Note=isoform b is encoded by transcript variant 4;gbkey=CDS;gene=Snap23;product=synaptosomal-associated protein 23 isoform b;protein_id=NP_001399555.1;extra_copy_number=0
CM058242.1	Liftoff	CDS	128293375	128293530	.	+	.	ID=cds-NP_001399555.1;Parent=rna-NM_001412626.1;Dbxref=GeneID:20619,GenBank:NP_001399555.1,MGI:MGI:109356;Name=NP_001399555.1;Note=isoform b is encoded by transcript variant 4;gbkey=CDS;gene=Snap23;product=synaptosomal-associated protein 23 isoform b;protein_id=NP_001399555.1;extra_copy_number=0
CM058242.1	Liftoff	CDS	128295217	128295361	.	+	.	ID=cds-NP_001399555.1;Parent=rna-NM_001412626.1;Dbxref=GeneID:20619,GenBank:NP_001399555.1,MGI:MGI:109356;Name=NP_001399555.1;Note=isoform b is encoded by transcript variant 4;gbkey=CDS;gene=Snap23;product=synaptosomal-associated protein 23 isoform b;protein_id=NP_001399555.1;extra_copy_number=0
CM058242.1	Liftoff	CDS	128297850	128297915	.	+	.	ID=cds-NP_001399555.1;Parent=rna-NM_001412626.1;Dbxref=GeneID:20619,GenBank:NP_001399555.1,MGI:MGI:109356;Name=NP_001399555.1;Note=isoform b is encoded by transcript variant 4;gbkey=CDS;gene=Snap23;product=synaptosomal-associated protein 23 isoform b;protein_id=NP_001399555.1;extra_copy_number=0
CM058242.1	Liftoff	mRNA	128266269	128301626	.	+	.	ID=rna-NM_001412627.1;Parent=gene-Snap23;Dbxref=GeneID:20619,GenBank:NM_001412627.1,MGI:MGI:109356;Name=NM_001412627.1;gbkey=mRNA;gene=Snap23;product=synaptosomal-associated protein 23%2C transcript variant 5;transcript_id=NM_001412627.1;matches_ref_protein=True;valid_ORF=True;extra_copy_number=0
CM058242.1	Liftoff	exon	128266269	128266380	.	+	.	ID=exon-NM_001412627.1-1;Parent=rna-NM_001412627.1;Dbxref=GeneID:20619,GenBank:NM_001412627.1,MGI:MGI:109356;gbkey=mRNA;gene=Snap23;product=synaptosomal-associated protein 23%2C transcript variant 5;transcript_id=NM_001412627.1;extra_copy_number=0
CM058242.1	Liftoff	exon	128267857	128267956	.	+	.	ID=exon-NM_001412627.1-2;Parent=rna-NM_001412627.1;Dbxref=GeneID:20619,GenBank:NM_001412627.1,MGI:MGI:109356;gbkey=mRNA;gene=Snap23;product=synaptosomal-associated protein 23%2C transcript variant 5;transcript_id=NM_001412627.1;extra_copy_number=0
CM058242.1	Liftoff	exon	128282843	128282939	.	+	.	ID=exon-NM_001412627.1-3;Parent=rna-NM_001412627.1;Dbxref=GeneID:20619,GenBank:NM_001412627.1,MGI:MGI:109356;gbkey=mRNA;gene=Snap23;product=synaptosomal-associated protein 23%2C transcript variant 5;transcript_id=NM_001412627.1;extra_copy_number=0
CM058242.1	Liftoff	exon	128283725	128283766	.	+	.	ID=exon-NM_001412627.1-4;Parent=rna-NM_001412627.1;Dbxref=GeneID:20619,GenBank:NM_001412627.1,MGI:MGI:109356;gbkey=mRNA;gene=Snap23;product=synaptosomal-associated protein 23%2C transcript variant 5;transcript_id=NM_001412627.1;extra_copy_number=0
CM058242.1	Liftoff	exon	128284130	128284178	.	+	.	ID=exon-NM_001412627.1-5;Parent=rna-NM_001412627.1;Dbxref=GeneID:20619,GenBank:NM_001412627.1,MGI:MGI:109356;gbkey=mRNA;gene=Snap23;product=synaptosomal-associated protein 23%2C transcript variant 5;transcript_id=NM_001412627.1;extra_copy_number=0
CM058242.1	Liftoff	exon	128284733	128284850	.	+	.	ID=exon-NM_001412627.1-6;Parent=rna-NM_001412627.1;Dbxref=GeneID:20619,GenBank:NM_001412627.1,MGI:MGI:109356;gbkey=mRNA;gene=Snap23;product=synaptosomal-associated protein 23%2C transcript variant 5;transcript_id=NM_001412627.1;extra_copy_number=0
CM058242.1	Liftoff	exon	128293375	128293530	.	+	.	ID=exon-NM_001412627.1-7;Parent=rna-NM_001412627.1;Dbxref=GeneID:20619,GenBank:NM_001412627.1,MGI:MGI:109356;gbkey=mRNA;gene=Snap23;product=synaptosomal-associated protein 23%2C transcript variant 5;transcript_id=NM_001412627.1;extra_copy_number=0
CM058242.1	Liftoff	exon	128295217	128295361	.	+	.	ID=exon-NM_001412627.1-8;Parent=rna-NM_001412627.1;Dbxref=GeneID:20619,GenBank:NM_001412627.1,MGI:MGI:109356;gbkey=mRNA;gene=Snap23;product=synaptosomal-associated protein 23%2C transcript variant 5;transcript_id=NM_001412627.1;extra_copy_number=0
CM058242.1	Liftoff	exon	128297850	128301626	.	+	.	ID=exon-NM_001412627.1-9;Parent=rna-NM_001412627.1;Dbxref=GeneID:20619,GenBank:NM_001412627.1,MGI:MGI:109356;gbkey=mRNA;gene=Snap23;product=synaptosomal-associated protein 23%2C transcript variant 5;transcript_id=NM_001412627.1;extra_copy_number=0
CM058242.1	Liftoff	CDS	128282883	128282939	.	+	.	ID=cds-NP_001399556.1;Parent=rna-NM_001412627.1;Dbxref=GeneID:20619,GenBank:NP_001399556.1,MGI:MGI:109356;Name=NP_001399556.1;Note=isoform b is encoded by transcript variant 5;gbkey=CDS;gene=Snap23;product=synaptosomal-associated protein 23 isoform b;protein_id=NP_001399556.1;extra_copy_number=0
CM058242.1	Liftoff	CDS	128283725	128283766	.	+	.	ID=cds-NP_001399556.1;Parent=rna-NM_001412627.1;Dbxref=GeneID:20619,GenBank:NP_001399556.1,MGI:MGI:109356;Name=NP_001399556.1;Note=isoform b is encoded by transcript variant 5;gbkey=CDS;gene=Snap23;product=synaptosomal-associated protein 23 isoform b;protein_id=NP_001399556.1;extra_copy_number=0
CM058242.1	Liftoff	CDS	128284130	128284178	.	+	.	ID=cds-NP_001399556.1;Parent=rna-NM_001412627.1;Dbxref=GeneID:20619,GenBank:NP_001399556.1,MGI:MGI:109356;Name=NP_001399556.1;Note=isoform b is encoded by transcript variant 5;gbkey=CDS;gene=Snap23;product=synaptosomal-associated protein 23 isoform b;protein_id=NP_001399556.1;extra_copy_number=0
CM058242.1	Liftoff	CDS	128284733	128284850	.	+	.	ID=cds-NP_001399556.1;Parent=rna-NM_001412627.1;Dbxref=GeneID:20619,GenBank:NP_001399556.1,MGI:MGI:109356;Name=NP_001399556.1;Note=isoform b is encoded by transcript variant 5;gbkey=CDS;gene=Snap23;product=synaptosomal-associated protein 23 isoform b;protein_id=NP_001399556.1;extra_copy_number=0
CM058242.1	Liftoff	CDS	128293375	128293530	.	+	.	ID=cds-NP_001399556.1;Parent=rna-NM_001412627.1;Dbxref=GeneID:20619,GenBank:NP_001399556.1,MGI:MGI:109356;Name=NP_001399556.1;Note=isoform b is encoded by transcript variant 5;gbkey=CDS;gene=Snap23;product=synaptosomal-associated protein 23 isoform b;protein_id=NP_001399556.1;extra_copy_number=0
CM058242.1	Liftoff	CDS	128295217	128295361	.	+	.	ID=cds-NP_001399556.1;Parent=rna-NM_001412627.1;Dbxref=GeneID:20619,GenBank:NP_001399556.1,MGI:MGI:109356;Name=NP_001399556.1;Note=isoform b is encoded by transcript variant 5;gbkey=CDS;gene=Snap23;product=synaptosomal-associated protein 23 isoform b;protein_id=NP_001399556.1;extra_copy_number=0
CM058242.1	Liftoff	CDS	128297850	128297915	.	+	.	ID=cds-NP_001399556.1;Parent=rna-NM_001412627.1;Dbxref=GeneID:20619,GenBank:NP_001399556.1,MGI:MGI:109356;Name=NP_001399556.1;Note=isoform b is encoded by transcript variant 5;gbkey=CDS;gene=Snap23;product=synaptosomal-associated protein 23 isoform b;protein_id=NP_001399556.1;extra_copy_number=0
CM058242.1	Liftoff	mRNA	128266269	128304922	.	+	.	ID=rna-NM_001412628.1;Parent=gene-Snap23;Dbxref=GeneID:20619,GenBank:NM_001412628.1,MGI:MGI:109356;Name=NM_001412628.1;gbkey=mRNA;gene=Snap23;product=synaptosomal-associated protein 23%2C transcript variant 6;transcript_id=NM_001412628.1;matches_ref_protein=True;valid_ORF=True;extra_copy_number=0
CM058242.1	Liftoff	exon	128266269	128266335	.	+	.	ID=exon-NM_001412628.1-1;Parent=rna-NM_001412628.1;Dbxref=GeneID:20619,GenBank:NM_001412628.1,MGI:MGI:109356;gbkey=mRNA;gene=Snap23;product=synaptosomal-associated protein 23%2C transcript variant 6;transcript_id=NM_001412628.1;extra_copy_number=0
CM058242.1	Liftoff	exon	128282843	128282939	.	+	.	ID=exon-NM_001412628.1-2;Parent=rna-NM_001412628.1;Dbxref=GeneID:20619,GenBank:NM_001412628.1,MGI:MGI:109356;gbkey=mRNA;gene=Snap23;product=synaptosomal-associated protein 23%2C transcript variant 6;transcript_id=NM_001412628.1;extra_copy_number=0
CM058242.1	Liftoff	exon	128283725	128283766	.	+	.	ID=exon-NM_001412628.1-3;Parent=rna-NM_001412628.1;Dbxref=GeneID:20619,GenBank:NM_001412628.1,MGI:MGI:109356;gbkey=mRNA;gene=Snap23;product=synaptosomal-associated protein 23%2C transcript variant 6;transcript_id=NM_001412628.1;extra_copy_number=0
CM058242.1	Liftoff	exon	128284130	128284178	.	+	.	ID=exon-NM_001412628.1-4;Parent=rna-NM_001412628.1;Dbxref=GeneID:20619,GenBank:NM_001412628.1,MGI:MGI:109356;gbkey=mRNA;gene=Snap23;product=synaptosomal-associated protein 23%2C transcript variant 6;transcript_id=NM_001412628.1;extra_copy_number=0
CM058242.1	Liftoff	exon	128284733	128284850	.	+	.	ID=exon-NM_001412628.1-5;Parent=rna-NM_001412628.1;Dbxref=GeneID:20619,GenBank:NM_001412628.1,MGI:MGI:109356;gbkey=mRNA;gene=Snap23;product=synaptosomal-associated protein 23%2C transcript variant 6;transcript_id=NM_001412628.1;extra_copy_number=0
CM058242.1	Liftoff	exon	128293375	128293530	.	+	.	ID=exon-NM_001412628.1-6;Parent=rna-NM_001412628.1;Dbxref=GeneID:20619,GenBank:NM_001412628.1,MGI:MGI:109356;gbkey=mRNA;gene=Snap23;product=synaptosomal-associated protein 23%2C transcript variant 6;transcript_id=NM_001412628.1;extra_copy_number=0
CM058242.1	Liftoff	exon	128295217	128295361	.	+	.	ID=exon-NM_001412628.1-7;Parent=rna-NM_001412628.1;Dbxref=GeneID:20619,GenBank:NM_001412628.1,MGI:MGI:109356;gbkey=mRNA;gene=Snap23;product=synaptosomal-associated protein 23%2C transcript variant 6;transcript_id=NM_001412628.1;extra_copy_number=0
CM058242.1	Liftoff	exon	128304654	128304922	.	+	.	ID=exon-NM_001412628.1-8;Parent=rna-NM_001412628.1;Dbxref=GeneID:20619,GenBank:NM_001412628.1,MGI:MGI:109356;gbkey=mRNA;gene=Snap23;product=synaptosomal-associated protein 23%2C transcript variant 6;transcript_id=NM_001412628.1;extra_copy_number=0
CM058242.1	Liftoff	CDS	128282883	128282939	.	+	.	ID=cds-NP_001399557.1;Parent=rna-NM_001412628.1;Dbxref=GeneID:20619,GenBank:NP_001399557.1,MGI:MGI:109356;Name=NP_001399557.1;Note=isoform d is encoded by transcript variant 6;gbkey=CDS;gene=Snap23;product=synaptosomal-associated protein 23 isoform d;protein_id=NP_001399557.1;extra_copy_number=0
CM058242.1	Liftoff	CDS	128283725	128283766	.	+	.	ID=cds-NP_001399557.1;Parent=rna-NM_001412628.1;Dbxref=GeneID:20619,GenBank:NP_001399557.1,MGI:MGI:109356;Name=NP_001399557.1;Note=isoform d is encoded by transcript variant 6;gbkey=CDS;gene=Snap23;product=synaptosomal-associated protein 23 isoform d;protein_id=NP_001399557.1;extra_copy_number=0
CM058242.1	Liftoff	CDS	128284130	128284178	.	+	.	ID=cds-NP_001399557.1;Parent=rna-NM_001412628.1;Dbxref=GeneID:20619,GenBank:NP_001399557.1,MGI:MGI:109356;Name=NP_001399557.1;Note=isoform d is encoded by transcript variant 6;gbkey=CDS;gene=Snap23;product=synaptosomal-associated protein 23 isoform d;protein_id=NP_001399557.1;extra_copy_number=0
CM058242.1	Liftoff	CDS	128284733	128284850	.	+	.	ID=cds-NP_001399557.1;Parent=rna-NM_001412628.1;Dbxref=GeneID:20619,GenBank:NP_001399557.1,MGI:MGI:109356;Name=NP_001399557.1;Note=isoform d is encoded by transcript variant 6;gbkey=CDS;gene=Snap23;product=synaptosomal-associated protein 23 isoform d;protein_id=NP_001399557.1;extra_copy_number=0
CM058242.1	Liftoff	CDS	128293375	128293530	.	+	.	ID=cds-NP_001399557.1;Parent=rna-NM_001412628.1;Dbxref=GeneID:20619,GenBank:NP_001399557.1,MGI:MGI:109356;Name=NP_001399557.1;Note=isoform d is encoded by transcript variant 6;gbkey=CDS;gene=Snap23;product=synaptosomal-associated protein 23 isoform d;protein_id=NP_001399557.1;extra_copy_number=0
CM058242.1	Liftoff	CDS	128295217	128295361	.	+	.	ID=cds-NP_001399557.1;Parent=rna-NM_001412628.1;Dbxref=GeneID:20619,GenBank:NP_001399557.1,MGI:MGI:109356;Name=NP_001399557.1;Note=isoform d is encoded by transcript variant 6;gbkey=CDS;gene=Snap23;product=synaptosomal-associated protein 23 isoform d;protein_id=NP_001399557.1;extra_copy_number=0
CM058242.1	Liftoff	CDS	128304654	128304728	.	+	.	ID=cds-NP_001399557.1;Parent=rna-NM_001412628.1;Dbxref=GeneID:20619,GenBank:NP_001399557.1,MGI:MGI:109356;Name=NP_001399557.1;Note=isoform d is encoded by transcript variant 6;gbkey=CDS;gene=Snap23;product=synaptosomal-associated protein 23 isoform d;protein_id=NP_001399557.1;extra_copy_number=0
CM058242.1	Liftoff	mRNA	128266269	128301626	.	+	.	ID=rna-NM_001412629.1;Parent=gene-Snap23;Dbxref=GeneID:20619,GenBank:NM_001412629.1,MGI:MGI:109356;Name=NM_001412629.1;gbkey=mRNA;gene=Snap23;product=synaptosomal-associated protein 23%2C transcript variant 7;transcript_id=NM_001412629.1;matches_ref_protein=True;valid_ORF=True;extra_copy_number=0
CM058242.1	Liftoff	exon	128266269	128266380	.	+	.	ID=exon-NM_001412629.1-1;Parent=rna-NM_001412629.1;Dbxref=GeneID:20619,GenBank:NM_001412629.1,MGI:MGI:109356;gbkey=mRNA;gene=Snap23;product=synaptosomal-associated protein 23%2C transcript variant 7;transcript_id=NM_001412629.1;extra_copy_number=0
CM058242.1	Liftoff	exon	128282843	128282939	.	+	.	ID=exon-NM_001412629.1-2;Parent=rna-NM_001412629.1;Dbxref=GeneID:20619,GenBank:NM_001412629.1,MGI:MGI:109356;gbkey=mRNA;gene=Snap23;product=synaptosomal-associated protein 23%2C transcript variant 7;transcript_id=NM_001412629.1;extra_copy_number=0
CM058242.1	Liftoff	exon	128283725	128283766	.	+	.	ID=exon-NM_001412629.1-3;Parent=rna-NM_001412629.1;Dbxref=GeneID:20619,GenBank:NM_001412629.1,MGI:MGI:109356;gbkey=mRNA;gene=Snap23;product=synaptosomal-associated protein 23%2C transcript variant 7;transcript_id=NM_001412629.1;extra_copy_number=0
CM058242.1	Liftoff	exon	128284136	128284178	.	+	.	ID=exon-NM_001412629.1-4;Parent=rna-NM_001412629.1;Dbxref=GeneID:20619,GenBank:NM_001412629.1,MGI:MGI:109356;gbkey=mRNA;gene=Snap23;product=synaptosomal-associated protein 23%2C transcript variant 7;transcript_id=NM_001412629.1;extra_copy_number=0
CM058242.1	Liftoff	exon	128284733	128284850	.	+	.	ID=exon-NM_001412629.1-5;Parent=rna-NM_001412629.1;Dbxref=GeneID:20619,GenBank:NM_001412629.1,MGI:MGI:109356;gbkey=mRNA;gene=Snap23;product=synaptosomal-associated protein 23%2C transcript variant 7;transcript_id=NM_001412629.1;extra_copy_number=0
CM058242.1	Liftoff	exon	128293375	128293530	.	+	.	ID=exon-NM_001412629.1-6;Parent=rna-NM_001412629.1;Dbxref=GeneID:20619,GenBank:NM_001412629.1,MGI:MGI:109356;gbkey=mRNA;gene=Snap23;product=synaptosomal-associated protein 23%2C transcript variant 7;transcript_id=NM_001412629.1;extra_copy_number=0
CM058242.1	Liftoff	exon	128295217	128295361	.	+	.	ID=exon-NM_001412629.1-7;Parent=rna-NM_001412629.1;Dbxref=GeneID:20619,GenBank:NM_001412629.1,MGI:MGI:109356;gbkey=mRNA;gene=Snap23;product=synaptosomal-associated protein 23%2C transcript variant 7;transcript_id=NM_001412629.1;extra_copy_number=0
CM058242.1	Liftoff	exon	128297850	128301626	.	+	.	ID=exon-NM_001412629.1-8;Parent=rna-NM_001412629.1;Dbxref=GeneID:20619,GenBank:NM_001412629.1,MGI:MGI:109356;gbkey=mRNA;gene=Snap23;product=synaptosomal-associated protein 23%2C transcript variant 7;transcript_id=NM_001412629.1;extra_copy_number=0
CM058242.1	Liftoff	CDS	128282883	128282939	.	+	.	ID=cds-NP_001399558.1;Parent=rna-NM_001412629.1;Dbxref=GeneID:20619,GenBank:NP_001399558.1,MGI:MGI:109356;Name=NP_001399558.1;Note=isoform e is encoded by transcript variant 7;gbkey=CDS;gene=Snap23;product=synaptosomal-associated protein 23 isoform e;protein_id=NP_001399558.1;extra_copy_number=0
CM058242.1	Liftoff	CDS	128283725	128283766	.	+	.	ID=cds-NP_001399558.1;Parent=rna-NM_001412629.1;Dbxref=GeneID:20619,GenBank:NP_001399558.1,MGI:MGI:109356;Name=NP_001399558.1;Note=isoform e is encoded by transcript variant 7;gbkey=CDS;gene=Snap23;product=synaptosomal-associated protein 23 isoform e;protein_id=NP_001399558.1;extra_copy_number=0
CM058242.1	Liftoff	CDS	128284136	128284178	.	+	.	ID=cds-NP_001399558.1;Parent=rna-NM_001412629.1;Dbxref=GeneID:20619,GenBank:NP_001399558.1,MGI:MGI:109356;Name=NP_001399558.1;Note=isoform e is encoded by transcript variant 7;gbkey=CDS;gene=Snap23;product=synaptosomal-associated protein 23 isoform e;protein_id=NP_001399558.1;extra_copy_number=0
CM058242.1	Liftoff	CDS	128284733	128284850	.	+	.	ID=cds-NP_001399558.1;Parent=rna-NM_001412629.1;Dbxref=GeneID:20619,GenBank:NP_001399558.1,MGI:MGI:109356;Name=NP_001399558.1;Note=isoform e is encoded by transcript variant 7;gbkey=CDS;gene=Snap23;product=synaptosomal-associated protein 23 isoform e;protein_id=NP_001399558.1;extra_copy_number=0
CM058242.1	Liftoff	CDS	128293375	128293530	.	+	.	ID=cds-NP_001399558.1;Parent=rna-NM_001412629.1;Dbxref=GeneID:20619,GenBank:NP_001399558.1,MGI:MGI:109356;Name=NP_001399558.1;Note=isoform e is encoded by transcript variant 7;gbkey=CDS;gene=Snap23;product=synaptosomal-associated protein 23 isoform e;protein_id=NP_001399558.1;extra_copy_number=0
CM058242.1	Liftoff	CDS	128295217	128295361	.	+	.	ID=cds-NP_001399558.1;Parent=rna-NM_001412629.1;Dbxref=GeneID:20619,GenBank:NP_001399558.1,MGI:MGI:109356;Name=NP_001399558.1;Note=isoform e is encoded by transcript variant 7;gbkey=CDS;gene=Snap23;product=synaptosomal-associated protein 23 isoform e;protein_id=NP_001399558.1;extra_copy_number=0
CM058242.1	Liftoff	CDS	128297850	128297915	.	+	.	ID=cds-NP_001399558.1;Parent=rna-NM_001412629.1;Dbxref=GeneID:20619,GenBank:NP_001399558.1,MGI:MGI:109356;Name=NP_001399558.1;Note=isoform e is encoded by transcript variant 7;gbkey=CDS;gene=Snap23;product=synaptosomal-associated protein 23 isoform e;protein_id=NP_001399558.1;extra_copy_number=0
CM058242.1	Liftoff	mRNA	128266269	128304922	.	+	.	ID=rna-NM_001412630.1;Parent=gene-Snap23;Dbxref=GeneID:20619,GenBank:NM_001412630.1,MGI:MGI:109356;Name=NM_001412630.1;gbkey=mRNA;gene=Snap23;product=synaptosomal-associated protein 23%2C transcript variant 8;transcript_id=NM_001412630.1;matches_ref_protein=True;valid_ORF=True;extra_copy_number=0
CM058242.1	Liftoff	exon	128266269	128266380	.	+	.	ID=exon-NM_001412630.1-1;Parent=rna-NM_001412630.1;Dbxref=GeneID:20619,GenBank:NM_001412630.1,MGI:MGI:109356;gbkey=mRNA;gene=Snap23;product=synaptosomal-associated protein 23%2C transcript variant 8;transcript_id=NM_001412630.1;extra_copy_number=0
CM058242.1	Liftoff	exon	128282843	128282939	.	+	.	ID=exon-NM_001412630.1-2;Parent=rna-NM_001412630.1;Dbxref=GeneID:20619,GenBank:NM_001412630.1,MGI:MGI:109356;gbkey=mRNA;gene=Snap23;product=synaptosomal-associated protein 23%2C transcript variant 8;transcript_id=NM_001412630.1;extra_copy_number=0
CM058242.1	Liftoff	exon	128283725	128283766	.	+	.	ID=exon-NM_001412630.1-3;Parent=rna-NM_001412630.1;Dbxref=GeneID:20619,GenBank:NM_001412630.1,MGI:MGI:109356;gbkey=mRNA;gene=Snap23;product=synaptosomal-associated protein 23%2C transcript variant 8;transcript_id=NM_001412630.1;extra_copy_number=0
CM058242.1	Liftoff	exon	128284130	128284178	.	+	.	ID=exon-NM_001412630.1-4;Parent=rna-NM_001412630.1;Dbxref=GeneID:20619,GenBank:NM_001412630.1,MGI:MGI:109356;gbkey=mRNA;gene=Snap23;product=synaptosomal-associated protein 23%2C transcript variant 8;transcript_id=NM_001412630.1;extra_copy_number=0
CM058242.1	Liftoff	exon	128284733	128284850	.	+	.	ID=exon-NM_001412630.1-5;Parent=rna-NM_001412630.1;Dbxref=GeneID:20619,GenBank:NM_001412630.1,MGI:MGI:109356;gbkey=mRNA;gene=Snap23;product=synaptosomal-associated protein 23%2C transcript variant 8;transcript_id=NM_001412630.1;extra_copy_number=0
CM058242.1	Liftoff	exon	128293375	128293530	.	+	.	ID=exon-NM_001412630.1-6;Parent=rna-NM_001412630.1;Dbxref=GeneID:20619,GenBank:NM_001412630.1,MGI:MGI:109356;gbkey=mRNA;gene=Snap23;product=synaptosomal-associated protein 23%2C transcript variant 8;transcript_id=NM_001412630.1;extra_copy_number=0
CM058242.1	Liftoff	exon	128295217	128295361	.	+	.	ID=exon-NM_001412630.1-7;Parent=rna-NM_001412630.1;Dbxref=GeneID:20619,GenBank:NM_001412630.1,MGI:MGI:109356;gbkey=mRNA;gene=Snap23;product=synaptosomal-associated protein 23%2C transcript variant 8;transcript_id=NM_001412630.1;extra_copy_number=0
CM058242.1	Liftoff	exon	128304581	128304922	.	+	.	ID=exon-NM_001412630.1-8;Parent=rna-NM_001412630.1;Dbxref=GeneID:20619,GenBank:NM_001412630.1,MGI:MGI:109356;gbkey=mRNA;gene=Snap23;product=synaptosomal-associated protein 23%2C transcript variant 8;transcript_id=NM_001412630.1;extra_copy_number=0
CM058242.1	Liftoff	CDS	128282883	128282939	.	+	.	ID=cds-NP_001399559.1;Parent=rna-NM_001412630.1;Dbxref=GeneID:20619,GenBank:NP_001399559.1,MGI:MGI:109356;Name=NP_001399559.1;Note=isoform f is encoded by transcript variant 8;gbkey=CDS;gene=Snap23;product=synaptosomal-associated protein 23 isoform f;protein_id=NP_001399559.1;extra_copy_number=0
CM058242.1	Liftoff	CDS	128283725	128283766	.	+	.	ID=cds-NP_001399559.1;Parent=rna-NM_001412630.1;Dbxref=GeneID:20619,GenBank:NP_001399559.1,MGI:MGI:109356;Name=NP_001399559.1;Note=isoform f is encoded by transcript variant 8;gbkey=CDS;gene=Snap23;product=synaptosomal-associated protein 23 isoform f;protein_id=NP_001399559.1;extra_copy_number=0
CM058242.1	Liftoff	CDS	128284130	128284178	.	+	.	ID=cds-NP_001399559.1;Parent=rna-NM_001412630.1;Dbxref=GeneID:20619,GenBank:NP_001399559.1,MGI:MGI:109356;Name=NP_001399559.1;Note=isoform f is encoded by transcript variant 8;gbkey=CDS;gene=Snap23;product=synaptosomal-associated protein 23 isoform f;protein_id=NP_001399559.1;extra_copy_number=0
CM058242.1	Liftoff	CDS	128284733	128284850	.	+	.	ID=cds-NP_001399559.1;Parent=rna-NM_001412630.1;Dbxref=GeneID:20619,GenBank:NP_001399559.1,MGI:MGI:109356;Name=NP_001399559.1;Note=isoform f is encoded by transcript variant 8;gbkey=CDS;gene=Snap23;product=synaptosomal-associated protein 23 isoform f;protein_id=NP_001399559.1;extra_copy_number=0
CM058242.1	Liftoff	CDS	128293375	128293530	.	+	.	ID=cds-NP_001399559.1;Parent=rna-NM_001412630.1;Dbxref=GeneID:20619,GenBank:NP_001399559.1,MGI:MGI:109356;Name=NP_001399559.1;Note=isoform f is encoded by transcript variant 8;gbkey=CDS;gene=Snap23;product=synaptosomal-associated protein 23 isoform f;protein_id=NP_001399559.1;extra_copy_number=0
CM058242.1	Liftoff	CDS	128295217	128295361	.	+	.	ID=cds-NP_001399559.1;Parent=rna-NM_001412630.1;Dbxref=GeneID:20619,GenBank:NP_001399559.1,MGI:MGI:109356;Name=NP_001399559.1;Note=isoform f is encoded by transcript variant 8;gbkey=CDS;gene=Snap23;product=synaptosomal-associated protein 23 isoform f;protein_id=NP_001399559.1;extra_copy_number=0
CM058242.1	Liftoff	CDS	128304581	128304607	.	+	.	ID=cds-NP_001399559.1;Parent=rna-NM_001412630.1;Dbxref=GeneID:20619,GenBank:NP_001399559.1,MGI:MGI:109356;Name=NP_001399559.1;Note=isoform f is encoded by transcript variant 8;gbkey=CDS;gene=Snap23;product=synaptosomal-associated protein 23 isoform f;protein_id=NP_001399559.1;extra_copy_number=0
CM058242.1	Liftoff	mRNA	128266269	128301626	.	+	.	ID=rna-NM_001412631.1;Parent=gene-Snap23;Dbxref=GeneID:20619,GenBank:NM_001412631.1,MGI:MGI:109356;Name=NM_001412631.1;gbkey=mRNA;gene=Snap23;product=synaptosomal-associated protein 23%2C transcript variant 9;transcript_id=NM_001412631.1;matches_ref_protein=True;valid_ORF=True;extra_copy_number=0
CM058242.1	Liftoff	exon	128266269	128266380	.	+	.	ID=exon-NM_001412631.1-1;Parent=rna-NM_001412631.1;Dbxref=GeneID:20619,GenBank:NM_001412631.1,MGI:MGI:109356;gbkey=mRNA;gene=Snap23;product=synaptosomal-associated protein 23%2C transcript variant 9;transcript_id=NM_001412631.1;extra_copy_number=0
CM058242.1	Liftoff	exon	128282843	128282939	.	+	.	ID=exon-NM_001412631.1-2;Parent=rna-NM_001412631.1;Dbxref=GeneID:20619,GenBank:NM_001412631.1,MGI:MGI:109356;gbkey=mRNA;gene=Snap23;product=synaptosomal-associated protein 23%2C transcript variant 9;transcript_id=NM_001412631.1;extra_copy_number=0
CM058242.1	Liftoff	exon	128284130	128284178	.	+	.	ID=exon-NM_001412631.1-3;Parent=rna-NM_001412631.1;Dbxref=GeneID:20619,GenBank:NM_001412631.1,MGI:MGI:109356;gbkey=mRNA;gene=Snap23;product=synaptosomal-associated protein 23%2C transcript variant 9;transcript_id=NM_001412631.1;extra_copy_number=0
CM058242.1	Liftoff	exon	128284733	128284850	.	+	.	ID=exon-NM_001412631.1-4;Parent=rna-NM_001412631.1;Dbxref=GeneID:20619,GenBank:NM_001412631.1,MGI:MGI:109356;gbkey=mRNA;gene=Snap23;product=synaptosomal-associated protein 23%2C transcript variant 9;transcript_id=NM_001412631.1;extra_copy_number=0
CM058242.1	Liftoff	exon	128293375	128293530	.	+	.	ID=exon-NM_001412631.1-5;Parent=rna-NM_001412631.1;Dbxref=GeneID:20619,GenBank:NM_001412631.1,MGI:MGI:109356;gbkey=mRNA;gene=Snap23;product=synaptosomal-associated protein 23%2C transcript variant 9;transcript_id=NM_001412631.1;extra_copy_number=0
CM058242.1	Liftoff	exon	128295217	128295361	.	+	.	ID=exon-NM_001412631.1-6;Parent=rna-NM_001412631.1;Dbxref=GeneID:20619,GenBank:NM_001412631.1,MGI:MGI:109356;gbkey=mRNA;gene=Snap23;product=synaptosomal-associated protein 23%2C transcript variant 9;transcript_id=NM_001412631.1;extra_copy_number=0
CM058242.1	Liftoff	exon	128297850	128301626	.	+	.	ID=exon-NM_001412631.1-7;Parent=rna-NM_001412631.1;Dbxref=GeneID:20619,GenBank:NM_001412631.1,MGI:MGI:109356;gbkey=mRNA;gene=Snap23;product=synaptosomal-associated protein 23%2C transcript variant 9;transcript_id=NM_001412631.1;extra_copy_number=0
CM058242.1	Liftoff	CDS	128282883	128282939	.	+	.	ID=cds-NP_001399560.1;Parent=rna-NM_001412631.1;Dbxref=GeneID:20619,GenBank:NP_001399560.1,MGI:MGI:109356;Name=NP_001399560.1;Note=isoform g is encoded by transcript variant 9;gbkey=CDS;gene=Snap23;product=synaptosomal-associated protein 23 isoform g;protein_id=NP_001399560.1;extra_copy_number=0
CM058242.1	Liftoff	CDS	128284130	128284178	.	+	.	ID=cds-NP_001399560.1;Parent=rna-NM_001412631.1;Dbxref=GeneID:20619,GenBank:NP_001399560.1,MGI:MGI:109356;Name=NP_001399560.1;Note=isoform g is encoded by transcript variant 9;gbkey=CDS;gene=Snap23;product=synaptosomal-associated protein 23 isoform g;protein_id=NP_001399560.1;extra_copy_number=0
CM058242.1	Liftoff	CDS	128284733	128284850	.	+	.	ID=cds-NP_001399560.1;Parent=rna-NM_001412631.1;Dbxref=GeneID:20619,GenBank:NP_001399560.1,MGI:MGI:109356;Name=NP_001399560.1;Note=isoform g is encoded by transcript variant 9;gbkey=CDS;gene=Snap23;product=synaptosomal-associated protein 23 isoform g;protein_id=NP_001399560.1;extra_copy_number=0
CM058242.1	Liftoff	CDS	128293375	128293530	.	+	.	ID=cds-NP_001399560.1;Parent=rna-NM_001412631.1;Dbxref=GeneID:20619,GenBank:NP_001399560.1,MGI:MGI:109356;Name=NP_001399560.1;Note=isoform g is encoded by transcript variant 9;gbkey=CDS;gene=Snap23;product=synaptosomal-associated protein 23 isoform g;protein_id=NP_001399560.1;extra_copy_number=0
CM058242.1	Liftoff	CDS	128295217	128295361	.	+	.	ID=cds-NP_001399560.1;Parent=rna-NM_001412631.1;Dbxref=GeneID:20619,GenBank:NP_001399560.1,MGI:MGI:109356;Name=NP_001399560.1;Note=isoform g is encoded by transcript variant 9;gbkey=CDS;gene=Snap23;product=synaptosomal-associated protein 23 isoform g;protein_id=NP_001399560.1;extra_copy_number=0
CM058242.1	Liftoff	CDS	128297850	128297915	.	+	.	ID=cds-NP_001399560.1;Parent=rna-NM_001412631.1;Dbxref=GeneID:20619,GenBank:NP_001399560.1,MGI:MGI:109356;Name=NP_001399560.1;Note=isoform g is encoded by transcript variant 9;gbkey=CDS;gene=Snap23;product=synaptosomal-associated protein 23 isoform g;protein_id=NP_001399560.1;extra_copy_number=0
CM058242.1	Liftoff	mRNA	128266269	128301626	.	+	.	ID=rna-NM_001412632.1;Parent=gene-Snap23;Dbxref=GeneID:20619,GenBank:NM_001412632.1,MGI:MGI:109356;Name=NM_001412632.1;gbkey=mRNA;gene=Snap23;product=synaptosomal-associated protein 23%2C transcript variant 10;transcript_id=NM_001412632.1;matches_ref_protein=True;valid_ORF=True;extra_copy_number=0
CM058242.1	Liftoff	exon	128266269	128266380	.	+	.	ID=exon-NM_001412632.1-1;Parent=rna-NM_001412632.1;Dbxref=GeneID:20619,GenBank:NM_001412632.1,MGI:MGI:109356;gbkey=mRNA;gene=Snap23;product=synaptosomal-associated protein 23%2C transcript variant 10;transcript_id=NM_001412632.1;extra_copy_number=0
CM058242.1	Liftoff	exon	128282843	128282939	.	+	.	ID=exon-NM_001412632.1-2;Parent=rna-NM_001412632.1;Dbxref=GeneID:20619,GenBank:NM_001412632.1,MGI:MGI:109356;gbkey=mRNA;gene=Snap23;product=synaptosomal-associated protein 23%2C transcript variant 10;transcript_id=NM_001412632.1;extra_copy_number=0
CM058242.1	Liftoff	exon	128283725	128283766	.	+	.	ID=exon-NM_001412632.1-3;Parent=rna-NM_001412632.1;Dbxref=GeneID:20619,GenBank:NM_001412632.1,MGI:MGI:109356;gbkey=mRNA;gene=Snap23;product=synaptosomal-associated protein 23%2C transcript variant 10;transcript_id=NM_001412632.1;extra_copy_number=0
CM058242.1	Liftoff	exon	128284733	128284850	.	+	.	ID=exon-NM_001412632.1-4;Parent=rna-NM_001412632.1;Dbxref=GeneID:20619,GenBank:NM_001412632.1,MGI:MGI:109356;gbkey=mRNA;gene=Snap23;product=synaptosomal-associated protein 23%2C transcript variant 10;transcript_id=NM_001412632.1;extra_copy_number=0
CM058242.1	Liftoff	exon	128293375	128293530	.	+	.	ID=exon-NM_001412632.1-5;Parent=rna-NM_001412632.1;Dbxref=GeneID:20619,GenBank:NM_001412632.1,MGI:MGI:109356;gbkey=mRNA;gene=Snap23;product=synaptosomal-associated protein 23%2C transcript variant 10;transcript_id=NM_001412632.1;extra_copy_number=0
CM058242.1	Liftoff	exon	128295217	128295361	.	+	.	ID=exon-NM_001412632.1-6;Parent=rna-NM_001412632.1;Dbxref=GeneID:20619,GenBank:NM_001412632.1,MGI:MGI:109356;gbkey=mRNA;gene=Snap23;product=synaptosomal-associated protein 23%2C transcript variant 10;transcript_id=NM_001412632.1;extra_copy_number=0
CM058242.1	Liftoff	exon	128297850	128301626	.	+	.	ID=exon-NM_001412632.1-7;Parent=rna-NM_001412632.1;Dbxref=GeneID:20619,GenBank:NM_001412632.1,MGI:MGI:109356;gbkey=mRNA;gene=Snap23;product=synaptosomal-associated protein 23%2C transcript variant 10;transcript_id=NM_001412632.1;extra_copy_number=0
CM058242.1	Liftoff	CDS	128284759	128284850	.	+	.	ID=cds-NP_001399561.1;Parent=rna-NM_001412632.1;Dbxref=GeneID:20619,GenBank:NP_001399561.1,MGI:MGI:109356;Name=NP_001399561.1;Note=isoform h is encoded by transcript variant 10;gbkey=CDS;gene=Snap23;product=synaptosomal-associated protein 23 isoform h;protein_id=NP_001399561.1;extra_copy_number=0
CM058242.1	Liftoff	CDS	128293375	128293530	.	+	.	ID=cds-NP_001399561.1;Parent=rna-NM_001412632.1;Dbxref=GeneID:20619,GenBank:NP_001399561.1,MGI:MGI:109356;Name=NP_001399561.1;Note=isoform h is encoded by transcript variant 10;gbkey=CDS;gene=Snap23;product=synaptosomal-associated protein 23 isoform h;protein_id=NP_001399561.1;extra_copy_number=0
CM058242.1	Liftoff	CDS	128295217	128295361	.	+	.	ID=cds-NP_001399561.1;Parent=rna-NM_001412632.1;Dbxref=GeneID:20619,GenBank:NP_001399561.1,MGI:MGI:109356;Name=NP_001399561.1;Note=isoform h is encoded by transcript variant 10;gbkey=CDS;gene=Snap23;product=synaptosomal-associated protein 23 isoform h;protein_id=NP_001399561.1;extra_copy_number=0
CM058242.1	Liftoff	CDS	128297850	128297915	.	+	.	ID=cds-NP_001399561.1;Parent=rna-NM_001412632.1;Dbxref=GeneID:20619,GenBank:NP_001399561.1,MGI:MGI:109356;Name=NP_001399561.1;Note=isoform h is encoded by transcript variant 10;gbkey=CDS;gene=Snap23;product=synaptosomal-associated protein 23 isoform h;protein_id=NP_001399561.1;extra_copy_number=0
CM058242.1	Liftoff	mRNA	128266269	128301626	.	+	.	ID=rna-NM_001412633.1;Parent=gene-Snap23;Dbxref=GeneID:20619,GenBank:NM_001412633.1,MGI:MGI:109356;Name=NM_001412633.1;gbkey=mRNA;gene=Snap23;product=synaptosomal-associated protein 23%2C transcript variant 11;transcript_id=NM_001412633.1;matches_ref_protein=True;valid_ORF=True;extra_copy_number=0
CM058242.1	Liftoff	exon	128266269	128266380	.	+	.	ID=exon-NM_001412633.1-1;Parent=rna-NM_001412633.1;Dbxref=GeneID:20619,GenBank:NM_001412633.1,MGI:MGI:109356;gbkey=mRNA;gene=Snap23;product=synaptosomal-associated protein 23%2C transcript variant 11;transcript_id=NM_001412633.1;extra_copy_number=0
CM058242.1	Liftoff	exon	128282843	128282939	.	+	.	ID=exon-NM_001412633.1-2;Parent=rna-NM_001412633.1;Dbxref=GeneID:20619,GenBank:NM_001412633.1,MGI:MGI:109356;gbkey=mRNA;gene=Snap23;product=synaptosomal-associated protein 23%2C transcript variant 11;transcript_id=NM_001412633.1;extra_copy_number=0
CM058242.1	Liftoff	exon	128293375	128293530	.	+	.	ID=exon-NM_001412633.1-3;Parent=rna-NM_001412633.1;Dbxref=GeneID:20619,GenBank:NM_001412633.1,MGI:MGI:109356;gbkey=mRNA;gene=Snap23;product=synaptosomal-associated protein 23%2C transcript variant 11;transcript_id=NM_001412633.1;extra_copy_number=0
CM058242.1	Liftoff	exon	128295217	128295361	.	+	.	ID=exon-NM_001412633.1-4;Parent=rna-NM_001412633.1;Dbxref=GeneID:20619,GenBank:NM_001412633.1,MGI:MGI:109356;gbkey=mRNA;gene=Snap23;product=synaptosomal-associated protein 23%2C transcript variant 11;transcript_id=NM_001412633.1;extra_copy_number=0
CM058242.1	Liftoff	exon	128297850	128301626	.	+	.	ID=exon-NM_001412633.1-5;Parent=rna-NM_001412633.1;Dbxref=GeneID:20619,GenBank:NM_001412633.1,MGI:MGI:109356;gbkey=mRNA;gene=Snap23;product=synaptosomal-associated protein 23%2C transcript variant 11;transcript_id=NM_001412633.1;extra_copy_number=0
CM058242.1	Liftoff	CDS	128282935	128282939	.	+	.	ID=cds-NP_001399562.1;Parent=rna-NM_001412633.1;Dbxref=GeneID:20619,GenBank:NP_001399562.1,MGI:MGI:109356;Name=NP_001399562.1;Note=isoform i is encoded by transcript variant 11;gbkey=CDS;gene=Snap23;product=synaptosomal-associated protein 23 isoform i;protein_id=NP_001399562.1;extra_copy_number=0
CM058242.1	Liftoff	CDS	128293375	128293530	.	+	.	ID=cds-NP_001399562.1;Parent=rna-NM_001412633.1;Dbxref=GeneID:20619,GenBank:NP_001399562.1,MGI:MGI:109356;Name=NP_001399562.1;Note=isoform i is encoded by transcript variant 11;gbkey=CDS;gene=Snap23;product=synaptosomal-associated protein 23 isoform i;protein_id=NP_001399562.1;extra_copy_number=0
CM058242.1	Liftoff	CDS	128295217	128295361	.	+	.	ID=cds-NP_001399562.1;Parent=rna-NM_001412633.1;Dbxref=GeneID:20619,GenBank:NP_001399562.1,MGI:MGI:109356;Name=NP_001399562.1;Note=isoform i is encoded by transcript variant 11;gbkey=CDS;gene=Snap23;product=synaptosomal-associated protein 23 isoform i;protein_id=NP_001399562.1;extra_copy_number=0
CM058242.1	Liftoff	CDS	128297850	128297915	.	+	.	ID=cds-NP_001399562.1;Parent=rna-NM_001412633.1;Dbxref=GeneID:20619,GenBank:NP_001399562.1,MGI:MGI:109356;Name=NP_001399562.1;Note=isoform i is encoded by transcript variant 11;gbkey=CDS;gene=Snap23;product=synaptosomal-associated protein 23 isoform i;protein_id=NP_001399562.1;extra_copy_number=0
CM058242.1	Liftoff	mRNA	128266269	128301626	.	+	.	ID=rna-NM_009222.4;Parent=gene-Snap23;Dbxref=GeneID:20619,GenBank:NM_009222.4,MGI:MGI:109356;Name=NM_009222.4;gbkey=mRNA;gene=Snap23;product=synaptosomal-associated protein 23%2C transcript variant 2;tag=RefSeq Select;transcript_id=NM_009222.4;matches_ref_protein=True;valid_ORF=True;extra_copy_number=0
CM058242.1	Liftoff	exon	128266269	128266380	.	+	.	ID=exon-NM_009222.4-1;Parent=rna-NM_009222.4;Dbxref=GeneID:20619,GenBank:NM_009222.4,MGI:MGI:109356;gbkey=mRNA;gene=Snap23;product=synaptosomal-associated protein 23%2C transcript variant 2;tag=RefSeq Select;transcript_id=NM_009222.4;extra_copy_number=0
CM058242.1	Liftoff	exon	128282843	128282939	.	+	.	ID=exon-NM_009222.4-2;Parent=rna-NM_009222.4;Dbxref=GeneID:20619,GenBank:NM_009222.4,MGI:MGI:109356;gbkey=mRNA;gene=Snap23;product=synaptosomal-associated protein 23%2C transcript variant 2;tag=RefSeq Select;transcript_id=NM_009222.4;extra_copy_number=0
CM058242.1	Liftoff	exon	128283725	128283766	.	+	.	ID=exon-NM_009222.4-3;Parent=rna-NM_009222.4;Dbxref=GeneID:20619,GenBank:NM_009222.4,MGI:MGI:109356;gbkey=mRNA;gene=Snap23;product=synaptosomal-associated protein 23%2C transcript variant 2;tag=RefSeq Select;transcript_id=NM_009222.4;extra_copy_number=0
CM058242.1	Liftoff	exon	128284130	128284178	.	+	.	ID=exon-NM_009222.4-4;Parent=rna-NM_009222.4;Dbxref=GeneID:20619,GenBank:NM_009222.4,MGI:MGI:109356;gbkey=mRNA;gene=Snap23;product=synaptosomal-associated protein 23%2C transcript variant 2;tag=RefSeq Select;transcript_id=NM_009222.4;extra_copy_number=0
CM058242.1	Liftoff	exon	128284733	128284850	.	+	.	ID=exon-NM_009222.4-5;Parent=rna-NM_009222.4;Dbxref=GeneID:20619,GenBank:NM_009222.4,MGI:MGI:109356;gbkey=mRNA;gene=Snap23;product=synaptosomal-associated protein 23%2C transcript variant 2;tag=RefSeq Select;transcript_id=NM_009222.4;extra_copy_number=0
CM058242.1	Liftoff	exon	128293375	128293530	.	+	.	ID=exon-NM_009222.4-6;Parent=rna-NM_009222.4;Dbxref=GeneID:20619,GenBank:NM_009222.4,MGI:MGI:109356;gbkey=mRNA;gene=Snap23;product=synaptosomal-associated protein 23%2C transcript variant 2;tag=RefSeq Select;transcript_id=NM_009222.4;extra_copy_number=0
CM058242.1	Liftoff	exon	128295217	128295361	.	+	.	ID=exon-NM_009222.4-7;Parent=rna-NM_009222.4;Dbxref=GeneID:20619,GenBank:NM_009222.4,MGI:MGI:109356;gbkey=mRNA;gene=Snap23;product=synaptosomal-associated protein 23%2C transcript variant 2;tag=RefSeq Select;transcript_id=NM_009222.4;extra_copy_number=0
CM058242.1	Liftoff	exon	128297850	128301626	.	+	.	ID=exon-NM_009222.4-8;Parent=rna-NM_009222.4;Dbxref=GeneID:20619,GenBank:NM_009222.4,MGI:MGI:109356;gbkey=mRNA;gene=Snap23;product=synaptosomal-associated protein 23%2C transcript variant 2;tag=RefSeq Select;transcript_id=NM_009222.4;extra_copy_number=0
CM058242.1	Liftoff	CDS	128282883	128282939	.	+	.	ID=cds-NP_033248.1;Parent=rna-NM_009222.4;Dbxref=CCDS:CCDS16622.1,GeneID:20619,GenBank:NP_033248.1,MGI:MGI:109356;Name=NP_033248.1;Note=isoform b is encoded by transcript variant 2;gbkey=CDS;gene=Snap23;product=synaptosomal-associated protein 23 isoform b;protein_id=NP_033248.1;tag=RefSeq Select;extra_copy_number=0
CM058242.1	Liftoff	CDS	128283725	128283766	.	+	.	ID=cds-NP_033248.1;Parent=rna-NM_009222.4;Dbxref=CCDS:CCDS16622.1,GeneID:20619,GenBank:NP_033248.1,MGI:MGI:109356;Name=NP_033248.1;Note=isoform b is encoded by transcript variant 2;gbkey=CDS;gene=Snap23;product=synaptosomal-associated protein 23 isoform b;protein_id=NP_033248.1;tag=RefSeq Select;extra_copy_number=0
CM058242.1	Liftoff	CDS	128284130	128284178	.	+	.	ID=cds-NP_033248.1;Parent=rna-NM_009222.4;Dbxref=CCDS:CCDS16622.1,GeneID:20619,GenBank:NP_033248.1,MGI:MGI:109356;Name=NP_033248.1;Note=isoform b is encoded by transcript variant 2;gbkey=CDS;gene=Snap23;product=synaptosomal-associated protein 23 isoform b;protein_id=NP_033248.1;tag=RefSeq Select;extra_copy_number=0
CM058242.1	Liftoff	CDS	128284733	128284850	.	+	.	ID=cds-NP_033248.1;Parent=rna-NM_009222.4;Dbxref=CCDS:CCDS16622.1,GeneID:20619,GenBank:NP_033248.1,MGI:MGI:109356;Name=NP_033248.1;Note=isoform b is encoded by transcript variant 2;gbkey=CDS;gene=Snap23;product=synaptosomal-associated protein 23 isoform b;protein_id=NP_033248.1;tag=RefSeq Select;extra_copy_number=0
CM058242.1	Liftoff	CDS	128293375	128293530	.	+	.	ID=cds-NP_033248.1;Parent=rna-NM_009222.4;Dbxref=CCDS:CCDS16622.1,GeneID:20619,GenBank:NP_033248.1,MGI:MGI:109356;Name=NP_033248.1;Note=isoform b is encoded by transcript variant 2;gbkey=CDS;gene=Snap23;product=synaptosomal-associated protein 23 isoform b;protein_id=NP_033248.1;tag=RefSeq Select;extra_copy_number=0
CM058242.1	Liftoff	CDS	128295217	128295361	.	+	.	ID=cds-NP_033248.1;Parent=rna-NM_009222.4;Dbxref=CCDS:CCDS16622.1,GeneID:20619,GenBank:NP_033248.1,MGI:MGI:109356;Name=NP_033248.1;Note=isoform b is encoded by transcript variant 2;gbkey=CDS;gene=Snap23;product=synaptosomal-associated protein 23 isoform b;protein_id=NP_033248.1;tag=RefSeq Select;extra_copy_number=0
CM058242.1	Liftoff	CDS	128297850	128297915	.	+	.	ID=cds-NP_033248.1;Parent=rna-NM_009222.4;Dbxref=CCDS:CCDS16622.1,GeneID:20619,GenBank:NP_033248.1,MGI:MGI:109356;Name=NP_033248.1;Note=isoform b is encoded by transcript variant 2;gbkey=CDS;gene=Snap23;product=synaptosomal-associated protein 23 isoform b;protein_id=NP_033248.1;tag=RefSeq Select;extra_copy_number=0
CM058242.1	Liftoff	transcript	128266269	128301626	.	+	.	ID=rna-NR_182010.1;Parent=gene-Snap23;Dbxref=GeneID:20619,GenBank:NR_182010.1,MGI:MGI:109356;Name=NR_182010.1;gbkey=misc_RNA;gene=Snap23;product=synaptosomal-associated protein 23%2C transcript variant 12;transcript_id=NR_182010.1;extra_copy_number=0
CM058242.1	Liftoff	exon	128266269	128266380	.	+	.	ID=exon-NR_182010.1-1;Parent=rna-NR_182010.1;Dbxref=GeneID:20619,GenBank:NR_182010.1,MGI:MGI:109356;gbkey=misc_RNA;gene=Snap23;product=synaptosomal-associated protein 23%2C transcript variant 12;transcript_id=NR_182010.1;extra_copy_number=0
CM058242.1	Liftoff	exon	128282843	128282939	.	+	.	ID=exon-NR_182010.1-2;Parent=rna-NR_182010.1;Dbxref=GeneID:20619,GenBank:NR_182010.1,MGI:MGI:109356;gbkey=misc_RNA;gene=Snap23;product=synaptosomal-associated protein 23%2C transcript variant 12;transcript_id=NR_182010.1;extra_copy_number=0
CM058242.1	Liftoff	exon	128283725	128283766	.	+	.	ID=exon-NR_182010.1-3;Parent=rna-NR_182010.1;Dbxref=GeneID:20619,GenBank:NR_182010.1,MGI:MGI:109356;gbkey=misc_RNA;gene=Snap23;product=synaptosomal-associated protein 23%2C transcript variant 12;transcript_id=NR_182010.1;extra_copy_number=0
CM058242.1	Liftoff	exon	128284130	128284178	.	+	.	ID=exon-NR_182010.1-4;Parent=rna-NR_182010.1;Dbxref=GeneID:20619,GenBank:NR_182010.1,MGI:MGI:109356;gbkey=misc_RNA;gene=Snap23;product=synaptosomal-associated protein 23%2C transcript variant 12;transcript_id=NR_182010.1;extra_copy_number=0
CM058242.1	Liftoff	exon	128289396	128289488	.	+	.	ID=exon-NR_182010.1-5;Parent=rna-NR_182010.1;Dbxref=GeneID:20619,GenBank:NR_182010.1,MGI:MGI:109356;gbkey=misc_RNA;gene=Snap23;product=synaptosomal-associated protein 23%2C transcript variant 12;transcript_id=NR_182010.1;extra_copy_number=0
CM058242.1	Liftoff	exon	128293375	128293530	.	+	.	ID=exon-NR_182010.1-6;Parent=rna-NR_182010.1;Dbxref=GeneID:20619,GenBank:NR_182010.1,MGI:MGI:109356;gbkey=misc_RNA;gene=Snap23;product=synaptosomal-associated protein 23%2C transcript variant 12;transcript_id=NR_182010.1;extra_copy_number=0
CM058242.1	Liftoff	exon	128295217	128295361	.	+	.	ID=exon-NR_182010.1-7;Parent=rna-NR_182010.1;Dbxref=GeneID:20619,GenBank:NR_182010.1,MGI:MGI:109356;gbkey=misc_RNA;gene=Snap23;product=synaptosomal-associated protein 23%2C transcript variant 12;transcript_id=NR_182010.1;extra_copy_number=0
CM058242.1	Liftoff	exon	128297850	128301626	.	+	.	ID=exon-NR_182010.1-8;Parent=rna-NR_182010.1;Dbxref=GeneID:20619,GenBank:NR_182010.1,MGI:MGI:109356;gbkey=misc_RNA;gene=Snap23;product=synaptosomal-associated protein 23%2C transcript variant 12;transcript_id=NR_182010.1;extra_copy_number=0
CM058242.1	Liftoff	transcript	128266269	128301626	.	+	.	ID=rna-NR_182011.1;Parent=gene-Snap23;Dbxref=GeneID:20619,GenBank:NR_182011.1,MGI:MGI:109356;Name=NR_182011.1;gbkey=misc_RNA;gene=Snap23;product=synaptosomal-associated protein 23%2C transcript variant 13;transcript_id=NR_182011.1;extra_copy_number=0
CM058242.1	Liftoff	exon	128266269	128266380	.	+	.	ID=exon-NR_182011.1-1;Parent=rna-NR_182011.1;Dbxref=GeneID:20619,GenBank:NR_182011.1,MGI:MGI:109356;gbkey=misc_RNA;gene=Snap23;product=synaptosomal-associated protein 23%2C transcript variant 13;transcript_id=NR_182011.1;extra_copy_number=0
CM058242.1	Liftoff	exon	128282843	128282939	.	+	.	ID=exon-NR_182011.1-2;Parent=rna-NR_182011.1;Dbxref=GeneID:20619,GenBank:NR_182011.1,MGI:MGI:109356;gbkey=misc_RNA;gene=Snap23;product=synaptosomal-associated protein 23%2C transcript variant 13;transcript_id=NR_182011.1;extra_copy_number=0
CM058242.1	Liftoff	exon	128283725	128283766	.	+	.	ID=exon-NR_182011.1-3;Parent=rna-NR_182011.1;Dbxref=GeneID:20619,GenBank:NR_182011.1,MGI:MGI:109356;gbkey=misc_RNA;gene=Snap23;product=synaptosomal-associated protein 23%2C transcript variant 13;transcript_id=NR_182011.1;extra_copy_number=0
CM058242.1	Liftoff	exon	128284130	128284178	.	+	.	ID=exon-NR_182011.1-4;Parent=rna-NR_182011.1;Dbxref=GeneID:20619,GenBank:NR_182011.1,MGI:MGI:109356;gbkey=misc_RNA;gene=Snap23;product=synaptosomal-associated protein 23%2C transcript variant 13;transcript_id=NR_182011.1;extra_copy_number=0
CM058242.1	Liftoff	exon	128284733	128284850	.	+	.	ID=exon-NR_182011.1-5;Parent=rna-NR_182011.1;Dbxref=GeneID:20619,GenBank:NR_182011.1,MGI:MGI:109356;gbkey=misc_RNA;gene=Snap23;product=synaptosomal-associated protein 23%2C transcript variant 13;transcript_id=NR_182011.1;extra_copy_number=0
CM058242.1	Liftoff	exon	128289396	128289488	.	+	.	ID=exon-NR_182011.1-6;Parent=rna-NR_182011.1;Dbxref=GeneID:20619,GenBank:NR_182011.1,MGI:MGI:109356;gbkey=misc_RNA;gene=Snap23;product=synaptosomal-associated protein 23%2C transcript variant 13;transcript_id=NR_182011.1;extra_copy_number=0
CM058242.1	Liftoff	exon	128293375	128293530	.	+	.	ID=exon-NR_182011.1-7;Parent=rna-NR_182011.1;Dbxref=GeneID:20619,GenBank:NR_182011.1,MGI:MGI:109356;gbkey=misc_RNA;gene=Snap23;product=synaptosomal-associated protein 23%2C transcript variant 13;transcript_id=NR_182011.1;extra_copy_number=0
CM058242.1	Liftoff	exon	128295217	128295361	.	+	.	ID=exon-NR_182011.1-8;Parent=rna-NR_182011.1;Dbxref=GeneID:20619,GenBank:NR_182011.1,MGI:MGI:109356;gbkey=misc_RNA;gene=Snap23;product=synaptosomal-associated protein 23%2C transcript variant 13;transcript_id=NR_182011.1;extra_copy_number=0
CM058242.1	Liftoff	exon	128297850	128301626	.	+	.	ID=exon-NR_182011.1-9;Parent=rna-NR_182011.1;Dbxref=GeneID:20619,GenBank:NR_182011.1,MGI:MGI:109356;gbkey=misc_RNA;gene=Snap23;product=synaptosomal-associated protein 23%2C transcript variant 13;transcript_id=NR_182011.1;extra_copy_number=0
CM058242.1	Liftoff	transcript	128266269	128301626	.	+	.	ID=rna-NR_182012.1;Parent=gene-Snap23;Dbxref=GeneID:20619,GenBank:NR_182012.1,MGI:MGI:109356;Name=NR_182012.1;gbkey=misc_RNA;gene=Snap23;product=synaptosomal-associated protein 23%2C transcript variant 14;transcript_id=NR_182012.1;extra_copy_number=0
CM058242.1	Liftoff	exon	128266269	128266380	.	+	.	ID=exon-NR_182012.1-1;Parent=rna-NR_182012.1;Dbxref=GeneID:20619,GenBank:NR_182012.1,MGI:MGI:109356;gbkey=misc_RNA;gene=Snap23;product=synaptosomal-associated protein 23%2C transcript variant 14;transcript_id=NR_182012.1;extra_copy_number=0
CM058242.1	Liftoff	exon	128282843	128282939	.	+	.	ID=exon-NR_182012.1-2;Parent=rna-NR_182012.1;Dbxref=GeneID:20619,GenBank:NR_182012.1,MGI:MGI:109356;gbkey=misc_RNA;gene=Snap23;product=synaptosomal-associated protein 23%2C transcript variant 14;transcript_id=NR_182012.1;extra_copy_number=0
CM058242.1	Liftoff	exon	128283725	128283766	.	+	.	ID=exon-NR_182012.1-3;Parent=rna-NR_182012.1;Dbxref=GeneID:20619,GenBank:NR_182012.1,MGI:MGI:109356;gbkey=misc_RNA;gene=Snap23;product=synaptosomal-associated protein 23%2C transcript variant 14;transcript_id=NR_182012.1;extra_copy_number=0
CM058242.1	Liftoff	exon	128284130	128284178	.	+	.	ID=exon-NR_182012.1-4;Parent=rna-NR_182012.1;Dbxref=GeneID:20619,GenBank:NR_182012.1,MGI:MGI:109356;gbkey=misc_RNA;gene=Snap23;product=synaptosomal-associated protein 23%2C transcript variant 14;transcript_id=NR_182012.1;extra_copy_number=0
CM058242.1	Liftoff	exon	128284733	128284850	.	+	.	ID=exon-NR_182012.1-5;Parent=rna-NR_182012.1;Dbxref=GeneID:20619,GenBank:NR_182012.1,MGI:MGI:109356;gbkey=misc_RNA;gene=Snap23;product=synaptosomal-associated protein 23%2C transcript variant 14;transcript_id=NR_182012.1;extra_copy_number=0
CM058242.1	Liftoff	exon	128289049	128289191	.	+	.	ID=exon-NR_182012.1-6;Parent=rna-NR_182012.1;Dbxref=GeneID:20619,GenBank:NR_182012.1,MGI:MGI:109356;gbkey=misc_RNA;gene=Snap23;product=synaptosomal-associated protein 23%2C transcript variant 14;transcript_id=NR_182012.1;extra_copy_number=0
CM058242.1	Liftoff	exon	128293375	128293530	.	+	.	ID=exon-NR_182012.1-7;Parent=rna-NR_182012.1;Dbxref=GeneID:20619,GenBank:NR_182012.1,MGI:MGI:109356;gbkey=misc_RNA;gene=Snap23;product=synaptosomal-associated protein 23%2C transcript variant 14;transcript_id=NR_182012.1;extra_copy_number=0
CM058242.1	Liftoff	exon	128295217	128295361	.	+	.	ID=exon-NR_182012.1-8;Parent=rna-NR_182012.1;Dbxref=GeneID:20619,GenBank:NR_182012.1,MGI:MGI:109356;gbkey=misc_RNA;gene=Snap23;product=synaptosomal-associated protein 23%2C transcript variant 14;transcript_id=NR_182012.1;extra_copy_number=0
CM058242.1	Liftoff	exon	128297850	128301626	.	+	.	ID=exon-NR_182012.1-9;Parent=rna-NR_182012.1;Dbxref=GeneID:20619,GenBank:NR_182012.1,MGI:MGI:109356;gbkey=misc_RNA;gene=Snap23;product=synaptosomal-associated protein 23%2C transcript variant 14;transcript_id=NR_182012.1;extra_copy_number=0
CM058242.1	Liftoff	transcript	128266269	128301626	.	+	.	ID=rna-NR_182013.1;Parent=gene-Snap23;Dbxref=GeneID:20619,GenBank:NR_182013.1,MGI:MGI:109356;Name=NR_182013.1;gbkey=misc_RNA;gene=Snap23;product=synaptosomal-associated protein 23%2C transcript variant 15;transcript_id=NR_182013.1;extra_copy_number=0
CM058242.1	Liftoff	exon	128266269	128266380	.	+	.	ID=exon-NR_182013.1-1;Parent=rna-NR_182013.1;Dbxref=GeneID:20619,GenBank:NR_182013.1,MGI:MGI:109356;gbkey=misc_RNA;gene=Snap23;product=synaptosomal-associated protein 23%2C transcript variant 15;transcript_id=NR_182013.1;extra_copy_number=0
CM058242.1	Liftoff	exon	128282843	128282939	.	+	.	ID=exon-NR_182013.1-2;Parent=rna-NR_182013.1;Dbxref=GeneID:20619,GenBank:NR_182013.1,MGI:MGI:109356;gbkey=misc_RNA;gene=Snap23;product=synaptosomal-associated protein 23%2C transcript variant 15;transcript_id=NR_182013.1;extra_copy_number=0
CM058242.1	Liftoff	exon	128283725	128283766	.	+	.	ID=exon-NR_182013.1-3;Parent=rna-NR_182013.1;Dbxref=GeneID:20619,GenBank:NR_182013.1,MGI:MGI:109356;gbkey=misc_RNA;gene=Snap23;product=synaptosomal-associated protein 23%2C transcript variant 15;transcript_id=NR_182013.1;extra_copy_number=0
CM058242.1	Liftoff	exon	128284130	128284178	.	+	.	ID=exon-NR_182013.1-4;Parent=rna-NR_182013.1;Dbxref=GeneID:20619,GenBank:NR_182013.1,MGI:MGI:109356;gbkey=misc_RNA;gene=Snap23;product=synaptosomal-associated protein 23%2C transcript variant 15;transcript_id=NR_182013.1;extra_copy_number=0
CM058242.1	Liftoff	exon	128293375	128293530	.	+	.	ID=exon-NR_182013.1-5;Parent=rna-NR_182013.1;Dbxref=GeneID:20619,GenBank:NR_182013.1,MGI:MGI:109356;gbkey=misc_RNA;gene=Snap23;product=synaptosomal-associated protein 23%2C transcript variant 15;transcript_id=NR_182013.1;extra_copy_number=0
CM058242.1	Liftoff	exon	128295217	128295361	.	+	.	ID=exon-NR_182013.1-6;Parent=rna-NR_182013.1;Dbxref=GeneID:20619,GenBank:NR_182013.1,MGI:MGI:109356;gbkey=misc_RNA;gene=Snap23;product=synaptosomal-associated protein 23%2C transcript variant 15;transcript_id=NR_182013.1;extra_copy_number=0
CM058242.1	Liftoff	exon	128297850	128301626	.	+	.	ID=exon-NR_182013.1-7;Parent=rna-NR_182013.1;Dbxref=GeneID:20619,GenBank:NR_182013.1,MGI:MGI:109356;gbkey=misc_RNA;gene=Snap23;product=synaptosomal-associated protein 23%2C transcript variant 15;transcript_id=NR_182013.1;extra_copy_number=0
CM058242.1	Liftoff	transcript	128266269	128301626	.	+	.	ID=rna-NR_182014.1;Parent=gene-Snap23;Dbxref=GeneID:20619,GenBank:NR_182014.1,MGI:MGI:109356;Name=NR_182014.1;gbkey=misc_RNA;gene=Snap23;product=synaptosomal-associated protein 23%2C transcript variant 16;transcript_id=NR_182014.1;extra_copy_number=0
CM058242.1	Liftoff	exon	128266269	128266380	.	+	.	ID=exon-NR_182014.1-1;Parent=rna-NR_182014.1;Dbxref=GeneID:20619,GenBank:NR_182014.1,MGI:MGI:109356;gbkey=misc_RNA;gene=Snap23;product=synaptosomal-associated protein 23%2C transcript variant 16;transcript_id=NR_182014.1;extra_copy_number=0
CM058242.1	Liftoff	exon	128267857	128267956	.	+	.	ID=exon-NR_182014.1-2;Parent=rna-NR_182014.1;Dbxref=GeneID:20619,GenBank:NR_182014.1,MGI:MGI:109356;gbkey=misc_RNA;gene=Snap23;product=synaptosomal-associated protein 23%2C transcript variant 16;transcript_id=NR_182014.1;extra_copy_number=0
CM058242.1	Liftoff	exon	128282843	128282939	.	+	.	ID=exon-NR_182014.1-3;Parent=rna-NR_182014.1;Dbxref=GeneID:20619,GenBank:NR_182014.1,MGI:MGI:109356;gbkey=misc_RNA;gene=Snap23;product=synaptosomal-associated protein 23%2C transcript variant 16;transcript_id=NR_182014.1;extra_copy_number=0
CM058242.1	Liftoff	exon	128283725	128283766	.	+	.	ID=exon-NR_182014.1-4;Parent=rna-NR_182014.1;Dbxref=GeneID:20619,GenBank:NR_182014.1,MGI:MGI:109356;gbkey=misc_RNA;gene=Snap23;product=synaptosomal-associated protein 23%2C transcript variant 16;transcript_id=NR_182014.1;extra_copy_number=0
CM058242.1	Liftoff	exon	128284130	128284178	.	+	.	ID=exon-NR_182014.1-5;Parent=rna-NR_182014.1;Dbxref=GeneID:20619,GenBank:NR_182014.1,MGI:MGI:109356;gbkey=misc_RNA;gene=Snap23;product=synaptosomal-associated protein 23%2C transcript variant 16;transcript_id=NR_182014.1;extra_copy_number=0
CM058242.1	Liftoff	exon	128284733	128284850	.	+	.	ID=exon-NR_182014.1-6;Parent=rna-NR_182014.1;Dbxref=GeneID:20619,GenBank:NR_182014.1,MGI:MGI:109356;gbkey=misc_RNA;gene=Snap23;product=synaptosomal-associated protein 23%2C transcript variant 16;transcript_id=NR_182014.1;extra_copy_number=0
CM058242.1	Liftoff	exon	128289396	128289488	.	+	.	ID=exon-NR_182014.1-7;Parent=rna-NR_182014.1;Dbxref=GeneID:20619,GenBank:NR_182014.1,MGI:MGI:109356;gbkey=misc_RNA;gene=Snap23;product=synaptosomal-associated protein 23%2C transcript variant 16;transcript_id=NR_182014.1;extra_copy_number=0
CM058242.1	Liftoff	exon	128293375	128293530	.	+	.	ID=exon-NR_182014.1-8;Parent=rna-NR_182014.1;Dbxref=GeneID:20619,GenBank:NR_182014.1,MGI:MGI:109356;gbkey=misc_RNA;gene=Snap23;product=synaptosomal-associated protein 23%2C transcript variant 16;transcript_id=NR_182014.1;extra_copy_number=0
CM058242.1	Liftoff	exon	128295217	128295361	.	+	.	ID=exon-NR_182014.1-9;Parent=rna-NR_182014.1;Dbxref=GeneID:20619,GenBank:NR_182014.1,MGI:MGI:109356;gbkey=misc_RNA;gene=Snap23;product=synaptosomal-associated protein 23%2C transcript variant 16;transcript_id=NR_182014.1;extra_copy_number=0
CM058242.1	Liftoff	exon	128297850	128301626	.	+	.	ID=exon-NR_182014.1-10;Parent=rna-NR_182014.1;Dbxref=GeneID:20619,GenBank:NR_182014.1,MGI:MGI:109356;gbkey=misc_RNA;gene=Snap23;product=synaptosomal-associated protein 23%2C transcript variant 16;transcript_id=NR_182014.1;extra_copy_number=0
CM058242.1	Liftoff	transcript	128266269	128301626	.	+	.	ID=rna-NR_182015.1;Parent=gene-Snap23;Dbxref=GeneID:20619,GenBank:NR_182015.1,MGI:MGI:109356;Name=NR_182015.1;gbkey=misc_RNA;gene=Snap23;product=synaptosomal-associated protein 23%2C transcript variant 17;transcript_id=NR_182015.1;extra_copy_number=0
CM058242.1	Liftoff	exon	128266269	128266380	.	+	.	ID=exon-NR_182015.1-1;Parent=rna-NR_182015.1;Dbxref=GeneID:20619,GenBank:NR_182015.1,MGI:MGI:109356;gbkey=misc_RNA;gene=Snap23;product=synaptosomal-associated protein 23%2C transcript variant 17;transcript_id=NR_182015.1;extra_copy_number=0
CM058242.1	Liftoff	exon	128267857	128267956	.	+	.	ID=exon-NR_182015.1-2;Parent=rna-NR_182015.1;Dbxref=GeneID:20619,GenBank:NR_182015.1,MGI:MGI:109356;gbkey=misc_RNA;gene=Snap23;product=synaptosomal-associated protein 23%2C transcript variant 17;transcript_id=NR_182015.1;extra_copy_number=0
CM058242.1	Liftoff	exon	128282843	128282939	.	+	.	ID=exon-NR_182015.1-3;Parent=rna-NR_182015.1;Dbxref=GeneID:20619,GenBank:NR_182015.1,MGI:MGI:109356;gbkey=misc_RNA;gene=Snap23;product=synaptosomal-associated protein 23%2C transcript variant 17;transcript_id=NR_182015.1;extra_copy_number=0
CM058242.1	Liftoff	exon	128283725	128283766	.	+	.	ID=exon-NR_182015.1-4;Parent=rna-NR_182015.1;Dbxref=GeneID:20619,GenBank:NR_182015.1,MGI:MGI:109356;gbkey=misc_RNA;gene=Snap23;product=synaptosomal-associated protein 23%2C transcript variant 17;transcript_id=NR_182015.1;extra_copy_number=0
CM058242.1	Liftoff	exon	128284130	128284178	.	+	.	ID=exon-NR_182015.1-5;Parent=rna-NR_182015.1;Dbxref=GeneID:20619,GenBank:NR_182015.1,MGI:MGI:109356;gbkey=misc_RNA;gene=Snap23;product=synaptosomal-associated protein 23%2C transcript variant 17;transcript_id=NR_182015.1;extra_copy_number=0
CM058242.1	Liftoff	exon	128289396	128289488	.	+	.	ID=exon-NR_182015.1-6;Parent=rna-NR_182015.1;Dbxref=GeneID:20619,GenBank:NR_182015.1,MGI:MGI:109356;gbkey=misc_RNA;gene=Snap23;product=synaptosomal-associated protein 23%2C transcript variant 17;transcript_id=NR_182015.1;extra_copy_number=0
CM058242.1	Liftoff	exon	128293375	128293530	.	+	.	ID=exon-NR_182015.1-7;Parent=rna-NR_182015.1;Dbxref=GeneID:20619,GenBank:NR_182015.1,MGI:MGI:109356;gbkey=misc_RNA;gene=Snap23;product=synaptosomal-associated protein 23%2C transcript variant 17;transcript_id=NR_182015.1;extra_copy_number=0
CM058242.1	Liftoff	exon	128295217	128295361	.	+	.	ID=exon-NR_182015.1-8;Parent=rna-NR_182015.1;Dbxref=GeneID:20619,GenBank:NR_182015.1,MGI:MGI:109356;gbkey=misc_RNA;gene=Snap23;product=synaptosomal-associated protein 23%2C transcript variant 17;transcript_id=NR_182015.1;extra_copy_number=0
CM058242.1	Liftoff	exon	128297850	128301626	.	+	.	ID=exon-NR_182015.1-9;Parent=rna-NR_182015.1;Dbxref=GeneID:20619,GenBank:NR_182015.1,MGI:MGI:109356;gbkey=misc_RNA;gene=Snap23;product=synaptosomal-associated protein 23%2C transcript variant 17;transcript_id=NR_182015.1;extra_copy_number=0
CM058242.1	Liftoff	transcript	128266269	128301626	.	+	.	ID=rna-NR_182016.1;Parent=gene-Snap23;Dbxref=GeneID:20619,GenBank:NR_182016.1,MGI:MGI:109356;Name=NR_182016.1;gbkey=misc_RNA;gene=Snap23;product=synaptosomal-associated protein 23%2C transcript variant 18;transcript_id=NR_182016.1;extra_copy_number=0
CM058242.1	Liftoff	exon	128266269	128266335	.	+	.	ID=exon-NR_182016.1-1;Parent=rna-NR_182016.1;Dbxref=GeneID:20619,GenBank:NR_182016.1,MGI:MGI:109356;gbkey=misc_RNA;gene=Snap23;product=synaptosomal-associated protein 23%2C transcript variant 18;transcript_id=NR_182016.1;extra_copy_number=0
CM058242.1	Liftoff	exon	128282843	128282939	.	+	.	ID=exon-NR_182016.1-2;Parent=rna-NR_182016.1;Dbxref=GeneID:20619,GenBank:NR_182016.1,MGI:MGI:109356;gbkey=misc_RNA;gene=Snap23;product=synaptosomal-associated protein 23%2C transcript variant 18;transcript_id=NR_182016.1;extra_copy_number=0
CM058242.1	Liftoff	exon	128283725	128283766	.	+	.	ID=exon-NR_182016.1-3;Parent=rna-NR_182016.1;Dbxref=GeneID:20619,GenBank:NR_182016.1,MGI:MGI:109356;gbkey=misc_RNA;gene=Snap23;product=synaptosomal-associated protein 23%2C transcript variant 18;transcript_id=NR_182016.1;extra_copy_number=0
CM058242.1	Liftoff	exon	128284130	128284178	.	+	.	ID=exon-NR_182016.1-4;Parent=rna-NR_182016.1;Dbxref=GeneID:20619,GenBank:NR_182016.1,MGI:MGI:109356;gbkey=misc_RNA;gene=Snap23;product=synaptosomal-associated protein 23%2C transcript variant 18;transcript_id=NR_182016.1;extra_copy_number=0
CM058242.1	Liftoff	exon	128284733	128284850	.	+	.	ID=exon-NR_182016.1-5;Parent=rna-NR_182016.1;Dbxref=GeneID:20619,GenBank:NR_182016.1,MGI:MGI:109356;gbkey=misc_RNA;gene=Snap23;product=synaptosomal-associated protein 23%2C transcript variant 18;transcript_id=NR_182016.1;extra_copy_number=0
CM058242.1	Liftoff	exon	128289396	128289488	.	+	.	ID=exon-NR_182016.1-6;Parent=rna-NR_182016.1;Dbxref=GeneID:20619,GenBank:NR_182016.1,MGI:MGI:109356;gbkey=misc_RNA;gene=Snap23;product=synaptosomal-associated protein 23%2C transcript variant 18;transcript_id=NR_182016.1;extra_copy_number=0
CM058242.1	Liftoff	exon	128293375	128293530	.	+	.	ID=exon-NR_182016.1-7;Parent=rna-NR_182016.1;Dbxref=GeneID:20619,GenBank:NR_182016.1,MGI:MGI:109356;gbkey=misc_RNA;gene=Snap23;product=synaptosomal-associated protein 23%2C transcript variant 18;transcript_id=NR_182016.1;extra_copy_number=0
CM058242.1	Liftoff	exon	128295217	128295361	.	+	.	ID=exon-NR_182016.1-8;Parent=rna-NR_182016.1;Dbxref=GeneID:20619,GenBank:NR_182016.1,MGI:MGI:109356;gbkey=misc_RNA;gene=Snap23;product=synaptosomal-associated protein 23%2C transcript variant 18;transcript_id=NR_182016.1;extra_copy_number=0
CM058242.1	Liftoff	exon	128297850	128301626	.	+	.	ID=exon-NR_182016.1-9;Parent=rna-NR_182016.1;Dbxref=GeneID:20619,GenBank:NR_182016.1,MGI:MGI:109356;gbkey=misc_RNA;gene=Snap23;product=synaptosomal-associated protein 23%2C transcript variant 18;transcript_id=NR_182016.1;extra_copy_number=0
CM058242.1	Liftoff	gene	128302812	128308082	.	-	.	ID=gene-Lrrc57;Dbxref=GeneID:66606,MGI:MGI:1913856;Name=Lrrc57;description=leucine rich repeat containing 57;gbkey=Gene;gene=Lrrc57;gene_biotype=protein_coding;gene_synonym=2810002D13Rik;coverage=1.0;sequence_ID=1.0;valid_ORFs=5;extra_copy_number=0;copy_num_ID=gene-Lrrc57_0
CM058242.1	Liftoff	mRNA	128302812	128308082	.	-	.	ID=rna-NM_001159609.1;Parent=gene-Lrrc57;Dbxref=GeneID:66606,GenBank:NM_001159609.1,MGI:MGI:1913856;Name=NM_001159609.1;gbkey=mRNA;gene=Lrrc57;product=leucine rich repeat containing 57%2C transcript variant 2;transcript_id=NM_001159609.1;matches_ref_protein=True;valid_ORF=True;extra_copy_number=0
CM058242.1	Liftoff	exon	128302812	128303832	.	-	.	ID=exon-NM_001159609.1-6;Parent=rna-NM_001159609.1;Dbxref=GeneID:66606,GenBank:NM_001159609.1,MGI:MGI:1913856;gbkey=mRNA;gene=Lrrc57;product=leucine rich repeat containing 57%2C transcript variant 2;transcript_id=NM_001159609.1;extra_copy_number=0
CM058242.1	Liftoff	exon	128304522	128304707	.	-	.	ID=exon-NM_001159609.1-5;Parent=rna-NM_001159609.1;Dbxref=GeneID:66606,GenBank:NM_001159609.1,MGI:MGI:1913856;gbkey=mRNA;gene=Lrrc57;product=leucine rich repeat containing 57%2C transcript variant 2;transcript_id=NM_001159609.1;extra_copy_number=0
CM058242.1	Liftoff	exon	128306373	128306641	.	-	.	ID=exon-NM_001159609.1-4;Parent=rna-NM_001159609.1;Dbxref=GeneID:66606,GenBank:NM_001159609.1,MGI:MGI:1913856;gbkey=mRNA;gene=Lrrc57;product=leucine rich repeat containing 57%2C transcript variant 2;transcript_id=NM_001159609.1;extra_copy_number=0
CM058242.1	Liftoff	exon	128307247	128307385	.	-	.	ID=exon-NM_001159609.1-3;Parent=rna-NM_001159609.1;Dbxref=GeneID:66606,GenBank:NM_001159609.1,MGI:MGI:1913856;gbkey=mRNA;gene=Lrrc57;product=leucine rich repeat containing 57%2C transcript variant 2;transcript_id=NM_001159609.1;extra_copy_number=0
CM058242.1	Liftoff	exon	128307492	128307597	.	-	.	ID=exon-NM_001159609.1-2;Parent=rna-NM_001159609.1;Dbxref=GeneID:66606,GenBank:NM_001159609.1,MGI:MGI:1913856;gbkey=mRNA;gene=Lrrc57;product=leucine rich repeat containing 57%2C transcript variant 2;transcript_id=NM_001159609.1;extra_copy_number=0
CM058242.1	Liftoff	exon	128307906	128308082	.	-	.	ID=exon-NM_001159609.1-1;Parent=rna-NM_001159609.1;Dbxref=GeneID:66606,GenBank:NM_001159609.1,MGI:MGI:1913856;gbkey=mRNA;gene=Lrrc57;product=leucine rich repeat containing 57%2C transcript variant 2;transcript_id=NM_001159609.1;extra_copy_number=0
CM058242.1	Liftoff	CDS	128303791	128303832	.	-	.	ID=cds-NP_001153081.1;Parent=rna-NM_001159609.1;Dbxref=GeneID:66606,GenBank:NP_001153081.1,MGI:MGI:1913856;Name=NP_001153081.1;Note=isoform b is encoded by transcript variant 2;gbkey=CDS;gene=Lrrc57;product=leucine-rich repeat-containing protein 57 isoform b;protein_id=NP_001153081.1;extra_copy_number=0
CM058242.1	Liftoff	CDS	128304522	128304707	.	-	.	ID=cds-NP_001153081.1;Parent=rna-NM_001159609.1;Dbxref=GeneID:66606,GenBank:NP_001153081.1,MGI:MGI:1913856;Name=NP_001153081.1;Note=isoform b is encoded by transcript variant 2;gbkey=CDS;gene=Lrrc57;product=leucine-rich repeat-containing protein 57 isoform b;protein_id=NP_001153081.1;extra_copy_number=0
CM058242.1	Liftoff	CDS	128306373	128306641	.	-	.	ID=cds-NP_001153081.1;Parent=rna-NM_001159609.1;Dbxref=GeneID:66606,GenBank:NP_001153081.1,MGI:MGI:1913856;Name=NP_001153081.1;Note=isoform b is encoded by transcript variant 2;gbkey=CDS;gene=Lrrc57;product=leucine-rich repeat-containing protein 57 isoform b;protein_id=NP_001153081.1;extra_copy_number=0
CM058242.1	Liftoff	CDS	128307247	128307385	.	-	.	ID=cds-NP_001153081.1;Parent=rna-NM_001159609.1;Dbxref=GeneID:66606,GenBank:NP_001153081.1,MGI:MGI:1913856;Name=NP_001153081.1;Note=isoform b is encoded by transcript variant 2;gbkey=CDS;gene=Lrrc57;product=leucine-rich repeat-containing protein 57 isoform b;protein_id=NP_001153081.1;extra_copy_number=0
CM058242.1	Liftoff	CDS	128307492	128307597	.	-	.	ID=cds-NP_001153081.1;Parent=rna-NM_001159609.1;Dbxref=GeneID:66606,GenBank:NP_001153081.1,MGI:MGI:1913856;Name=NP_001153081.1;Note=isoform b is encoded by transcript variant 2;gbkey=CDS;gene=Lrrc57;product=leucine-rich repeat-containing protein 57 isoform b;protein_id=NP_001153081.1;extra_copy_number=0
CM058242.1	Liftoff	CDS	128307906	128307958	.	-	.	ID=cds-NP_001153081.1;Parent=rna-NM_001159609.1;Dbxref=GeneID:66606,GenBank:NP_001153081.1,MGI:MGI:1913856;Name=NP_001153081.1;Note=isoform b is encoded by transcript variant 2;gbkey=CDS;gene=Lrrc57;product=leucine-rich repeat-containing protein 57 isoform b;protein_id=NP_001153081.1;extra_copy_number=0
CM058242.1	Liftoff	mRNA	128302812	128308082	.	-	.	ID=rna-NM_001159610.1;Parent=gene-Lrrc57;Dbxref=GeneID:66606,GenBank:NM_001159610.1,MGI:MGI:1913856;Name=NM_001159610.1;gbkey=mRNA;gene=Lrrc57;product=leucine rich repeat containing 57%2C transcript variant 1;transcript_id=NM_001159610.1;matches_ref_protein=True;valid_ORF=True;extra_copy_number=0
CM058242.1	Liftoff	exon	128302812	128303832	.	-	.	ID=exon-NM_001159610.1-6;Parent=rna-NM_001159610.1;Dbxref=GeneID:66606,GenBank:NM_001159610.1,MGI:MGI:1913856;gbkey=mRNA;gene=Lrrc57;product=leucine rich repeat containing 57%2C transcript variant 1;transcript_id=NM_001159610.1;extra_copy_number=0
CM058242.1	Liftoff	exon	128304522	128304707	.	-	.	ID=exon-NM_001159610.1-5;Parent=rna-NM_001159610.1;Dbxref=GeneID:66606,GenBank:NM_001159610.1,MGI:MGI:1913856;gbkey=mRNA;gene=Lrrc57;product=leucine rich repeat containing 57%2C transcript variant 1;transcript_id=NM_001159610.1;extra_copy_number=0
CM058242.1	Liftoff	exon	128306373	128306641	.	-	.	ID=exon-NM_001159610.1-4;Parent=rna-NM_001159610.1;Dbxref=GeneID:66606,GenBank:NM_001159610.1,MGI:MGI:1913856;gbkey=mRNA;gene=Lrrc57;product=leucine rich repeat containing 57%2C transcript variant 1;transcript_id=NM_001159610.1;extra_copy_number=0
CM058242.1	Liftoff	exon	128307247	128307385	.	-	.	ID=exon-NM_001159610.1-3;Parent=rna-NM_001159610.1;Dbxref=GeneID:66606,GenBank:NM_001159610.1,MGI:MGI:1913856;gbkey=mRNA;gene=Lrrc57;product=leucine rich repeat containing 57%2C transcript variant 1;transcript_id=NM_001159610.1;extra_copy_number=0
CM058242.1	Liftoff	exon	128307492	128307597	.	-	.	ID=exon-NM_001159610.1-2;Parent=rna-NM_001159610.1;Dbxref=GeneID:66606,GenBank:NM_001159610.1,MGI:MGI:1913856;gbkey=mRNA;gene=Lrrc57;product=leucine rich repeat containing 57%2C transcript variant 1;transcript_id=NM_001159610.1;extra_copy_number=0
CM058242.1	Liftoff	exon	128307855	128308082	.	-	.	ID=exon-NM_001159610.1-1;Parent=rna-NM_001159610.1;Dbxref=GeneID:66606,GenBank:NM_001159610.1,MGI:MGI:1913856;gbkey=mRNA;gene=Lrrc57;product=leucine rich repeat containing 57%2C transcript variant 1;transcript_id=NM_001159610.1;extra_copy_number=0
CM058242.1	Liftoff	CDS	128303791	128303832	.	-	.	ID=cds-NP_001153082.1;Parent=rna-NM_001159610.1;Dbxref=GeneID:66606,GenBank:NP_001153082.1,MGI:MGI:1913856;Name=NP_001153082.1;Note=isoform a is encoded by transcript variant 1;gbkey=CDS;gene=Lrrc57;product=leucine-rich repeat-containing protein 57 isoform a;protein_id=NP_001153082.1;extra_copy_number=0
CM058242.1	Liftoff	CDS	128304522	128304707	.	-	.	ID=cds-NP_001153082.1;Parent=rna-NM_001159610.1;Dbxref=GeneID:66606,GenBank:NP_001153082.1,MGI:MGI:1913856;Name=NP_001153082.1;Note=isoform a is encoded by transcript variant 1;gbkey=CDS;gene=Lrrc57;product=leucine-rich repeat-containing protein 57 isoform a;protein_id=NP_001153082.1;extra_copy_number=0
CM058242.1	Liftoff	CDS	128306373	128306641	.	-	.	ID=cds-NP_001153082.1;Parent=rna-NM_001159610.1;Dbxref=GeneID:66606,GenBank:NP_001153082.1,MGI:MGI:1913856;Name=NP_001153082.1;Note=isoform a is encoded by transcript variant 1;gbkey=CDS;gene=Lrrc57;product=leucine-rich repeat-containing protein 57 isoform a;protein_id=NP_001153082.1;extra_copy_number=0
CM058242.1	Liftoff	CDS	128307247	128307385	.	-	.	ID=cds-NP_001153082.1;Parent=rna-NM_001159610.1;Dbxref=GeneID:66606,GenBank:NP_001153082.1,MGI:MGI:1913856;Name=NP_001153082.1;Note=isoform a is encoded by transcript variant 1;gbkey=CDS;gene=Lrrc57;product=leucine-rich repeat-containing protein 57 isoform a;protein_id=NP_001153082.1;extra_copy_number=0
CM058242.1	Liftoff	CDS	128307492	128307597	.	-	.	ID=cds-NP_001153082.1;Parent=rna-NM_001159610.1;Dbxref=GeneID:66606,GenBank:NP_001153082.1,MGI:MGI:1913856;Name=NP_001153082.1;Note=isoform a is encoded by transcript variant 1;gbkey=CDS;gene=Lrrc57;product=leucine-rich repeat-containing protein 57 isoform a;protein_id=NP_001153082.1;extra_copy_number=0
CM058242.1	Liftoff	CDS	128307855	128307958	.	-	.	ID=cds-NP_001153082.1;Parent=rna-NM_001159610.1;Dbxref=GeneID:66606,GenBank:NP_001153082.1,MGI:MGI:1913856;Name=NP_001153082.1;Note=isoform a is encoded by transcript variant 1;gbkey=CDS;gene=Lrrc57;product=leucine-rich repeat-containing protein 57 isoform a;protein_id=NP_001153082.1;extra_copy_number=0
CM058242.1	Liftoff	mRNA	128302812	128307932	.	-	.	ID=rna-NM_001159612.1;Parent=gene-Lrrc57;Dbxref=GeneID:66606,GenBank:NM_001159612.1,MGI:MGI:1913856;Name=NM_001159612.1;gbkey=mRNA;gene=Lrrc57;product=leucine rich repeat containing 57%2C transcript variant 4;tag=RefSeq Select;transcript_id=NM_001159612.1;matches_ref_protein=True;valid_ORF=True;extra_copy_number=0
CM058242.1	Liftoff	exon	128302812	128303832	.	-	.	ID=exon-NM_001159612.1-6;Parent=rna-NM_001159612.1;Dbxref=GeneID:66606,GenBank:NM_001159612.1,MGI:MGI:1913856;gbkey=mRNA;gene=Lrrc57;product=leucine rich repeat containing 57%2C transcript variant 4;tag=RefSeq Select;transcript_id=NM_001159612.1;extra_copy_number=0
CM058242.1	Liftoff	exon	128304522	128304707	.	-	.	ID=exon-NM_001159612.1-5;Parent=rna-NM_001159612.1;Dbxref=GeneID:66606,GenBank:NM_001159612.1,MGI:MGI:1913856;gbkey=mRNA;gene=Lrrc57;product=leucine rich repeat containing 57%2C transcript variant 4;tag=RefSeq Select;transcript_id=NM_001159612.1;extra_copy_number=0
CM058242.1	Liftoff	exon	128306373	128306641	.	-	.	ID=exon-NM_001159612.1-4;Parent=rna-NM_001159612.1;Dbxref=GeneID:66606,GenBank:NM_001159612.1,MGI:MGI:1913856;gbkey=mRNA;gene=Lrrc57;product=leucine rich repeat containing 57%2C transcript variant 4;tag=RefSeq Select;transcript_id=NM_001159612.1;extra_copy_number=0
CM058242.1	Liftoff	exon	128307247	128307385	.	-	.	ID=exon-NM_001159612.1-3;Parent=rna-NM_001159612.1;Dbxref=GeneID:66606,GenBank:NM_001159612.1,MGI:MGI:1913856;gbkey=mRNA;gene=Lrrc57;product=leucine rich repeat containing 57%2C transcript variant 4;tag=RefSeq Select;transcript_id=NM_001159612.1;extra_copy_number=0
CM058242.1	Liftoff	exon	128307492	128307597	.	-	.	ID=exon-NM_001159612.1-2;Parent=rna-NM_001159612.1;Dbxref=GeneID:66606,GenBank:NM_001159612.1,MGI:MGI:1913856;gbkey=mRNA;gene=Lrrc57;product=leucine rich repeat containing 57%2C transcript variant 4;tag=RefSeq Select;transcript_id=NM_001159612.1;extra_copy_number=0
CM058242.1	Liftoff	exon	128307689	128307932	.	-	.	ID=exon-NM_001159612.1-1;Parent=rna-NM_001159612.1;Dbxref=GeneID:66606,GenBank:NM_001159612.1,MGI:MGI:1913856;gbkey=mRNA;gene=Lrrc57;product=leucine rich repeat containing 57%2C transcript variant 4;tag=RefSeq Select;transcript_id=NM_001159612.1;extra_copy_number=0
CM058242.1	Liftoff	CDS	128303791	128303832	.	-	.	ID=cds-NP_001153084.1;Parent=rna-NM_001159612.1;Dbxref=CCDS:CCDS16623.1,GeneID:66606,GenBank:NP_001153084.1,MGI:MGI:1913856;Name=NP_001153084.1;Note=isoform c is encoded by transcript variant 4;gbkey=CDS;gene=Lrrc57;product=leucine-rich repeat-containing protein 57 isoform c;protein_id=NP_001153084.1;tag=RefSeq Select;extra_copy_number=0
CM058242.1	Liftoff	CDS	128304522	128304707	.	-	.	ID=cds-NP_001153084.1;Parent=rna-NM_001159612.1;Dbxref=CCDS:CCDS16623.1,GeneID:66606,GenBank:NP_001153084.1,MGI:MGI:1913856;Name=NP_001153084.1;Note=isoform c is encoded by transcript variant 4;gbkey=CDS;gene=Lrrc57;product=leucine-rich repeat-containing protein 57 isoform c;protein_id=NP_001153084.1;tag=RefSeq Select;extra_copy_number=0
CM058242.1	Liftoff	CDS	128306373	128306641	.	-	.	ID=cds-NP_001153084.1;Parent=rna-NM_001159612.1;Dbxref=CCDS:CCDS16623.1,GeneID:66606,GenBank:NP_001153084.1,MGI:MGI:1913856;Name=NP_001153084.1;Note=isoform c is encoded by transcript variant 4;gbkey=CDS;gene=Lrrc57;product=leucine-rich repeat-containing protein 57 isoform c;protein_id=NP_001153084.1;tag=RefSeq Select;extra_copy_number=0
CM058242.1	Liftoff	CDS	128307247	128307385	.	-	.	ID=cds-NP_001153084.1;Parent=rna-NM_001159612.1;Dbxref=CCDS:CCDS16623.1,GeneID:66606,GenBank:NP_001153084.1,MGI:MGI:1913856;Name=NP_001153084.1;Note=isoform c is encoded by transcript variant 4;gbkey=CDS;gene=Lrrc57;product=leucine-rich repeat-containing protein 57 isoform c;protein_id=NP_001153084.1;tag=RefSeq Select;extra_copy_number=0
CM058242.1	Liftoff	CDS	128307492	128307575	.	-	.	ID=cds-NP_001153084.1;Parent=rna-NM_001159612.1;Dbxref=CCDS:CCDS16623.1,GeneID:66606,GenBank:NP_001153084.1,MGI:MGI:1913856;Name=NP_001153084.1;Note=isoform c is encoded by transcript variant 4;gbkey=CDS;gene=Lrrc57;product=leucine-rich repeat-containing protein 57 isoform c;protein_id=NP_001153084.1;tag=RefSeq Select;extra_copy_number=0
CM058242.1	Liftoff	mRNA	128302812	128307889	.	-	.	ID=rna-NM_025657.3;Parent=gene-Lrrc57;Dbxref=GeneID:66606,GenBank:NM_025657.3,MGI:MGI:1913856;Name=NM_025657.3;gbkey=mRNA;gene=Lrrc57;product=leucine rich repeat containing 57%2C transcript variant 3;transcript_id=NM_025657.3;matches_ref_protein=True;valid_ORF=True;extra_copy_number=0
CM058242.1	Liftoff	exon	128302812	128303832	.	-	.	ID=exon-NM_025657.3-6;Parent=rna-NM_025657.3;Dbxref=GeneID:66606,GenBank:NM_025657.3,MGI:MGI:1913856;gbkey=mRNA;gene=Lrrc57;product=leucine rich repeat containing 57%2C transcript variant 3;transcript_id=NM_025657.3;extra_copy_number=0
CM058242.1	Liftoff	exon	128304522	128304707	.	-	.	ID=exon-NM_025657.3-5;Parent=rna-NM_025657.3;Dbxref=GeneID:66606,GenBank:NM_025657.3,MGI:MGI:1913856;gbkey=mRNA;gene=Lrrc57;product=leucine rich repeat containing 57%2C transcript variant 3;transcript_id=NM_025657.3;extra_copy_number=0
CM058242.1	Liftoff	exon	128306373	128306641	.	-	.	ID=exon-NM_025657.3-4;Parent=rna-NM_025657.3;Dbxref=GeneID:66606,GenBank:NM_025657.3,MGI:MGI:1913856;gbkey=mRNA;gene=Lrrc57;product=leucine rich repeat containing 57%2C transcript variant 3;transcript_id=NM_025657.3;extra_copy_number=0
CM058242.1	Liftoff	exon	128307247	128307385	.	-	.	ID=exon-NM_025657.3-3;Parent=rna-NM_025657.3;Dbxref=GeneID:66606,GenBank:NM_025657.3,MGI:MGI:1913856;gbkey=mRNA;gene=Lrrc57;product=leucine rich repeat containing 57%2C transcript variant 3;transcript_id=NM_025657.3;extra_copy_number=0
CM058242.1	Liftoff	exon	128307492	128307597	.	-	.	ID=exon-NM_025657.3-2;Parent=rna-NM_025657.3;Dbxref=GeneID:66606,GenBank:NM_025657.3,MGI:MGI:1913856;gbkey=mRNA;gene=Lrrc57;product=leucine rich repeat containing 57%2C transcript variant 3;transcript_id=NM_025657.3;extra_copy_number=0
CM058242.1	Liftoff	exon	128307763	128307889	.	-	.	ID=exon-NM_025657.3-1;Parent=rna-NM_025657.3;Dbxref=GeneID:66606,GenBank:NM_025657.3,MGI:MGI:1913856;gbkey=mRNA;gene=Lrrc57;product=leucine rich repeat containing 57%2C transcript variant 3;transcript_id=NM_025657.3;extra_copy_number=0
CM058242.1	Liftoff	CDS	128303791	128303832	.	-	.	ID=cds-NP_079933.2;Parent=rna-NM_025657.3;Dbxref=CCDS:CCDS16623.1,GeneID:66606,GenBank:NP_079933.2,MGI:MGI:1913856;Name=NP_079933.2;Note=isoform c is encoded by transcript variant 3;gbkey=CDS;gene=Lrrc57;product=leucine-rich repeat-containing protein 57 isoform c;protein_id=NP_079933.2;extra_copy_number=0
CM058242.1	Liftoff	CDS	128304522	128304707	.	-	.	ID=cds-NP_079933.2;Parent=rna-NM_025657.3;Dbxref=CCDS:CCDS16623.1,GeneID:66606,GenBank:NP_079933.2,MGI:MGI:1913856;Name=NP_079933.2;Note=isoform c is encoded by transcript variant 3;gbkey=CDS;gene=Lrrc57;product=leucine-rich repeat-containing protein 57 isoform c;protein_id=NP_079933.2;extra_copy_number=0
CM058242.1	Liftoff	CDS	128306373	128306641	.	-	.	ID=cds-NP_079933.2;Parent=rna-NM_025657.3;Dbxref=CCDS:CCDS16623.1,GeneID:66606,GenBank:NP_079933.2,MGI:MGI:1913856;Name=NP_079933.2;Note=isoform c is encoded by transcript variant 3;gbkey=CDS;gene=Lrrc57;product=leucine-rich repeat-containing protein 57 isoform c;protein_id=NP_079933.2;extra_copy_number=0
CM058242.1	Liftoff	CDS	128307247	128307385	.	-	.	ID=cds-NP_079933.2;Parent=rna-NM_025657.3;Dbxref=CCDS:CCDS16623.1,GeneID:66606,GenBank:NP_079933.2,MGI:MGI:1913856;Name=NP_079933.2;Note=isoform c is encoded by transcript variant 3;gbkey=CDS;gene=Lrrc57;product=leucine-rich repeat-containing protein 57 isoform c;protein_id=NP_079933.2;extra_copy_number=0
CM058242.1	Liftoff	CDS	128307492	128307575	.	-	.	ID=cds-NP_079933.2;Parent=rna-NM_025657.3;Dbxref=CCDS:CCDS16623.1,GeneID:66606,GenBank:NP_079933.2,MGI:MGI:1913856;Name=NP_079933.2;Note=isoform c is encoded by transcript variant 3;gbkey=CDS;gene=Lrrc57;product=leucine-rich repeat-containing protein 57 isoform c;protein_id=NP_079933.2;extra_copy_number=0
CM058242.1	Liftoff	mRNA	128302812	128307788	.	-	.	ID=rna-XM_006500016.4;Parent=gene-Lrrc57;Dbxref=GeneID:66606,GenBank:XM_006500016.4,MGI:MGI:1913856;Name=XM_006500016.4;gbkey=mRNA;gene=Lrrc57;model_evidence=Supporting evidence includes similarity to: 8 ESTs%2C 5 Proteins%2C 723 long SRA reads%2C and 100%25 coverage of the annotated genomic feature by RNAseq alignments%2C including 43 samples with support for all annotated introns;product=leucine rich repeat containing 57%2C transcript variant X1;transcript_id=XM_006500016.4;matches_ref_protein=True;valid_ORF=True;extra_copy_number=0
CM058242.1	Liftoff	exon	128302812	128303832	.	-	.	ID=exon-XM_006500016.4-6;Parent=rna-XM_006500016.4;Dbxref=GeneID:66606,GenBank:XM_006500016.4,MGI:MGI:1913856;gbkey=mRNA;gene=Lrrc57;product=leucine rich repeat containing 57%2C transcript variant X1;transcript_id=XM_006500016.4;extra_copy_number=0
CM058242.1	Liftoff	exon	128304522	128304707	.	-	.	ID=exon-XM_006500016.4-5;Parent=rna-XM_006500016.4;Dbxref=GeneID:66606,GenBank:XM_006500016.4,MGI:MGI:1913856;gbkey=mRNA;gene=Lrrc57;product=leucine rich repeat containing 57%2C transcript variant X1;transcript_id=XM_006500016.4;extra_copy_number=0
CM058242.1	Liftoff	exon	128306373	128306641	.	-	.	ID=exon-XM_006500016.4-4;Parent=rna-XM_006500016.4;Dbxref=GeneID:66606,GenBank:XM_006500016.4,MGI:MGI:1913856;gbkey=mRNA;gene=Lrrc57;product=leucine rich repeat containing 57%2C transcript variant X1;transcript_id=XM_006500016.4;extra_copy_number=0
CM058242.1	Liftoff	exon	128307247	128307385	.	-	.	ID=exon-XM_006500016.4-3;Parent=rna-XM_006500016.4;Dbxref=GeneID:66606,GenBank:XM_006500016.4,MGI:MGI:1913856;gbkey=mRNA;gene=Lrrc57;product=leucine rich repeat containing 57%2C transcript variant X1;transcript_id=XM_006500016.4;extra_copy_number=0
CM058242.1	Liftoff	exon	128307492	128307597	.	-	.	ID=exon-XM_006500016.4-2;Parent=rna-XM_006500016.4;Dbxref=GeneID:66606,GenBank:XM_006500016.4,MGI:MGI:1913856;gbkey=mRNA;gene=Lrrc57;product=leucine rich repeat containing 57%2C transcript variant X1;transcript_id=XM_006500016.4;extra_copy_number=0
CM058242.1	Liftoff	exon	128307710	128307788	.	-	.	ID=exon-XM_006500016.4-1;Parent=rna-XM_006500016.4;Dbxref=GeneID:66606,GenBank:XM_006500016.4,MGI:MGI:1913856;gbkey=mRNA;gene=Lrrc57;product=leucine rich repeat containing 57%2C transcript variant X1;transcript_id=XM_006500016.4;extra_copy_number=0
CM058242.1	Liftoff	CDS	128303791	128303832	.	-	.	ID=cds-XP_006500079.1;Parent=rna-XM_006500016.4;Dbxref=GeneID:66606,GenBank:XP_006500079.1,MGI:MGI:1913856;Name=XP_006500079.1;gbkey=CDS;gene=Lrrc57;product=leucine-rich repeat-containing protein 57 isoform X1;protein_id=XP_006500079.1;extra_copy_number=0
CM058242.1	Liftoff	CDS	128304522	128304707	.	-	.	ID=cds-XP_006500079.1;Parent=rna-XM_006500016.4;Dbxref=GeneID:66606,GenBank:XP_006500079.1,MGI:MGI:1913856;Name=XP_006500079.1;gbkey=CDS;gene=Lrrc57;product=leucine-rich repeat-containing protein 57 isoform X1;protein_id=XP_006500079.1;extra_copy_number=0
CM058242.1	Liftoff	CDS	128306373	128306641	.	-	.	ID=cds-XP_006500079.1;Parent=rna-XM_006500016.4;Dbxref=GeneID:66606,GenBank:XP_006500079.1,MGI:MGI:1913856;Name=XP_006500079.1;gbkey=CDS;gene=Lrrc57;product=leucine-rich repeat-containing protein 57 isoform X1;protein_id=XP_006500079.1;extra_copy_number=0
CM058242.1	Liftoff	CDS	128307247	128307385	.	-	.	ID=cds-XP_006500079.1;Parent=rna-XM_006500016.4;Dbxref=GeneID:66606,GenBank:XP_006500079.1,MGI:MGI:1913856;Name=XP_006500079.1;gbkey=CDS;gene=Lrrc57;product=leucine-rich repeat-containing protein 57 isoform X1;protein_id=XP_006500079.1;extra_copy_number=0
CM058242.1	Liftoff	CDS	128307492	128307575	.	-	.	ID=cds-XP_006500079.1;Parent=rna-XM_006500016.4;Dbxref=GeneID:66606,GenBank:XP_006500079.1,MGI:MGI:1913856;Name=XP_006500079.1;gbkey=CDS;gene=Lrrc57;product=leucine-rich repeat-containing protein 57 isoform X1;protein_id=XP_006500079.1;extra_copy_number=0
CM058242.1	Liftoff	transcript	128302812	128308082	.	-	.	ID=rna-NR_027510.1;Parent=gene-Lrrc57;Dbxref=GeneID:66606,GenBank:NR_027510.1,MGI:MGI:1913856;Name=NR_027510.1;gbkey=misc_RNA;gene=Lrrc57;product=leucine rich repeat containing 57%2C transcript variant 5;transcript_id=NR_027510.1;extra_copy_number=0
CM058242.1	Liftoff	exon	128302812	128303832	.	-	.	ID=exon-NR_027510.1-6;Parent=rna-NR_027510.1;Dbxref=GeneID:66606,GenBank:NR_027510.1,MGI:MGI:1913856;gbkey=misc_RNA;gene=Lrrc57;product=leucine rich repeat containing 57%2C transcript variant 5;transcript_id=NR_027510.1;extra_copy_number=0
CM058242.1	Liftoff	exon	128304522	128304707	.	-	.	ID=exon-NR_027510.1-5;Parent=rna-NR_027510.1;Dbxref=GeneID:66606,GenBank:NR_027510.1,MGI:MGI:1913856;gbkey=misc_RNA;gene=Lrrc57;product=leucine rich repeat containing 57%2C transcript variant 5;transcript_id=NR_027510.1;extra_copy_number=0
CM058242.1	Liftoff	exon	128306373	128306641	.	-	.	ID=exon-NR_027510.1-4;Parent=rna-NR_027510.1;Dbxref=GeneID:66606,GenBank:NR_027510.1,MGI:MGI:1913856;gbkey=misc_RNA;gene=Lrrc57;product=leucine rich repeat containing 57%2C transcript variant 5;transcript_id=NR_027510.1;extra_copy_number=0
CM058242.1	Liftoff	exon	128307247	128307385	.	-	.	ID=exon-NR_027510.1-3;Parent=rna-NR_027510.1;Dbxref=GeneID:66606,GenBank:NR_027510.1,MGI:MGI:1913856;gbkey=misc_RNA;gene=Lrrc57;product=leucine rich repeat containing 57%2C transcript variant 5;transcript_id=NR_027510.1;extra_copy_number=0
CM058242.1	Liftoff	exon	128307492	128307597	.	-	.	ID=exon-NR_027510.1-2;Parent=rna-NR_027510.1;Dbxref=GeneID:66606,GenBank:NR_027510.1,MGI:MGI:1913856;gbkey=misc_RNA;gene=Lrrc57;product=leucine rich repeat containing 57%2C transcript variant 5;transcript_id=NR_027510.1;extra_copy_number=0
CM058242.1	Liftoff	exon	128307848	128308082	.	-	.	ID=exon-NR_027510.1-1;Parent=rna-NR_027510.1;Dbxref=GeneID:66606,GenBank:NR_027510.1,MGI:MGI:1913856;gbkey=misc_RNA;gene=Lrrc57;product=leucine rich repeat containing 57%2C transcript variant 5;transcript_id=NR_027510.1;extra_copy_number=0
CM058242.1	Liftoff	transcript	128302812	128307980	.	-	.	ID=rna-XR_004940692.1;Parent=gene-Lrrc57;Dbxref=GeneID:66606,GenBank:XR_004940692.1,MGI:MGI:1913856;Name=XR_004940692.1;gbkey=misc_RNA;gene=Lrrc57;model_evidence=Supporting evidence includes similarity to: 17 ESTs%2C 515 long SRA reads%2C and 100%25 coverage of the annotated genomic feature by RNAseq alignments%2C including 21 samples with support for all annotated introns;product=leucine rich repeat containing 57%2C transcript variant X2;transcript_id=XR_004940692.1;extra_copy_number=0
CM058242.1	Liftoff	exon	128302812	128303832	.	-	.	ID=exon-XR_004940692.1-7;Parent=rna-XR_004940692.1;Dbxref=GeneID:66606,GenBank:XR_004940692.1,MGI:MGI:1913856;gbkey=misc_RNA;gene=Lrrc57;product=leucine rich repeat containing 57%2C transcript variant X2;transcript_id=XR_004940692.1;extra_copy_number=0
CM058242.1	Liftoff	exon	128304522	128304707	.	-	.	ID=exon-XR_004940692.1-6;Parent=rna-XR_004940692.1;Dbxref=GeneID:66606,GenBank:XR_004940692.1,MGI:MGI:1913856;gbkey=misc_RNA;gene=Lrrc57;product=leucine rich repeat containing 57%2C transcript variant X2;transcript_id=XR_004940692.1;extra_copy_number=0
CM058242.1	Liftoff	exon	128305022	128305120	.	-	.	ID=exon-XR_004940692.1-5;Parent=rna-XR_004940692.1;Dbxref=GeneID:66606,GenBank:XR_004940692.1,MGI:MGI:1913856;gbkey=misc_RNA;gene=Lrrc57;product=leucine rich repeat containing 57%2C transcript variant X2;transcript_id=XR_004940692.1;extra_copy_number=0
CM058242.1	Liftoff	exon	128306373	128306641	.	-	.	ID=exon-XR_004940692.1-4;Parent=rna-XR_004940692.1;Dbxref=GeneID:66606,GenBank:XR_004940692.1,MGI:MGI:1913856;gbkey=misc_RNA;gene=Lrrc57;product=leucine rich repeat containing 57%2C transcript variant X2;transcript_id=XR_004940692.1;extra_copy_number=0
CM058242.1	Liftoff	exon	128307247	128307385	.	-	.	ID=exon-XR_004940692.1-3;Parent=rna-XR_004940692.1;Dbxref=GeneID:66606,GenBank:XR_004940692.1,MGI:MGI:1913856;gbkey=misc_RNA;gene=Lrrc57;product=leucine rich repeat containing 57%2C transcript variant X2;transcript_id=XR_004940692.1;extra_copy_number=0
CM058242.1	Liftoff	exon	128307492	128307597	.	-	.	ID=exon-XR_004940692.1-2;Parent=rna-XR_004940692.1;Dbxref=GeneID:66606,GenBank:XR_004940692.1,MGI:MGI:1913856;gbkey=misc_RNA;gene=Lrrc57;product=leucine rich repeat containing 57%2C transcript variant X2;transcript_id=XR_004940692.1;extra_copy_number=0
CM058242.1	Liftoff	exon	128307855	128307980	.	-	.	ID=exon-XR_004940692.1-1;Parent=rna-XR_004940692.1;Dbxref=GeneID:66606,GenBank:XR_004940692.1,MGI:MGI:1913856;gbkey=misc_RNA;gene=Lrrc57;product=leucine rich repeat containing 57%2C transcript variant X2;transcript_id=XR_004940692.1;extra_copy_number=0
CM058242.1	Liftoff	match	128307767	128308076	.	+	.	ID=631574ae-0f9a-4ffb-893a-f9ec75549f1a;Target=NG_150391.1 1 310 +;assembly_bases_aln=310;assembly_bases_seq=310;bit_score=577.963;blast_aligner=1;blast_score=310;common_component=0;e_value=8.00748e-163;filter_score=0;for_remapping=2;gap_count=0;hsp_percent_coverage=100;matchable_bases=310;matched_bases=310;num_ident=310;num_mismatch=0;pct_coverage=100;pct_coverage_hiqual=100;pct_identity_gap=100;pct_identity_gapopen_only=100;pct_identity_ungap=100;rank=1;weighted_identity=1;coverage=1.0;sequence_ID=1.0;extra_copy_number=0;copy_num_ID=631574ae-0f9a-4ffb-893a-f9ec75549f1a_0
CM058242.1	Liftoff	enhancer	128307867	128307976	.	.	.	ID=id-GeneID:128924634;Dbxref=GeneID:128924634;Note=cis-regulatory module chr2:120435029-120435138 (MGSCv37/mm9 assembly coordinates);experiment=EXISTENCE:reporter gene assay evidence [ECO:0000049][PMID:25872643];function=activates a minimal SCP1 promoter by CapStarr-seq with weak activity in NIH3T3 fibroblasts {active_cell/tissue: NIH3T3};gbkey=regulatory;regulatory_class=enhancer;coverage=1.0;sequence_ID=1.0;extra_copy_number=0;copy_num_ID=id-GeneID:128924634_0
CM058242.1	Liftoff	biological_region	128307867	128307976	.	+	.	ID=id-GeneID:128924634-2;Dbxref=GeneID:128924634;Name=biological region;gbkey=Region;standard_name=CapStarr-seq enhancer MGSCv37_chr2:120435029-120435138;coverage=1.0;sequence_ID=1.0;extra_copy_number=0;copy_num_ID=id-GeneID:128924634-2_0
CM058242.1	Liftoff	gene	128307956	128320134	.	+	.	ID=gene-Haus2;Dbxref=GeneID:66296,MGI:MGI:1913546;Name=Haus2;description=HAUS augmin-like complex%2C subunit 2;gbkey=Gene;gene=Haus2;gene_biotype=protein_coding;gene_synonym=1700101G24Rik,2410007P03Rik,Cep27;coverage=1.0;sequence_ID=1.0;valid_ORFs=4;extra_copy_number=0;copy_num_ID=gene-Haus2_0
CM058242.1	Liftoff	mRNA	128307956	128320134	.	+	.	ID=rna-NM_001290808.1;Parent=gene-Haus2;Dbxref=GeneID:66296,GenBank:NM_001290808.1,MGI:MGI:1913546;Name=NM_001290808.1;gbkey=mRNA;gene=Haus2;product=HAUS augmin-like complex%2C subunit 2%2C transcript variant 3;transcript_id=NM_001290808.1;matches_ref_protein=True;valid_ORF=True;extra_copy_number=0
CM058242.1	Liftoff	exon	128307956	128308119	.	+	.	ID=exon-NM_001290808.1-1;Parent=rna-NM_001290808.1;Dbxref=GeneID:66296,GenBank:NM_001290808.1,MGI:MGI:1913546;gbkey=mRNA;gene=Haus2;product=HAUS augmin-like complex%2C subunit 2%2C transcript variant 3;transcript_id=NM_001290808.1;extra_copy_number=0
CM058242.1	Liftoff	exon	128310912	128311004	.	+	.	ID=exon-NM_001290808.1-2;Parent=rna-NM_001290808.1;Dbxref=GeneID:66296,GenBank:NM_001290808.1,MGI:MGI:1913546;gbkey=mRNA;gene=Haus2;product=HAUS augmin-like complex%2C subunit 2%2C transcript variant 3;transcript_id=NM_001290808.1;extra_copy_number=0
CM058242.1	Liftoff	exon	128314429	128314561	.	+	.	ID=exon-NM_001290808.1-3;Parent=rna-NM_001290808.1;Dbxref=GeneID:66296,GenBank:NM_001290808.1,MGI:MGI:1913546;gbkey=mRNA;gene=Haus2;product=HAUS augmin-like complex%2C subunit 2%2C transcript variant 3;transcript_id=NM_001290808.1;extra_copy_number=0
CM058242.1	Liftoff	exon	128316447	128316555	.	+	.	ID=exon-NM_001290808.1-4;Parent=rna-NM_001290808.1;Dbxref=GeneID:66296,GenBank:NM_001290808.1,MGI:MGI:1913546;gbkey=mRNA;gene=Haus2;product=HAUS augmin-like complex%2C subunit 2%2C transcript variant 3;transcript_id=NM_001290808.1;extra_copy_number=0
CM058242.1	Liftoff	exon	128317549	128320134	.	+	.	ID=exon-NM_001290808.1-5;Parent=rna-NM_001290808.1;Dbxref=GeneID:66296,GenBank:NM_001290808.1,MGI:MGI:1913546;gbkey=mRNA;gene=Haus2;product=HAUS augmin-like complex%2C subunit 2%2C transcript variant 3;transcript_id=NM_001290808.1;extra_copy_number=0
CM058242.1	Liftoff	CDS	128314455	128314561	.	+	.	ID=cds-NP_001277737.1;Parent=rna-NM_001290808.1;Dbxref=GeneID:66296,GenBank:NP_001277737.1,MGI:MGI:1913546;Name=NP_001277737.1;Note=isoform c is encoded by transcript variant 3;gbkey=CDS;gene=Haus2;product=HAUS augmin-like complex subunit 2 isoform c;protein_id=NP_001277737.1;extra_copy_number=0
CM058242.1	Liftoff	CDS	128316447	128316555	.	+	.	ID=cds-NP_001277737.1;Parent=rna-NM_001290808.1;Dbxref=GeneID:66296,GenBank:NP_001277737.1,MGI:MGI:1913546;Name=NP_001277737.1;Note=isoform c is encoded by transcript variant 3;gbkey=CDS;gene=Haus2;product=HAUS augmin-like complex subunit 2 isoform c;protein_id=NP_001277737.1;extra_copy_number=0
CM058242.1	Liftoff	CDS	128317549	128317755	.	+	.	ID=cds-NP_001277737.1;Parent=rna-NM_001290808.1;Dbxref=GeneID:66296,GenBank:NP_001277737.1,MGI:MGI:1913546;Name=NP_001277737.1;Note=isoform c is encoded by transcript variant 3;gbkey=CDS;gene=Haus2;product=HAUS augmin-like complex subunit 2 isoform c;protein_id=NP_001277737.1;extra_copy_number=0
CM058242.1	Liftoff	mRNA	128307956	128320134	.	+	.	ID=rna-NM_025475.3;Parent=gene-Haus2;Dbxref=GeneID:66296,GenBank:NM_025475.3,MGI:MGI:1913546;Name=NM_025475.3;gbkey=mRNA;gene=Haus2;product=HAUS augmin-like complex%2C subunit 2%2C transcript variant 1;tag=RefSeq Select;transcript_id=NM_025475.3;matches_ref_protein=True;valid_ORF=True;extra_copy_number=0
CM058242.1	Liftoff	exon	128307956	128308119	.	+	.	ID=exon-NM_025475.3-1;Parent=rna-NM_025475.3;Dbxref=GeneID:66296,GenBank:NM_025475.3,MGI:MGI:1913546;gbkey=mRNA;gene=Haus2;product=HAUS augmin-like complex%2C subunit 2%2C transcript variant 1;tag=RefSeq Select;transcript_id=NM_025475.3;extra_copy_number=0
CM058242.1	Liftoff	exon	128310912	128311004	.	+	.	ID=exon-NM_025475.3-2;Parent=rna-NM_025475.3;Dbxref=GeneID:66296,GenBank:NM_025475.3,MGI:MGI:1913546;gbkey=mRNA;gene=Haus2;product=HAUS augmin-like complex%2C subunit 2%2C transcript variant 1;tag=RefSeq Select;transcript_id=NM_025475.3;extra_copy_number=0
CM058242.1	Liftoff	exon	128311625	128311694	.	+	.	ID=exon-NM_025475.3-3;Parent=rna-NM_025475.3;Dbxref=GeneID:66296,GenBank:NM_025475.3,MGI:MGI:1913546;gbkey=mRNA;gene=Haus2;product=HAUS augmin-like complex%2C subunit 2%2C transcript variant 1;tag=RefSeq Select;transcript_id=NM_025475.3;extra_copy_number=0
CM058242.1	Liftoff	exon	128314429	128314561	.	+	.	ID=exon-NM_025475.3-4;Parent=rna-NM_025475.3;Dbxref=GeneID:66296,GenBank:NM_025475.3,MGI:MGI:1913546;gbkey=mRNA;gene=Haus2;product=HAUS augmin-like complex%2C subunit 2%2C transcript variant 1;tag=RefSeq Select;transcript_id=NM_025475.3;extra_copy_number=0
CM058242.1	Liftoff	exon	128316447	128316555	.	+	.	ID=exon-NM_025475.3-5;Parent=rna-NM_025475.3;Dbxref=GeneID:66296,GenBank:NM_025475.3,MGI:MGI:1913546;gbkey=mRNA;gene=Haus2;product=HAUS augmin-like complex%2C subunit 2%2C transcript variant 1;tag=RefSeq Select;transcript_id=NM_025475.3;extra_copy_number=0
CM058242.1	Liftoff	exon	128317549	128320134	.	+	.	ID=exon-NM_025475.3-6;Parent=rna-NM_025475.3;Dbxref=GeneID:66296,GenBank:NM_025475.3,MGI:MGI:1913546;gbkey=mRNA;gene=Haus2;product=HAUS augmin-like complex%2C subunit 2%2C transcript variant 1;tag=RefSeq Select;transcript_id=NM_025475.3;extra_copy_number=0
CM058242.1	Liftoff	CDS	128308027	128308119	.	+	.	ID=cds-NP_079751.1;Parent=rna-NM_025475.3;Dbxref=CCDS:CCDS16624.1,GeneID:66296,GenBank:NP_079751.1,MGI:MGI:1913546;Name=NP_079751.1;Note=isoform a is encoded by transcript variant 1;gbkey=CDS;gene=Haus2;product=HAUS augmin-like complex subunit 2 isoform a;protein_id=NP_079751.1;tag=RefSeq Select;extra_copy_number=0
CM058242.1	Liftoff	CDS	128310912	128311004	.	+	.	ID=cds-NP_079751.1;Parent=rna-NM_025475.3;Dbxref=CCDS:CCDS16624.1,GeneID:66296,GenBank:NP_079751.1,MGI:MGI:1913546;Name=NP_079751.1;Note=isoform a is encoded by transcript variant 1;gbkey=CDS;gene=Haus2;product=HAUS augmin-like complex subunit 2 isoform a;protein_id=NP_079751.1;tag=RefSeq Select;extra_copy_number=0
CM058242.1	Liftoff	CDS	128311625	128311694	.	+	.	ID=cds-NP_079751.1;Parent=rna-NM_025475.3;Dbxref=CCDS:CCDS16624.1,GeneID:66296,GenBank:NP_079751.1,MGI:MGI:1913546;Name=NP_079751.1;Note=isoform a is encoded by transcript variant 1;gbkey=CDS;gene=Haus2;product=HAUS augmin-like complex subunit 2 isoform a;protein_id=NP_079751.1;tag=RefSeq Select;extra_copy_number=0
CM058242.1	Liftoff	CDS	128314429	128314561	.	+	.	ID=cds-NP_079751.1;Parent=rna-NM_025475.3;Dbxref=CCDS:CCDS16624.1,GeneID:66296,GenBank:NP_079751.1,MGI:MGI:1913546;Name=NP_079751.1;Note=isoform a is encoded by transcript variant 1;gbkey=CDS;gene=Haus2;product=HAUS augmin-like complex subunit 2 isoform a;protein_id=NP_079751.1;tag=RefSeq Select;extra_copy_number=0
CM058242.1	Liftoff	CDS	128316447	128316555	.	+	.	ID=cds-NP_079751.1;Parent=rna-NM_025475.3;Dbxref=CCDS:CCDS16624.1,GeneID:66296,GenBank:NP_079751.1,MGI:MGI:1913546;Name=NP_079751.1;Note=isoform a is encoded by transcript variant 1;gbkey=CDS;gene=Haus2;product=HAUS augmin-like complex subunit 2 isoform a;protein_id=NP_079751.1;tag=RefSeq Select;extra_copy_number=0
CM058242.1	Liftoff	CDS	128317549	128317755	.	+	.	ID=cds-NP_079751.1;Parent=rna-NM_025475.3;Dbxref=CCDS:CCDS16624.1,GeneID:66296,GenBank:NP_079751.1,MGI:MGI:1913546;Name=NP_079751.1;Note=isoform a is encoded by transcript variant 1;gbkey=CDS;gene=Haus2;product=HAUS augmin-like complex subunit 2 isoform a;protein_id=NP_079751.1;tag=RefSeq Select;extra_copy_number=0
CM058242.1	Liftoff	mRNA	128307956	128320134	.	+	.	ID=rna-XM_036162447.1;Parent=gene-Haus2;Dbxref=GeneID:66296,GenBank:XM_036162447.1,MGI:MGI:1913546;Name=XM_036162447.1;gbkey=mRNA;gene=Haus2;model_evidence=Supporting evidence includes similarity to: 2 ESTs%2C 3 Proteins%2C 727 long SRA reads%2C and 98%25 coverage of the annotated genomic feature by RNAseq alignments%2C including 21 samples with support for all annotated introns;product=HAUS augmin-like complex%2C subunit 2%2C transcript variant X1;transcript_id=XM_036162447.1;matches_ref_protein=True;valid_ORF=True;extra_copy_number=0
CM058242.1	Liftoff	exon	128307956	128308119	.	+	.	ID=exon-XM_036162447.1-1;Parent=rna-XM_036162447.1;Dbxref=GeneID:66296,GenBank:XM_036162447.1,MGI:MGI:1913546;gbkey=mRNA;gene=Haus2;product=HAUS augmin-like complex%2C subunit 2%2C transcript variant X1;transcript_id=XM_036162447.1;extra_copy_number=0
CM058242.1	Liftoff	exon	128314429	128314561	.	+	.	ID=exon-XM_036162447.1-2;Parent=rna-XM_036162447.1;Dbxref=GeneID:66296,GenBank:XM_036162447.1,MGI:MGI:1913546;gbkey=mRNA;gene=Haus2;product=HAUS augmin-like complex%2C subunit 2%2C transcript variant X1;transcript_id=XM_036162447.1;extra_copy_number=0
CM058242.1	Liftoff	exon	128316447	128316555	.	+	.	ID=exon-XM_036162447.1-3;Parent=rna-XM_036162447.1;Dbxref=GeneID:66296,GenBank:XM_036162447.1,MGI:MGI:1913546;gbkey=mRNA;gene=Haus2;product=HAUS augmin-like complex%2C subunit 2%2C transcript variant X1;transcript_id=XM_036162447.1;extra_copy_number=0
CM058242.1	Liftoff	exon	128317549	128320134	.	+	.	ID=exon-XM_036162447.1-4;Parent=rna-XM_036162447.1;Dbxref=GeneID:66296,GenBank:XM_036162447.1,MGI:MGI:1913546;gbkey=mRNA;gene=Haus2;product=HAUS augmin-like complex%2C subunit 2%2C transcript variant X1;transcript_id=XM_036162447.1;extra_copy_number=0
CM058242.1	Liftoff	CDS	128314455	128314561	.	+	.	ID=cds-XP_036018340.1;Parent=rna-XM_036162447.1;Dbxref=GeneID:66296,GenBank:XP_036018340.1,MGI:MGI:1913546;Name=XP_036018340.1;gbkey=CDS;gene=Haus2;product=HAUS augmin-like complex subunit 2 isoform X1;protein_id=XP_036018340.1;extra_copy_number=0
CM058242.1	Liftoff	CDS	128316447	128316555	.	+	.	ID=cds-XP_036018340.1;Parent=rna-XM_036162447.1;Dbxref=GeneID:66296,GenBank:XP_036018340.1,MGI:MGI:1913546;Name=XP_036018340.1;gbkey=CDS;gene=Haus2;product=HAUS augmin-like complex subunit 2 isoform X1;protein_id=XP_036018340.1;extra_copy_number=0
CM058242.1	Liftoff	CDS	128317549	128317755	.	+	.	ID=cds-XP_036018340.1;Parent=rna-XM_036162447.1;Dbxref=GeneID:66296,GenBank:XP_036018340.1,MGI:MGI:1913546;Name=XP_036018340.1;gbkey=CDS;gene=Haus2;product=HAUS augmin-like complex subunit 2 isoform X1;protein_id=XP_036018340.1;extra_copy_number=0
CM058242.1	Liftoff	mRNA	128308169	128320134	.	+	.	ID=rna-NM_001290807.1;Parent=gene-Haus2;Dbxref=GeneID:66296,GenBank:NM_001290807.1,MGI:MGI:1913546;Name=NM_001290807.1;gbkey=mRNA;gene=Haus2;product=HAUS augmin-like complex%2C subunit 2%2C transcript variant 2;transcript_id=NM_001290807.1;matches_ref_protein=True;valid_ORF=True;extra_copy_number=0
CM058242.1	Liftoff	exon	128308169	128308232	.	+	.	ID=exon-NM_001290807.1-1;Parent=rna-NM_001290807.1;Dbxref=GeneID:66296,GenBank:NM_001290807.1,MGI:MGI:1913546;gbkey=mRNA;gene=Haus2;product=HAUS augmin-like complex%2C subunit 2%2C transcript variant 2;transcript_id=NM_001290807.1;extra_copy_number=0
CM058242.1	Liftoff	exon	128310912	128311004	.	+	.	ID=exon-NM_001290807.1-2;Parent=rna-NM_001290807.1;Dbxref=GeneID:66296,GenBank:NM_001290807.1,MGI:MGI:1913546;gbkey=mRNA;gene=Haus2;product=HAUS augmin-like complex%2C subunit 2%2C transcript variant 2;transcript_id=NM_001290807.1;extra_copy_number=0
CM058242.1	Liftoff	exon	128311625	128311694	.	+	.	ID=exon-NM_001290807.1-3;Parent=rna-NM_001290807.1;Dbxref=GeneID:66296,GenBank:NM_001290807.1,MGI:MGI:1913546;gbkey=mRNA;gene=Haus2;product=HAUS augmin-like complex%2C subunit 2%2C transcript variant 2;transcript_id=NM_001290807.1;extra_copy_number=0
CM058242.1	Liftoff	exon	128314429	128314561	.	+	.	ID=exon-NM_001290807.1-4;Parent=rna-NM_001290807.1;Dbxref=GeneID:66296,GenBank:NM_001290807.1,MGI:MGI:1913546;gbkey=mRNA;gene=Haus2;product=HAUS augmin-like complex%2C subunit 2%2C transcript variant 2;transcript_id=NM_001290807.1;extra_copy_number=0
CM058242.1	Liftoff	exon	128316447	128316555	.	+	.	ID=exon-NM_001290807.1-5;Parent=rna-NM_001290807.1;Dbxref=GeneID:66296,GenBank:NM_001290807.1,MGI:MGI:1913546;gbkey=mRNA;gene=Haus2;product=HAUS augmin-like complex%2C subunit 2%2C transcript variant 2;transcript_id=NM_001290807.1;extra_copy_number=0
CM058242.1	Liftoff	exon	128317549	128320134	.	+	.	ID=exon-NM_001290807.1-6;Parent=rna-NM_001290807.1;Dbxref=GeneID:66296,GenBank:NM_001290807.1,MGI:MGI:1913546;gbkey=mRNA;gene=Haus2;product=HAUS augmin-like complex%2C subunit 2%2C transcript variant 2;transcript_id=NM_001290807.1;extra_copy_number=0
CM058242.1	Liftoff	CDS	128310915	128311004	.	+	.	ID=cds-NP_001277736.1;Parent=rna-NM_001290807.1;Dbxref=CCDS:CCDS71120.1,GeneID:66296,GenBank:NP_001277736.1,MGI:MGI:1913546;Name=NP_001277736.1;Note=isoform b is encoded by transcript variant 2;gbkey=CDS;gene=Haus2;product=HAUS augmin-like complex subunit 2 isoform b;protein_id=NP_001277736.1;extra_copy_number=0
CM058242.1	Liftoff	CDS	128311625	128311694	.	+	.	ID=cds-NP_001277736.1;Parent=rna-NM_001290807.1;Dbxref=CCDS:CCDS71120.1,GeneID:66296,GenBank:NP_001277736.1,MGI:MGI:1913546;Name=NP_001277736.1;Note=isoform b is encoded by transcript variant 2;gbkey=CDS;gene=Haus2;product=HAUS augmin-like complex subunit 2 isoform b;protein_id=NP_001277736.1;extra_copy_number=0
CM058242.1	Liftoff	CDS	128314429	128314561	.	+	.	ID=cds-NP_001277736.1;Parent=rna-NM_001290807.1;Dbxref=CCDS:CCDS71120.1,GeneID:66296,GenBank:NP_001277736.1,MGI:MGI:1913546;Name=NP_001277736.1;Note=isoform b is encoded by transcript variant 2;gbkey=CDS;gene=Haus2;product=HAUS augmin-like complex subunit 2 isoform b;protein_id=NP_001277736.1;extra_copy_number=0
CM058242.1	Liftoff	CDS	128316447	128316555	.	+	.	ID=cds-NP_001277736.1;Parent=rna-NM_001290807.1;Dbxref=CCDS:CCDS71120.1,GeneID:66296,GenBank:NP_001277736.1,MGI:MGI:1913546;Name=NP_001277736.1;Note=isoform b is encoded by transcript variant 2;gbkey=CDS;gene=Haus2;product=HAUS augmin-like complex subunit 2 isoform b;protein_id=NP_001277736.1;extra_copy_number=0
CM058242.1	Liftoff	CDS	128317549	128317755	.	+	.	ID=cds-NP_001277736.1;Parent=rna-NM_001290807.1;Dbxref=CCDS:CCDS71120.1,GeneID:66296,GenBank:NP_001277736.1,MGI:MGI:1913546;Name=NP_001277736.1;Note=isoform b is encoded by transcript variant 2;gbkey=CDS;gene=Haus2;product=HAUS augmin-like complex subunit 2 isoform b;protein_id=NP_001277736.1;extra_copy_number=0
CM058242.1	Liftoff	gene	128327657	128430455	.	+	.	ID=gene-Stard9;Dbxref=GeneID:668880,MGI:MGI:3045258;Name=Stard9;description=START domain containing 9;gbkey=Gene;gene=Stard9;gene_biotype=protein_coding;gene_synonym=4831403C07Rik,E230025N21Rik,Kif16a,mKIAA1300;coverage=1.0;sequence_ID=1.0;valid_ORFs=7;extra_copy_number=0;copy_num_ID=gene-Stard9_0
CM058242.1	Liftoff	mRNA	128327657	128414670	.	+	.	ID=rna-XM_036162495.1;Parent=gene-Stard9;Dbxref=GeneID:668880,GenBank:XM_036162495.1,MGI:MGI:3045258;Name=XM_036162495.1;gbkey=mRNA;gene=Stard9;model_evidence=Supporting evidence includes similarity to: 6 mRNAs%2C 24 ESTs%2C 3 Proteins%2C 392 long SRA reads%2C and 100%25 coverage of the annotated genomic feature by RNAseq alignments%2C including 3 samples with support for all annotated introns;product=START domain containing 9%2C transcript variant X1;transcript_id=XM_036162495.1;matches_ref_protein=True;valid_ORF=True;extra_copy_number=0
CM058242.1	Liftoff	exon	128327657	128327841	.	+	.	ID=exon-XM_036162495.1-1;Parent=rna-XM_036162495.1;Dbxref=GeneID:668880,GenBank:XM_036162495.1,MGI:MGI:3045258;gbkey=mRNA;gene=Stard9;product=START domain containing 9%2C transcript variant X1;transcript_id=XM_036162495.1;extra_copy_number=0
CM058242.1	Liftoff	exon	128329994	128330063	.	+	.	ID=exon-XM_036162495.1-2;Parent=rna-XM_036162495.1;Dbxref=GeneID:668880,GenBank:XM_036162495.1,MGI:MGI:3045258;gbkey=mRNA;gene=Stard9;product=START domain containing 9%2C transcript variant X1;transcript_id=XM_036162495.1;extra_copy_number=0
CM058242.1	Liftoff	exon	128332744	128332860	.	+	.	ID=exon-XM_036162495.1-3;Parent=rna-XM_036162495.1;Dbxref=GeneID:668880,GenBank:XM_036162495.1,MGI:MGI:3045258;gbkey=mRNA;gene=Stard9;product=START domain containing 9%2C transcript variant X1;transcript_id=XM_036162495.1;extra_copy_number=0
CM058242.1	Liftoff	exon	128363449	128363565	.	+	.	ID=exon-XM_036162495.1-4;Parent=rna-XM_036162495.1;Dbxref=GeneID:668880,GenBank:XM_036162495.1,MGI:MGI:3045258;gbkey=mRNA;gene=Stard9;product=START domain containing 9%2C transcript variant X1;transcript_id=XM_036162495.1;extra_copy_number=0
CM058242.1	Liftoff	exon	128364942	128364974	.	+	.	ID=exon-XM_036162495.1-5;Parent=rna-XM_036162495.1;Dbxref=GeneID:668880,GenBank:XM_036162495.1,MGI:MGI:3045258;gbkey=mRNA;gene=Stard9;product=START domain containing 9%2C transcript variant X1;transcript_id=XM_036162495.1;extra_copy_number=0
CM058242.1	Liftoff	exon	128365063	128365124	.	+	.	ID=exon-XM_036162495.1-6;Parent=rna-XM_036162495.1;Dbxref=GeneID:668880,GenBank:XM_036162495.1,MGI:MGI:3045258;gbkey=mRNA;gene=Stard9;product=START domain containing 9%2C transcript variant X1;transcript_id=XM_036162495.1;extra_copy_number=0
CM058242.1	Liftoff	exon	128366572	128366684	.	+	.	ID=exon-XM_036162495.1-7;Parent=rna-XM_036162495.1;Dbxref=GeneID:668880,GenBank:XM_036162495.1,MGI:MGI:3045258;gbkey=mRNA;gene=Stard9;product=START domain containing 9%2C transcript variant X1;transcript_id=XM_036162495.1;extra_copy_number=0
CM058242.1	Liftoff	exon	128369649	128369718	.	+	.	ID=exon-XM_036162495.1-8;Parent=rna-XM_036162495.1;Dbxref=GeneID:668880,GenBank:XM_036162495.1,MGI:MGI:3045258;gbkey=mRNA;gene=Stard9;product=START domain containing 9%2C transcript variant X1;transcript_id=XM_036162495.1;extra_copy_number=0
CM058242.1	Liftoff	exon	128372172	128372244	.	+	.	ID=exon-XM_036162495.1-9;Parent=rna-XM_036162495.1;Dbxref=GeneID:668880,GenBank:XM_036162495.1,MGI:MGI:3045258;gbkey=mRNA;gene=Stard9;product=START domain containing 9%2C transcript variant X1;transcript_id=XM_036162495.1;extra_copy_number=0
CM058242.1	Liftoff	exon	128376484	128376551	.	+	.	ID=exon-XM_036162495.1-10;Parent=rna-XM_036162495.1;Dbxref=GeneID:668880,GenBank:XM_036162495.1,MGI:MGI:3045258;gbkey=mRNA;gene=Stard9;product=START domain containing 9%2C transcript variant X1;transcript_id=XM_036162495.1;extra_copy_number=0
CM058242.1	Liftoff	exon	128377922	128378019	.	+	.	ID=exon-XM_036162495.1-11;Parent=rna-XM_036162495.1;Dbxref=GeneID:668880,GenBank:XM_036162495.1,MGI:MGI:3045258;gbkey=mRNA;gene=Stard9;product=START domain containing 9%2C transcript variant X1;transcript_id=XM_036162495.1;extra_copy_number=0
CM058242.1	Liftoff	exon	128378377	128378586	.	+	.	ID=exon-XM_036162495.1-12;Parent=rna-XM_036162495.1;Dbxref=GeneID:668880,GenBank:XM_036162495.1,MGI:MGI:3045258;gbkey=mRNA;gene=Stard9;product=START domain containing 9%2C transcript variant X1;transcript_id=XM_036162495.1;extra_copy_number=0
CM058242.1	Liftoff	exon	128378737	128378834	.	+	.	ID=exon-XM_036162495.1-13;Parent=rna-XM_036162495.1;Dbxref=GeneID:668880,GenBank:XM_036162495.1,MGI:MGI:3045258;gbkey=mRNA;gene=Stard9;product=START domain containing 9%2C transcript variant X1;transcript_id=XM_036162495.1;extra_copy_number=0
CM058242.1	Liftoff	exon	128381293	128381370	.	+	.	ID=exon-XM_036162495.1-14;Parent=rna-XM_036162495.1;Dbxref=GeneID:668880,GenBank:XM_036162495.1,MGI:MGI:3045258;gbkey=mRNA;gene=Stard9;product=START domain containing 9%2C transcript variant X1;transcript_id=XM_036162495.1;extra_copy_number=0
CM058242.1	Liftoff	exon	128382242	128382313	.	+	.	ID=exon-XM_036162495.1-15;Parent=rna-XM_036162495.1;Dbxref=GeneID:668880,GenBank:XM_036162495.1,MGI:MGI:3045258;gbkey=mRNA;gene=Stard9;product=START domain containing 9%2C transcript variant X1;transcript_id=XM_036162495.1;extra_copy_number=0
CM058242.1	Liftoff	exon	128383425	128383604	.	+	.	ID=exon-XM_036162495.1-16;Parent=rna-XM_036162495.1;Dbxref=GeneID:668880,GenBank:XM_036162495.1,MGI:MGI:3045258;gbkey=mRNA;gene=Stard9;product=START domain containing 9%2C transcript variant X1;transcript_id=XM_036162495.1;extra_copy_number=0
CM058242.1	Liftoff	exon	128386288	128386339	.	+	.	ID=exon-XM_036162495.1-17;Parent=rna-XM_036162495.1;Dbxref=GeneID:668880,GenBank:XM_036162495.1,MGI:MGI:3045258;gbkey=mRNA;gene=Stard9;product=START domain containing 9%2C transcript variant X1;transcript_id=XM_036162495.1;extra_copy_number=0
CM058242.1	Liftoff	exon	128386652	128386789	.	+	.	ID=exon-XM_036162495.1-18;Parent=rna-XM_036162495.1;Dbxref=GeneID:668880,GenBank:XM_036162495.1,MGI:MGI:3045258;gbkey=mRNA;gene=Stard9;product=START domain containing 9%2C transcript variant X1;transcript_id=XM_036162495.1;extra_copy_number=0
CM058242.1	Liftoff	exon	128387272	128387396	.	+	.	ID=exon-XM_036162495.1-19;Parent=rna-XM_036162495.1;Dbxref=GeneID:668880,GenBank:XM_036162495.1,MGI:MGI:3045258;gbkey=mRNA;gene=Stard9;product=START domain containing 9%2C transcript variant X1;transcript_id=XM_036162495.1;extra_copy_number=0
CM058242.1	Liftoff	exon	128387482	128387585	.	+	.	ID=exon-XM_036162495.1-20;Parent=rna-XM_036162495.1;Dbxref=GeneID:668880,GenBank:XM_036162495.1,MGI:MGI:3045258;gbkey=mRNA;gene=Stard9;product=START domain containing 9%2C transcript variant X1;transcript_id=XM_036162495.1;extra_copy_number=0
CM058242.1	Liftoff	exon	128391245	128391435	.	+	.	ID=exon-XM_036162495.1-21;Parent=rna-XM_036162495.1;Dbxref=GeneID:668880,GenBank:XM_036162495.1,MGI:MGI:3045258;gbkey=mRNA;gene=Stard9;product=START domain containing 9%2C transcript variant X1;transcript_id=XM_036162495.1;extra_copy_number=0
CM058242.1	Liftoff	exon	128391896	128392370	.	+	.	ID=exon-XM_036162495.1-22;Parent=rna-XM_036162495.1;Dbxref=GeneID:668880,GenBank:XM_036162495.1,MGI:MGI:3045258;gbkey=mRNA;gene=Stard9;product=START domain containing 9%2C transcript variant X1;transcript_id=XM_036162495.1;extra_copy_number=0
CM058242.1	Liftoff	exon	128394309	128404145	.	+	.	ID=exon-XM_036162495.1-23;Parent=rna-XM_036162495.1;Dbxref=GeneID:668880,GenBank:XM_036162495.1,MGI:MGI:3045258;gbkey=mRNA;gene=Stard9;product=START domain containing 9%2C transcript variant X1;transcript_id=XM_036162495.1;extra_copy_number=0
CM058242.1	Liftoff	exon	128404234	128404431	.	+	.	ID=exon-XM_036162495.1-24;Parent=rna-XM_036162495.1;Dbxref=GeneID:668880,GenBank:XM_036162495.1,MGI:MGI:3045258;gbkey=mRNA;gene=Stard9;product=START domain containing 9%2C transcript variant X1;transcript_id=XM_036162495.1;extra_copy_number=0
CM058242.1	Liftoff	exon	128404830	128405013	.	+	.	ID=exon-XM_036162495.1-25;Parent=rna-XM_036162495.1;Dbxref=GeneID:668880,GenBank:XM_036162495.1,MGI:MGI:3045258;gbkey=mRNA;gene=Stard9;product=START domain containing 9%2C transcript variant X1;transcript_id=XM_036162495.1;extra_copy_number=0
CM058242.1	Liftoff	exon	128405383	128405520	.	+	.	ID=exon-XM_036162495.1-26;Parent=rna-XM_036162495.1;Dbxref=GeneID:668880,GenBank:XM_036162495.1,MGI:MGI:3045258;gbkey=mRNA;gene=Stard9;product=START domain containing 9%2C transcript variant X1;transcript_id=XM_036162495.1;extra_copy_number=0
CM058242.1	Liftoff	exon	128411190	128411307	.	+	.	ID=exon-XM_036162495.1-27;Parent=rna-XM_036162495.1;Dbxref=GeneID:668880,GenBank:XM_036162495.1,MGI:MGI:3045258;gbkey=mRNA;gene=Stard9;product=START domain containing 9%2C transcript variant X1;transcript_id=XM_036162495.1;extra_copy_number=0
CM058242.1	Liftoff	exon	128411415	128411536	.	+	.	ID=exon-XM_036162495.1-28;Parent=rna-XM_036162495.1;Dbxref=GeneID:668880,GenBank:XM_036162495.1,MGI:MGI:3045258;gbkey=mRNA;gene=Stard9;product=START domain containing 9%2C transcript variant X1;transcript_id=XM_036162495.1;extra_copy_number=0
CM058242.1	Liftoff	exon	128411740	128411804	.	+	.	ID=exon-XM_036162495.1-29;Parent=rna-XM_036162495.1;Dbxref=GeneID:668880,GenBank:XM_036162495.1,MGI:MGI:3045258;gbkey=mRNA;gene=Stard9;product=START domain containing 9%2C transcript variant X1;transcript_id=XM_036162495.1;extra_copy_number=0
CM058242.1	Liftoff	exon	128411930	128412132	.	+	.	ID=exon-XM_036162495.1-30;Parent=rna-XM_036162495.1;Dbxref=GeneID:668880,GenBank:XM_036162495.1,MGI:MGI:3045258;gbkey=mRNA;gene=Stard9;product=START domain containing 9%2C transcript variant X1;transcript_id=XM_036162495.1;extra_copy_number=0
CM058242.1	Liftoff	exon	128412312	128412391	.	+	.	ID=exon-XM_036162495.1-31;Parent=rna-XM_036162495.1;Dbxref=GeneID:668880,GenBank:XM_036162495.1,MGI:MGI:3045258;gbkey=mRNA;gene=Stard9;product=START domain containing 9%2C transcript variant X1;transcript_id=XM_036162495.1;extra_copy_number=0
CM058242.1	Liftoff	exon	128412570	128412728	.	+	.	ID=exon-XM_036162495.1-32;Parent=rna-XM_036162495.1;Dbxref=GeneID:668880,GenBank:XM_036162495.1,MGI:MGI:3045258;gbkey=mRNA;gene=Stard9;product=START domain containing 9%2C transcript variant X1;transcript_id=XM_036162495.1;extra_copy_number=0
CM058242.1	Liftoff	exon	128413130	128414670	.	+	.	ID=exon-XM_036162495.1-33;Parent=rna-XM_036162495.1;Dbxref=GeneID:668880,GenBank:XM_036162495.1,MGI:MGI:3045258;gbkey=mRNA;gene=Stard9;product=START domain containing 9%2C transcript variant X1;transcript_id=XM_036162495.1;extra_copy_number=0
CM058242.1	Liftoff	CDS	128327795	128327841	.	+	.	ID=cds-XP_036018388.1;Parent=rna-XM_036162495.1;Dbxref=GeneID:668880,GenBank:XP_036018388.1,MGI:MGI:3045258;Name=XP_036018388.1;gbkey=CDS;gene=Stard9;product=stAR-related lipid transfer protein 9 isoform X1;protein_id=XP_036018388.1;extra_copy_number=0
CM058242.1	Liftoff	CDS	128329994	128330063	.	+	.	ID=cds-XP_036018388.1;Parent=rna-XM_036162495.1;Dbxref=GeneID:668880,GenBank:XP_036018388.1,MGI:MGI:3045258;Name=XP_036018388.1;gbkey=CDS;gene=Stard9;product=stAR-related lipid transfer protein 9 isoform X1;protein_id=XP_036018388.1;extra_copy_number=0
CM058242.1	Liftoff	CDS	128332744	128332860	.	+	.	ID=cds-XP_036018388.1;Parent=rna-XM_036162495.1;Dbxref=GeneID:668880,GenBank:XP_036018388.1,MGI:MGI:3045258;Name=XP_036018388.1;gbkey=CDS;gene=Stard9;product=stAR-related lipid transfer protein 9 isoform X1;protein_id=XP_036018388.1;extra_copy_number=0
CM058242.1	Liftoff	CDS	128363449	128363565	.	+	.	ID=cds-XP_036018388.1;Parent=rna-XM_036162495.1;Dbxref=GeneID:668880,GenBank:XP_036018388.1,MGI:MGI:3045258;Name=XP_036018388.1;gbkey=CDS;gene=Stard9;product=stAR-related lipid transfer protein 9 isoform X1;protein_id=XP_036018388.1;extra_copy_number=0
CM058242.1	Liftoff	CDS	128364942	128364974	.	+	.	ID=cds-XP_036018388.1;Parent=rna-XM_036162495.1;Dbxref=GeneID:668880,GenBank:XP_036018388.1,MGI:MGI:3045258;Name=XP_036018388.1;gbkey=CDS;gene=Stard9;product=stAR-related lipid transfer protein 9 isoform X1;protein_id=XP_036018388.1;extra_copy_number=0
CM058242.1	Liftoff	CDS	128365063	128365124	.	+	.	ID=cds-XP_036018388.1;Parent=rna-XM_036162495.1;Dbxref=GeneID:668880,GenBank:XP_036018388.1,MGI:MGI:3045258;Name=XP_036018388.1;gbkey=CDS;gene=Stard9;product=stAR-related lipid transfer protein 9 isoform X1;protein_id=XP_036018388.1;extra_copy_number=0
CM058242.1	Liftoff	CDS	128366572	128366684	.	+	.	ID=cds-XP_036018388.1;Parent=rna-XM_036162495.1;Dbxref=GeneID:668880,GenBank:XP_036018388.1,MGI:MGI:3045258;Name=XP_036018388.1;gbkey=CDS;gene=Stard9;product=stAR-related lipid transfer protein 9 isoform X1;protein_id=XP_036018388.1;extra_copy_number=0
CM058242.1	Liftoff	CDS	128369649	128369718	.	+	.	ID=cds-XP_036018388.1;Parent=rna-XM_036162495.1;Dbxref=GeneID:668880,GenBank:XP_036018388.1,MGI:MGI:3045258;Name=XP_036018388.1;gbkey=CDS;gene=Stard9;product=stAR-related lipid transfer protein 9 isoform X1;protein_id=XP_036018388.1;extra_copy_number=0
CM058242.1	Liftoff	CDS	128372172	128372244	.	+	.	ID=cds-XP_036018388.1;Parent=rna-XM_036162495.1;Dbxref=GeneID:668880,GenBank:XP_036018388.1,MGI:MGI:3045258;Name=XP_036018388.1;gbkey=CDS;gene=Stard9;product=stAR-related lipid transfer protein 9 isoform X1;protein_id=XP_036018388.1;extra_copy_number=0
CM058242.1	Liftoff	CDS	128376484	128376551	.	+	.	ID=cds-XP_036018388.1;Parent=rna-XM_036162495.1;Dbxref=GeneID:668880,GenBank:XP_036018388.1,MGI:MGI:3045258;Name=XP_036018388.1;gbkey=CDS;gene=Stard9;product=stAR-related lipid transfer protein 9 isoform X1;protein_id=XP_036018388.1;extra_copy_number=0
CM058242.1	Liftoff	CDS	128377922	128378019	.	+	.	ID=cds-XP_036018388.1;Parent=rna-XM_036162495.1;Dbxref=GeneID:668880,GenBank:XP_036018388.1,MGI:MGI:3045258;Name=XP_036018388.1;gbkey=CDS;gene=Stard9;product=stAR-related lipid transfer protein 9 isoform X1;protein_id=XP_036018388.1;extra_copy_number=0
CM058242.1	Liftoff	CDS	128378377	128378586	.	+	.	ID=cds-XP_036018388.1;Parent=rna-XM_036162495.1;Dbxref=GeneID:668880,GenBank:XP_036018388.1,MGI:MGI:3045258;Name=XP_036018388.1;gbkey=CDS;gene=Stard9;product=stAR-related lipid transfer protein 9 isoform X1;protein_id=XP_036018388.1;extra_copy_number=0
CM058242.1	Liftoff	CDS	128378737	128378834	.	+	.	ID=cds-XP_036018388.1;Parent=rna-XM_036162495.1;Dbxref=GeneID:668880,GenBank:XP_036018388.1,MGI:MGI:3045258;Name=XP_036018388.1;gbkey=CDS;gene=Stard9;product=stAR-related lipid transfer protein 9 isoform X1;protein_id=XP_036018388.1;extra_copy_number=0
CM058242.1	Liftoff	CDS	128381293	128381370	.	+	.	ID=cds-XP_036018388.1;Parent=rna-XM_036162495.1;Dbxref=GeneID:668880,GenBank:XP_036018388.1,MGI:MGI:3045258;Name=XP_036018388.1;gbkey=CDS;gene=Stard9;product=stAR-related lipid transfer protein 9 isoform X1;protein_id=XP_036018388.1;extra_copy_number=0
CM058242.1	Liftoff	CDS	128382242	128382313	.	+	.	ID=cds-XP_036018388.1;Parent=rna-XM_036162495.1;Dbxref=GeneID:668880,GenBank:XP_036018388.1,MGI:MGI:3045258;Name=XP_036018388.1;gbkey=CDS;gene=Stard9;product=stAR-related lipid transfer protein 9 isoform X1;protein_id=XP_036018388.1;extra_copy_number=0
CM058242.1	Liftoff	CDS	128383425	128383604	.	+	.	ID=cds-XP_036018388.1;Parent=rna-XM_036162495.1;Dbxref=GeneID:668880,GenBank:XP_036018388.1,MGI:MGI:3045258;Name=XP_036018388.1;gbkey=CDS;gene=Stard9;product=stAR-related lipid transfer protein 9 isoform X1;protein_id=XP_036018388.1;extra_copy_number=0
CM058242.1	Liftoff	CDS	128386288	128386339	.	+	.	ID=cds-XP_036018388.1;Parent=rna-XM_036162495.1;Dbxref=GeneID:668880,GenBank:XP_036018388.1,MGI:MGI:3045258;Name=XP_036018388.1;gbkey=CDS;gene=Stard9;product=stAR-related lipid transfer protein 9 isoform X1;protein_id=XP_036018388.1;extra_copy_number=0
CM058242.1	Liftoff	CDS	128386652	128386789	.	+	.	ID=cds-XP_036018388.1;Parent=rna-XM_036162495.1;Dbxref=GeneID:668880,GenBank:XP_036018388.1,MGI:MGI:3045258;Name=XP_036018388.1;gbkey=CDS;gene=Stard9;product=stAR-related lipid transfer protein 9 isoform X1;protein_id=XP_036018388.1;extra_copy_number=0
CM058242.1	Liftoff	CDS	128387272	128387396	.	+	.	ID=cds-XP_036018388.1;Parent=rna-XM_036162495.1;Dbxref=GeneID:668880,GenBank:XP_036018388.1,MGI:MGI:3045258;Name=XP_036018388.1;gbkey=CDS;gene=Stard9;product=stAR-related lipid transfer protein 9 isoform X1;protein_id=XP_036018388.1;extra_copy_number=0
CM058242.1	Liftoff	CDS	128387482	128387585	.	+	.	ID=cds-XP_036018388.1;Parent=rna-XM_036162495.1;Dbxref=GeneID:668880,GenBank:XP_036018388.1,MGI:MGI:3045258;Name=XP_036018388.1;gbkey=CDS;gene=Stard9;product=stAR-related lipid transfer protein 9 isoform X1;protein_id=XP_036018388.1;extra_copy_number=0
CM058242.1	Liftoff	CDS	128391245	128391435	.	+	.	ID=cds-XP_036018388.1;Parent=rna-XM_036162495.1;Dbxref=GeneID:668880,GenBank:XP_036018388.1,MGI:MGI:3045258;Name=XP_036018388.1;gbkey=CDS;gene=Stard9;product=stAR-related lipid transfer protein 9 isoform X1;protein_id=XP_036018388.1;extra_copy_number=0
CM058242.1	Liftoff	CDS	128391896	128392370	.	+	.	ID=cds-XP_036018388.1;Parent=rna-XM_036162495.1;Dbxref=GeneID:668880,GenBank:XP_036018388.1,MGI:MGI:3045258;Name=XP_036018388.1;gbkey=CDS;gene=Stard9;product=stAR-related lipid transfer protein 9 isoform X1;protein_id=XP_036018388.1;extra_copy_number=0
CM058242.1	Liftoff	CDS	128394309	128404145	.	+	.	ID=cds-XP_036018388.1;Parent=rna-XM_036162495.1;Dbxref=GeneID:668880,GenBank:XP_036018388.1,MGI:MGI:3045258;Name=XP_036018388.1;gbkey=CDS;gene=Stard9;product=stAR-related lipid transfer protein 9 isoform X1;protein_id=XP_036018388.1;extra_copy_number=0
CM058242.1	Liftoff	CDS	128404234	128404431	.	+	.	ID=cds-XP_036018388.1;Parent=rna-XM_036162495.1;Dbxref=GeneID:668880,GenBank:XP_036018388.1,MGI:MGI:3045258;Name=XP_036018388.1;gbkey=CDS;gene=Stard9;product=stAR-related lipid transfer protein 9 isoform X1;protein_id=XP_036018388.1;extra_copy_number=0
CM058242.1	Liftoff	CDS	128404830	128405013	.	+	.	ID=cds-XP_036018388.1;Parent=rna-XM_036162495.1;Dbxref=GeneID:668880,GenBank:XP_036018388.1,MGI:MGI:3045258;Name=XP_036018388.1;gbkey=CDS;gene=Stard9;product=stAR-related lipid transfer protein 9 isoform X1;protein_id=XP_036018388.1;extra_copy_number=0
CM058242.1	Liftoff	CDS	128405383	128405520	.	+	.	ID=cds-XP_036018388.1;Parent=rna-XM_036162495.1;Dbxref=GeneID:668880,GenBank:XP_036018388.1,MGI:MGI:3045258;Name=XP_036018388.1;gbkey=CDS;gene=Stard9;product=stAR-related lipid transfer protein 9 isoform X1;protein_id=XP_036018388.1;extra_copy_number=0
CM058242.1	Liftoff	CDS	128411190	128411307	.	+	.	ID=cds-XP_036018388.1;Parent=rna-XM_036162495.1;Dbxref=GeneID:668880,GenBank:XP_036018388.1,MGI:MGI:3045258;Name=XP_036018388.1;gbkey=CDS;gene=Stard9;product=stAR-related lipid transfer protein 9 isoform X1;protein_id=XP_036018388.1;extra_copy_number=0
CM058242.1	Liftoff	CDS	128411415	128411536	.	+	.	ID=cds-XP_036018388.1;Parent=rna-XM_036162495.1;Dbxref=GeneID:668880,GenBank:XP_036018388.1,MGI:MGI:3045258;Name=XP_036018388.1;gbkey=CDS;gene=Stard9;product=stAR-related lipid transfer protein 9 isoform X1;protein_id=XP_036018388.1;extra_copy_number=0
CM058242.1	Liftoff	CDS	128411740	128411804	.	+	.	ID=cds-XP_036018388.1;Parent=rna-XM_036162495.1;Dbxref=GeneID:668880,GenBank:XP_036018388.1,MGI:MGI:3045258;Name=XP_036018388.1;gbkey=CDS;gene=Stard9;product=stAR-related lipid transfer protein 9 isoform X1;protein_id=XP_036018388.1;extra_copy_number=0
CM058242.1	Liftoff	CDS	128411930	128412132	.	+	.	ID=cds-XP_036018388.1;Parent=rna-XM_036162495.1;Dbxref=GeneID:668880,GenBank:XP_036018388.1,MGI:MGI:3045258;Name=XP_036018388.1;gbkey=CDS;gene=Stard9;product=stAR-related lipid transfer protein 9 isoform X1;protein_id=XP_036018388.1;extra_copy_number=0
CM058242.1	Liftoff	CDS	128412312	128412391	.	+	.	ID=cds-XP_036018388.1;Parent=rna-XM_036162495.1;Dbxref=GeneID:668880,GenBank:XP_036018388.1,MGI:MGI:3045258;Name=XP_036018388.1;gbkey=CDS;gene=Stard9;product=stAR-related lipid transfer protein 9 isoform X1;protein_id=XP_036018388.1;extra_copy_number=0
CM058242.1	Liftoff	CDS	128412570	128412728	.	+	.	ID=cds-XP_036018388.1;Parent=rna-XM_036162495.1;Dbxref=GeneID:668880,GenBank:XP_036018388.1,MGI:MGI:3045258;Name=XP_036018388.1;gbkey=CDS;gene=Stard9;product=stAR-related lipid transfer protein 9 isoform X1;protein_id=XP_036018388.1;extra_copy_number=0
CM058242.1	Liftoff	CDS	128413130	128413231	.	+	.	ID=cds-XP_036018388.1;Parent=rna-XM_036162495.1;Dbxref=GeneID:668880,GenBank:XP_036018388.1,MGI:MGI:3045258;Name=XP_036018388.1;gbkey=CDS;gene=Stard9;product=stAR-related lipid transfer protein 9 isoform X1;protein_id=XP_036018388.1;extra_copy_number=0
CM058242.1	Liftoff	mRNA	128327692	128414446	.	+	.	ID=rna-NM_001370940.1;Parent=gene-Stard9;Dbxref=GeneID:668880,GenBank:NM_001370940.1,MGI:MGI:3045258;Name=NM_001370940.1;gbkey=mRNA;gene=Stard9;product=START domain containing 9;tag=RefSeq Select;transcript_id=NM_001370940.1;matches_ref_protein=True;valid_ORF=True;extra_copy_number=0
CM058242.1	Liftoff	exon	128327692	128327841	.	+	.	ID=exon-NM_001370940.1-1;Parent=rna-NM_001370940.1;Dbxref=GeneID:668880,GenBank:NM_001370940.1,MGI:MGI:3045258;gbkey=mRNA;gene=Stard9;product=START domain containing 9;tag=RefSeq Select;transcript_id=NM_001370940.1;extra_copy_number=0
CM058242.1	Liftoff	exon	128329994	128330063	.	+	.	ID=exon-NM_001370940.1-2;Parent=rna-NM_001370940.1;Dbxref=GeneID:668880,GenBank:NM_001370940.1,MGI:MGI:3045258;gbkey=mRNA;gene=Stard9;product=START domain containing 9;tag=RefSeq Select;transcript_id=NM_001370940.1;extra_copy_number=0
CM058242.1	Liftoff	exon	128332744	128332860	.	+	.	ID=exon-NM_001370940.1-3;Parent=rna-NM_001370940.1;Dbxref=GeneID:668880,GenBank:NM_001370940.1,MGI:MGI:3045258;gbkey=mRNA;gene=Stard9;product=START domain containing 9;tag=RefSeq Select;transcript_id=NM_001370940.1;extra_copy_number=0
CM058242.1	Liftoff	exon	128363449	128363565	.	+	.	ID=exon-NM_001370940.1-4;Parent=rna-NM_001370940.1;Dbxref=GeneID:668880,GenBank:NM_001370940.1,MGI:MGI:3045258;gbkey=mRNA;gene=Stard9;product=START domain containing 9;tag=RefSeq Select;transcript_id=NM_001370940.1;extra_copy_number=0
CM058242.1	Liftoff	exon	128364942	128364974	.	+	.	ID=exon-NM_001370940.1-5;Parent=rna-NM_001370940.1;Dbxref=GeneID:668880,GenBank:NM_001370940.1,MGI:MGI:3045258;gbkey=mRNA;gene=Stard9;product=START domain containing 9;tag=RefSeq Select;transcript_id=NM_001370940.1;extra_copy_number=0
CM058242.1	Liftoff	exon	128365063	128365124	.	+	.	ID=exon-NM_001370940.1-6;Parent=rna-NM_001370940.1;Dbxref=GeneID:668880,GenBank:NM_001370940.1,MGI:MGI:3045258;gbkey=mRNA;gene=Stard9;product=START domain containing 9;tag=RefSeq Select;transcript_id=NM_001370940.1;extra_copy_number=0
CM058242.1	Liftoff	exon	128366572	128366684	.	+	.	ID=exon-NM_001370940.1-7;Parent=rna-NM_001370940.1;Dbxref=GeneID:668880,GenBank:NM_001370940.1,MGI:MGI:3045258;gbkey=mRNA;gene=Stard9;product=START domain containing 9;tag=RefSeq Select;transcript_id=NM_001370940.1;extra_copy_number=0
CM058242.1	Liftoff	exon	128369649	128369718	.	+	.	ID=exon-NM_001370940.1-8;Parent=rna-NM_001370940.1;Dbxref=GeneID:668880,GenBank:NM_001370940.1,MGI:MGI:3045258;gbkey=mRNA;gene=Stard9;product=START domain containing 9;tag=RefSeq Select;transcript_id=NM_001370940.1;extra_copy_number=0
CM058242.1	Liftoff	exon	128372172	128372244	.	+	.	ID=exon-NM_001370940.1-9;Parent=rna-NM_001370940.1;Dbxref=GeneID:668880,GenBank:NM_001370940.1,MGI:MGI:3045258;gbkey=mRNA;gene=Stard9;product=START domain containing 9;tag=RefSeq Select;transcript_id=NM_001370940.1;extra_copy_number=0
CM058242.1	Liftoff	exon	128376484	128376551	.	+	.	ID=exon-NM_001370940.1-10;Parent=rna-NM_001370940.1;Dbxref=GeneID:668880,GenBank:NM_001370940.1,MGI:MGI:3045258;gbkey=mRNA;gene=Stard9;product=START domain containing 9;tag=RefSeq Select;transcript_id=NM_001370940.1;extra_copy_number=0
CM058242.1	Liftoff	exon	128377922	128378019	.	+	.	ID=exon-NM_001370940.1-11;Parent=rna-NM_001370940.1;Dbxref=GeneID:668880,GenBank:NM_001370940.1,MGI:MGI:3045258;gbkey=mRNA;gene=Stard9;product=START domain containing 9;tag=RefSeq Select;transcript_id=NM_001370940.1;extra_copy_number=0
CM058242.1	Liftoff	exon	128378377	128378586	.	+	.	ID=exon-NM_001370940.1-12;Parent=rna-NM_001370940.1;Dbxref=GeneID:668880,GenBank:NM_001370940.1,MGI:MGI:3045258;gbkey=mRNA;gene=Stard9;product=START domain containing 9;tag=RefSeq Select;transcript_id=NM_001370940.1;extra_copy_number=0
CM058242.1	Liftoff	exon	128378737	128378834	.	+	.	ID=exon-NM_001370940.1-13;Parent=rna-NM_001370940.1;Dbxref=GeneID:668880,GenBank:NM_001370940.1,MGI:MGI:3045258;gbkey=mRNA;gene=Stard9;product=START domain containing 9;tag=RefSeq Select;transcript_id=NM_001370940.1;extra_copy_number=0
CM058242.1	Liftoff	exon	128381293	128381370	.	+	.	ID=exon-NM_001370940.1-14;Parent=rna-NM_001370940.1;Dbxref=GeneID:668880,GenBank:NM_001370940.1,MGI:MGI:3045258;gbkey=mRNA;gene=Stard9;product=START domain containing 9;tag=RefSeq Select;transcript_id=NM_001370940.1;extra_copy_number=0
CM058242.1	Liftoff	exon	128382242	128382313	.	+	.	ID=exon-NM_001370940.1-15;Parent=rna-NM_001370940.1;Dbxref=GeneID:668880,GenBank:NM_001370940.1,MGI:MGI:3045258;gbkey=mRNA;gene=Stard9;product=START domain containing 9;tag=RefSeq Select;transcript_id=NM_001370940.1;extra_copy_number=0
CM058242.1	Liftoff	exon	128383425	128383604	.	+	.	ID=exon-NM_001370940.1-16;Parent=rna-NM_001370940.1;Dbxref=GeneID:668880,GenBank:NM_001370940.1,MGI:MGI:3045258;gbkey=mRNA;gene=Stard9;product=START domain containing 9;tag=RefSeq Select;transcript_id=NM_001370940.1;extra_copy_number=0
CM058242.1	Liftoff	exon	128386288	128386339	.	+	.	ID=exon-NM_001370940.1-17;Parent=rna-NM_001370940.1;Dbxref=GeneID:668880,GenBank:NM_001370940.1,MGI:MGI:3045258;gbkey=mRNA;gene=Stard9;product=START domain containing 9;tag=RefSeq Select;transcript_id=NM_001370940.1;extra_copy_number=0
CM058242.1	Liftoff	exon	128386652	128386789	.	+	.	ID=exon-NM_001370940.1-18;Parent=rna-NM_001370940.1;Dbxref=GeneID:668880,GenBank:NM_001370940.1,MGI:MGI:3045258;gbkey=mRNA;gene=Stard9;product=START domain containing 9;tag=RefSeq Select;transcript_id=NM_001370940.1;extra_copy_number=0
CM058242.1	Liftoff	exon	128387311	128387396	.	+	.	ID=exon-NM_001370940.1-19;Parent=rna-NM_001370940.1;Dbxref=GeneID:668880,GenBank:NM_001370940.1,MGI:MGI:3045258;gbkey=mRNA;gene=Stard9;product=START domain containing 9;tag=RefSeq Select;transcript_id=NM_001370940.1;extra_copy_number=0
CM058242.1	Liftoff	exon	128387482	128387585	.	+	.	ID=exon-NM_001370940.1-20;Parent=rna-NM_001370940.1;Dbxref=GeneID:668880,GenBank:NM_001370940.1,MGI:MGI:3045258;gbkey=mRNA;gene=Stard9;product=START domain containing 9;tag=RefSeq Select;transcript_id=NM_001370940.1;extra_copy_number=0
CM058242.1	Liftoff	exon	128391245	128391435	.	+	.	ID=exon-NM_001370940.1-21;Parent=rna-NM_001370940.1;Dbxref=GeneID:668880,GenBank:NM_001370940.1,MGI:MGI:3045258;gbkey=mRNA;gene=Stard9;product=START domain containing 9;tag=RefSeq Select;transcript_id=NM_001370940.1;extra_copy_number=0
CM058242.1	Liftoff	exon	128391896	128392370	.	+	.	ID=exon-NM_001370940.1-22;Parent=rna-NM_001370940.1;Dbxref=GeneID:668880,GenBank:NM_001370940.1,MGI:MGI:3045258;gbkey=mRNA;gene=Stard9;product=START domain containing 9;tag=RefSeq Select;transcript_id=NM_001370940.1;extra_copy_number=0
CM058242.1	Liftoff	exon	128394309	128404145	.	+	.	ID=exon-NM_001370940.1-23;Parent=rna-NM_001370940.1;Dbxref=GeneID:668880,GenBank:NM_001370940.1,MGI:MGI:3045258;gbkey=mRNA;gene=Stard9;product=START domain containing 9;tag=RefSeq Select;transcript_id=NM_001370940.1;extra_copy_number=0
CM058242.1	Liftoff	exon	128404234	128404431	.	+	.	ID=exon-NM_001370940.1-24;Parent=rna-NM_001370940.1;Dbxref=GeneID:668880,GenBank:NM_001370940.1,MGI:MGI:3045258;gbkey=mRNA;gene=Stard9;product=START domain containing 9;tag=RefSeq Select;transcript_id=NM_001370940.1;extra_copy_number=0
CM058242.1	Liftoff	exon	128404830	128405013	.	+	.	ID=exon-NM_001370940.1-25;Parent=rna-NM_001370940.1;Dbxref=GeneID:668880,GenBank:NM_001370940.1,MGI:MGI:3045258;gbkey=mRNA;gene=Stard9;product=START domain containing 9;tag=RefSeq Select;transcript_id=NM_001370940.1;extra_copy_number=0
CM058242.1	Liftoff	exon	128405383	128405520	.	+	.	ID=exon-NM_001370940.1-26;Parent=rna-NM_001370940.1;Dbxref=GeneID:668880,GenBank:NM_001370940.1,MGI:MGI:3045258;gbkey=mRNA;gene=Stard9;product=START domain containing 9;tag=RefSeq Select;transcript_id=NM_001370940.1;extra_copy_number=0
CM058242.1	Liftoff	exon	128411190	128411307	.	+	.	ID=exon-NM_001370940.1-27;Parent=rna-NM_001370940.1;Dbxref=GeneID:668880,GenBank:NM_001370940.1,MGI:MGI:3045258;gbkey=mRNA;gene=Stard9;product=START domain containing 9;tag=RefSeq Select;transcript_id=NM_001370940.1;extra_copy_number=0
CM058242.1	Liftoff	exon	128411415	128411536	.	+	.	ID=exon-NM_001370940.1-28;Parent=rna-NM_001370940.1;Dbxref=GeneID:668880,GenBank:NM_001370940.1,MGI:MGI:3045258;gbkey=mRNA;gene=Stard9;product=START domain containing 9;tag=RefSeq Select;transcript_id=NM_001370940.1;extra_copy_number=0
CM058242.1	Liftoff	exon	128411740	128411804	.	+	.	ID=exon-NM_001370940.1-29;Parent=rna-NM_001370940.1;Dbxref=GeneID:668880,GenBank:NM_001370940.1,MGI:MGI:3045258;gbkey=mRNA;gene=Stard9;product=START domain containing 9;tag=RefSeq Select;transcript_id=NM_001370940.1;extra_copy_number=0
CM058242.1	Liftoff	exon	128411930	128412132	.	+	.	ID=exon-NM_001370940.1-30;Parent=rna-NM_001370940.1;Dbxref=GeneID:668880,GenBank:NM_001370940.1,MGI:MGI:3045258;gbkey=mRNA;gene=Stard9;product=START domain containing 9;tag=RefSeq Select;transcript_id=NM_001370940.1;extra_copy_number=0
CM058242.1	Liftoff	exon	128412312	128412391	.	+	.	ID=exon-NM_001370940.1-31;Parent=rna-NM_001370940.1;Dbxref=GeneID:668880,GenBank:NM_001370940.1,MGI:MGI:3045258;gbkey=mRNA;gene=Stard9;product=START domain containing 9;tag=RefSeq Select;transcript_id=NM_001370940.1;extra_copy_number=0
CM058242.1	Liftoff	exon	128412570	128412728	.	+	.	ID=exon-NM_001370940.1-32;Parent=rna-NM_001370940.1;Dbxref=GeneID:668880,GenBank:NM_001370940.1,MGI:MGI:3045258;gbkey=mRNA;gene=Stard9;product=START domain containing 9;tag=RefSeq Select;transcript_id=NM_001370940.1;extra_copy_number=0
CM058242.1	Liftoff	exon	128413130	128414446	.	+	.	ID=exon-NM_001370940.1-33;Parent=rna-NM_001370940.1;Dbxref=GeneID:668880,GenBank:NM_001370940.1,MGI:MGI:3045258;gbkey=mRNA;gene=Stard9;product=START domain containing 9;tag=RefSeq Select;transcript_id=NM_001370940.1;extra_copy_number=0
CM058242.1	Liftoff	CDS	128327795	128327841	.	+	.	ID=cds-NP_001357869.1;Parent=rna-NM_001370940.1;Dbxref=GeneID:668880,GenBank:NP_001357869.1,MGI:MGI:3045258;Name=NP_001357869.1;gbkey=CDS;gene=Stard9;product=stAR-related lipid transfer protein 9;protein_id=NP_001357869.1;tag=RefSeq Select;extra_copy_number=0
CM058242.1	Liftoff	CDS	128329994	128330063	.	+	.	ID=cds-NP_001357869.1;Parent=rna-NM_001370940.1;Dbxref=GeneID:668880,GenBank:NP_001357869.1,MGI:MGI:3045258;Name=NP_001357869.1;gbkey=CDS;gene=Stard9;product=stAR-related lipid transfer protein 9;protein_id=NP_001357869.1;tag=RefSeq Select;extra_copy_number=0
CM058242.1	Liftoff	CDS	128332744	128332860	.	+	.	ID=cds-NP_001357869.1;Parent=rna-NM_001370940.1;Dbxref=GeneID:668880,GenBank:NP_001357869.1,MGI:MGI:3045258;Name=NP_001357869.1;gbkey=CDS;gene=Stard9;product=stAR-related lipid transfer protein 9;protein_id=NP_001357869.1;tag=RefSeq Select;extra_copy_number=0
CM058242.1	Liftoff	CDS	128363449	128363565	.	+	.	ID=cds-NP_001357869.1;Parent=rna-NM_001370940.1;Dbxref=GeneID:668880,GenBank:NP_001357869.1,MGI:MGI:3045258;Name=NP_001357869.1;gbkey=CDS;gene=Stard9;product=stAR-related lipid transfer protein 9;protein_id=NP_001357869.1;tag=RefSeq Select;extra_copy_number=0
CM058242.1	Liftoff	CDS	128364942	128364974	.	+	.	ID=cds-NP_001357869.1;Parent=rna-NM_001370940.1;Dbxref=GeneID:668880,GenBank:NP_001357869.1,MGI:MGI:3045258;Name=NP_001357869.1;gbkey=CDS;gene=Stard9;product=stAR-related lipid transfer protein 9;protein_id=NP_001357869.1;tag=RefSeq Select;extra_copy_number=0
CM058242.1	Liftoff	CDS	128365063	128365124	.	+	.	ID=cds-NP_001357869.1;Parent=rna-NM_001370940.1;Dbxref=GeneID:668880,GenBank:NP_001357869.1,MGI:MGI:3045258;Name=NP_001357869.1;gbkey=CDS;gene=Stard9;product=stAR-related lipid transfer protein 9;protein_id=NP_001357869.1;tag=RefSeq Select;extra_copy_number=0
CM058242.1	Liftoff	CDS	128366572	128366684	.	+	.	ID=cds-NP_001357869.1;Parent=rna-NM_001370940.1;Dbxref=GeneID:668880,GenBank:NP_001357869.1,MGI:MGI:3045258;Name=NP_001357869.1;gbkey=CDS;gene=Stard9;product=stAR-related lipid transfer protein 9;protein_id=NP_001357869.1;tag=RefSeq Select;extra_copy_number=0
CM058242.1	Liftoff	CDS	128369649	128369718	.	+	.	ID=cds-NP_001357869.1;Parent=rna-NM_001370940.1;Dbxref=GeneID:668880,GenBank:NP_001357869.1,MGI:MGI:3045258;Name=NP_001357869.1;gbkey=CDS;gene=Stard9;product=stAR-related lipid transfer protein 9;protein_id=NP_001357869.1;tag=RefSeq Select;extra_copy_number=0
CM058242.1	Liftoff	CDS	128372172	128372244	.	+	.	ID=cds-NP_001357869.1;Parent=rna-NM_001370940.1;Dbxref=GeneID:668880,GenBank:NP_001357869.1,MGI:MGI:3045258;Name=NP_001357869.1;gbkey=CDS;gene=Stard9;product=stAR-related lipid transfer protein 9;protein_id=NP_001357869.1;tag=RefSeq Select;extra_copy_number=0
CM058242.1	Liftoff	CDS	128376484	128376551	.	+	.	ID=cds-NP_001357869.1;Parent=rna-NM_001370940.1;Dbxref=GeneID:668880,GenBank:NP_001357869.1,MGI:MGI:3045258;Name=NP_001357869.1;gbkey=CDS;gene=Stard9;product=stAR-related lipid transfer protein 9;protein_id=NP_001357869.1;tag=RefSeq Select;extra_copy_number=0
CM058242.1	Liftoff	CDS	128377922	128378019	.	+	.	ID=cds-NP_001357869.1;Parent=rna-NM_001370940.1;Dbxref=GeneID:668880,GenBank:NP_001357869.1,MGI:MGI:3045258;Name=NP_001357869.1;gbkey=CDS;gene=Stard9;product=stAR-related lipid transfer protein 9;protein_id=NP_001357869.1;tag=RefSeq Select;extra_copy_number=0
CM058242.1	Liftoff	CDS	128378377	128378586	.	+	.	ID=cds-NP_001357869.1;Parent=rna-NM_001370940.1;Dbxref=GeneID:668880,GenBank:NP_001357869.1,MGI:MGI:3045258;Name=NP_001357869.1;gbkey=CDS;gene=Stard9;product=stAR-related lipid transfer protein 9;protein_id=NP_001357869.1;tag=RefSeq Select;extra_copy_number=0
CM058242.1	Liftoff	CDS	128378737	128378834	.	+	.	ID=cds-NP_001357869.1;Parent=rna-NM_001370940.1;Dbxref=GeneID:668880,GenBank:NP_001357869.1,MGI:MGI:3045258;Name=NP_001357869.1;gbkey=CDS;gene=Stard9;product=stAR-related lipid transfer protein 9;protein_id=NP_001357869.1;tag=RefSeq Select;extra_copy_number=0
CM058242.1	Liftoff	CDS	128381293	128381370	.	+	.	ID=cds-NP_001357869.1;Parent=rna-NM_001370940.1;Dbxref=GeneID:668880,GenBank:NP_001357869.1,MGI:MGI:3045258;Name=NP_001357869.1;gbkey=CDS;gene=Stard9;product=stAR-related lipid transfer protein 9;protein_id=NP_001357869.1;tag=RefSeq Select;extra_copy_number=0
CM058242.1	Liftoff	CDS	128382242	128382313	.	+	.	ID=cds-NP_001357869.1;Parent=rna-NM_001370940.1;Dbxref=GeneID:668880,GenBank:NP_001357869.1,MGI:MGI:3045258;Name=NP_001357869.1;gbkey=CDS;gene=Stard9;product=stAR-related lipid transfer protein 9;protein_id=NP_001357869.1;tag=RefSeq Select;extra_copy_number=0
CM058242.1	Liftoff	CDS	128383425	128383604	.	+	.	ID=cds-NP_001357869.1;Parent=rna-NM_001370940.1;Dbxref=GeneID:668880,GenBank:NP_001357869.1,MGI:MGI:3045258;Name=NP_001357869.1;gbkey=CDS;gene=Stard9;product=stAR-related lipid transfer protein 9;protein_id=NP_001357869.1;tag=RefSeq Select;extra_copy_number=0
CM058242.1	Liftoff	CDS	128386288	128386339	.	+	.	ID=cds-NP_001357869.1;Parent=rna-NM_001370940.1;Dbxref=GeneID:668880,GenBank:NP_001357869.1,MGI:MGI:3045258;Name=NP_001357869.1;gbkey=CDS;gene=Stard9;product=stAR-related lipid transfer protein 9;protein_id=NP_001357869.1;tag=RefSeq Select;extra_copy_number=0
CM058242.1	Liftoff	CDS	128386652	128386789	.	+	.	ID=cds-NP_001357869.1;Parent=rna-NM_001370940.1;Dbxref=GeneID:668880,GenBank:NP_001357869.1,MGI:MGI:3045258;Name=NP_001357869.1;gbkey=CDS;gene=Stard9;product=stAR-related lipid transfer protein 9;protein_id=NP_001357869.1;tag=RefSeq Select;extra_copy_number=0
CM058242.1	Liftoff	CDS	128387311	128387396	.	+	.	ID=cds-NP_001357869.1;Parent=rna-NM_001370940.1;Dbxref=GeneID:668880,GenBank:NP_001357869.1,MGI:MGI:3045258;Name=NP_001357869.1;gbkey=CDS;gene=Stard9;product=stAR-related lipid transfer protein 9;protein_id=NP_001357869.1;tag=RefSeq Select;extra_copy_number=0
CM058242.1	Liftoff	CDS	128387482	128387585	.	+	.	ID=cds-NP_001357869.1;Parent=rna-NM_001370940.1;Dbxref=GeneID:668880,GenBank:NP_001357869.1,MGI:MGI:3045258;Name=NP_001357869.1;gbkey=CDS;gene=Stard9;product=stAR-related lipid transfer protein 9;protein_id=NP_001357869.1;tag=RefSeq Select;extra_copy_number=0
CM058242.1	Liftoff	CDS	128391245	128391435	.	+	.	ID=cds-NP_001357869.1;Parent=rna-NM_001370940.1;Dbxref=GeneID:668880,GenBank:NP_001357869.1,MGI:MGI:3045258;Name=NP_001357869.1;gbkey=CDS;gene=Stard9;product=stAR-related lipid transfer protein 9;protein_id=NP_001357869.1;tag=RefSeq Select;extra_copy_number=0
CM058242.1	Liftoff	CDS	128391896	128392370	.	+	.	ID=cds-NP_001357869.1;Parent=rna-NM_001370940.1;Dbxref=GeneID:668880,GenBank:NP_001357869.1,MGI:MGI:3045258;Name=NP_001357869.1;gbkey=CDS;gene=Stard9;product=stAR-related lipid transfer protein 9;protein_id=NP_001357869.1;tag=RefSeq Select;extra_copy_number=0
CM058242.1	Liftoff	CDS	128394309	128404145	.	+	.	ID=cds-NP_001357869.1;Parent=rna-NM_001370940.1;Dbxref=GeneID:668880,GenBank:NP_001357869.1,MGI:MGI:3045258;Name=NP_001357869.1;gbkey=CDS;gene=Stard9;product=stAR-related lipid transfer protein 9;protein_id=NP_001357869.1;tag=RefSeq Select;extra_copy_number=0
CM058242.1	Liftoff	CDS	128404234	128404431	.	+	.	ID=cds-NP_001357869.1;Parent=rna-NM_001370940.1;Dbxref=GeneID:668880,GenBank:NP_001357869.1,MGI:MGI:3045258;Name=NP_001357869.1;gbkey=CDS;gene=Stard9;product=stAR-related lipid transfer protein 9;protein_id=NP_001357869.1;tag=RefSeq Select;extra_copy_number=0
CM058242.1	Liftoff	CDS	128404830	128405013	.	+	.	ID=cds-NP_001357869.1;Parent=rna-NM_001370940.1;Dbxref=GeneID:668880,GenBank:NP_001357869.1,MGI:MGI:3045258;Name=NP_001357869.1;gbkey=CDS;gene=Stard9;product=stAR-related lipid transfer protein 9;protein_id=NP_001357869.1;tag=RefSeq Select;extra_copy_number=0
CM058242.1	Liftoff	CDS	128405383	128405520	.	+	.	ID=cds-NP_001357869.1;Parent=rna-NM_001370940.1;Dbxref=GeneID:668880,GenBank:NP_001357869.1,MGI:MGI:3045258;Name=NP_001357869.1;gbkey=CDS;gene=Stard9;product=stAR-related lipid transfer protein 9;protein_id=NP_001357869.1;tag=RefSeq Select;extra_copy_number=0
CM058242.1	Liftoff	CDS	128411190	128411307	.	+	.	ID=cds-NP_001357869.1;Parent=rna-NM_001370940.1;Dbxref=GeneID:668880,GenBank:NP_001357869.1,MGI:MGI:3045258;Name=NP_001357869.1;gbkey=CDS;gene=Stard9;product=stAR-related lipid transfer protein 9;protein_id=NP_001357869.1;tag=RefSeq Select;extra_copy_number=0
CM058242.1	Liftoff	CDS	128411415	128411536	.	+	.	ID=cds-NP_001357869.1;Parent=rna-NM_001370940.1;Dbxref=GeneID:668880,GenBank:NP_001357869.1,MGI:MGI:3045258;Name=NP_001357869.1;gbkey=CDS;gene=Stard9;product=stAR-related lipid transfer protein 9;protein_id=NP_001357869.1;tag=RefSeq Select;extra_copy_number=0
CM058242.1	Liftoff	CDS	128411740	128411804	.	+	.	ID=cds-NP_001357869.1;Parent=rna-NM_001370940.1;Dbxref=GeneID:668880,GenBank:NP_001357869.1,MGI:MGI:3045258;Name=NP_001357869.1;gbkey=CDS;gene=Stard9;product=stAR-related lipid transfer protein 9;protein_id=NP_001357869.1;tag=RefSeq Select;extra_copy_number=0
CM058242.1	Liftoff	CDS	128411930	128412132	.	+	.	ID=cds-NP_001357869.1;Parent=rna-NM_001370940.1;Dbxref=GeneID:668880,GenBank:NP_001357869.1,MGI:MGI:3045258;Name=NP_001357869.1;gbkey=CDS;gene=Stard9;product=stAR-related lipid transfer protein 9;protein_id=NP_001357869.1;tag=RefSeq Select;extra_copy_number=0
CM058242.1	Liftoff	CDS	128412312	128412391	.	+	.	ID=cds-NP_001357869.1;Parent=rna-NM_001370940.1;Dbxref=GeneID:668880,GenBank:NP_001357869.1,MGI:MGI:3045258;Name=NP_001357869.1;gbkey=CDS;gene=Stard9;product=stAR-related lipid transfer protein 9;protein_id=NP_001357869.1;tag=RefSeq Select;extra_copy_number=0
CM058242.1	Liftoff	CDS	128412570	128412728	.	+	.	ID=cds-NP_001357869.1;Parent=rna-NM_001370940.1;Dbxref=GeneID:668880,GenBank:NP_001357869.1,MGI:MGI:3045258;Name=NP_001357869.1;gbkey=CDS;gene=Stard9;product=stAR-related lipid transfer protein 9;protein_id=NP_001357869.1;tag=RefSeq Select;extra_copy_number=0
CM058242.1	Liftoff	CDS	128413130	128413231	.	+	.	ID=cds-NP_001357869.1;Parent=rna-NM_001370940.1;Dbxref=GeneID:668880,GenBank:NP_001357869.1,MGI:MGI:3045258;Name=NP_001357869.1;gbkey=CDS;gene=Stard9;product=stAR-related lipid transfer protein 9;protein_id=NP_001357869.1;tag=RefSeq Select;extra_copy_number=0
CM058242.1	Liftoff	mRNA	128372191	128414670	.	+	.	ID=rna-XM_006500511.4;Parent=gene-Stard9;Dbxref=GeneID:668880,GenBank:XM_006500511.4,MGI:MGI:3045258;Name=XM_006500511.4;gbkey=mRNA;gene=Stard9;model_evidence=Supporting evidence includes similarity to: 4 mRNAs%2C 23 ESTs%2C 2 Proteins%2C 341 long SRA reads%2C and 99%25 coverage of the annotated genomic feature by RNAseq alignments%2C including 13 samples with support for all annotated introns;product=START domain containing 9%2C transcript variant X6;transcript_id=XM_006500511.4;matches_ref_protein=True;valid_ORF=True;extra_copy_number=0
CM058242.1	Liftoff	exon	128372191	128372244	.	+	.	ID=exon-XM_006500511.4-1;Parent=rna-XM_006500511.4;Dbxref=GeneID:668880,GenBank:XM_006500511.4,MGI:MGI:3045258;gbkey=mRNA;gene=Stard9;product=START domain containing 9%2C transcript variant X6;transcript_id=XM_006500511.4;extra_copy_number=0
CM058242.1	Liftoff	exon	128376484	128376551	.	+	.	ID=exon-XM_006500511.4-2;Parent=rna-XM_006500511.4;Dbxref=GeneID:668880,GenBank:XM_006500511.4,MGI:MGI:3045258;gbkey=mRNA;gene=Stard9;product=START domain containing 9%2C transcript variant X6;transcript_id=XM_006500511.4;extra_copy_number=0
CM058242.1	Liftoff	exon	128377922	128378019	.	+	.	ID=exon-XM_006500511.4-3;Parent=rna-XM_006500511.4;Dbxref=GeneID:668880,GenBank:XM_006500511.4,MGI:MGI:3045258;gbkey=mRNA;gene=Stard9;product=START domain containing 9%2C transcript variant X6;transcript_id=XM_006500511.4;extra_copy_number=0
CM058242.1	Liftoff	exon	128378377	128378586	.	+	.	ID=exon-XM_006500511.4-4;Parent=rna-XM_006500511.4;Dbxref=GeneID:668880,GenBank:XM_006500511.4,MGI:MGI:3045258;gbkey=mRNA;gene=Stard9;product=START domain containing 9%2C transcript variant X6;transcript_id=XM_006500511.4;extra_copy_number=0
CM058242.1	Liftoff	exon	128378737	128378834	.	+	.	ID=exon-XM_006500511.4-5;Parent=rna-XM_006500511.4;Dbxref=GeneID:668880,GenBank:XM_006500511.4,MGI:MGI:3045258;gbkey=mRNA;gene=Stard9;product=START domain containing 9%2C transcript variant X6;transcript_id=XM_006500511.4;extra_copy_number=0
CM058242.1	Liftoff	exon	128381293	128381370	.	+	.	ID=exon-XM_006500511.4-6;Parent=rna-XM_006500511.4;Dbxref=GeneID:668880,GenBank:XM_006500511.4,MGI:MGI:3045258;gbkey=mRNA;gene=Stard9;product=START domain containing 9%2C transcript variant X6;transcript_id=XM_006500511.4;extra_copy_number=0
CM058242.1	Liftoff	exon	128382242	128382313	.	+	.	ID=exon-XM_006500511.4-7;Parent=rna-XM_006500511.4;Dbxref=GeneID:668880,GenBank:XM_006500511.4,MGI:MGI:3045258;gbkey=mRNA;gene=Stard9;product=START domain containing 9%2C transcript variant X6;transcript_id=XM_006500511.4;extra_copy_number=0
CM058242.1	Liftoff	exon	128383425	128383604	.	+	.	ID=exon-XM_006500511.4-8;Parent=rna-XM_006500511.4;Dbxref=GeneID:668880,GenBank:XM_006500511.4,MGI:MGI:3045258;gbkey=mRNA;gene=Stard9;product=START domain containing 9%2C transcript variant X6;transcript_id=XM_006500511.4;extra_copy_number=0
CM058242.1	Liftoff	exon	128385777	128385867	.	+	.	ID=exon-XM_006500511.4-9;Parent=rna-XM_006500511.4;Dbxref=GeneID:668880,GenBank:XM_006500511.4,MGI:MGI:3045258;gbkey=mRNA;gene=Stard9;product=START domain containing 9%2C transcript variant X6;transcript_id=XM_006500511.4;extra_copy_number=0
CM058242.1	Liftoff	exon	128386288	128386339	.	+	.	ID=exon-XM_006500511.4-10;Parent=rna-XM_006500511.4;Dbxref=GeneID:668880,GenBank:XM_006500511.4,MGI:MGI:3045258;gbkey=mRNA;gene=Stard9;product=START domain containing 9%2C transcript variant X6;transcript_id=XM_006500511.4;extra_copy_number=0
CM058242.1	Liftoff	exon	128386652	128386789	.	+	.	ID=exon-XM_006500511.4-11;Parent=rna-XM_006500511.4;Dbxref=GeneID:668880,GenBank:XM_006500511.4,MGI:MGI:3045258;gbkey=mRNA;gene=Stard9;product=START domain containing 9%2C transcript variant X6;transcript_id=XM_006500511.4;extra_copy_number=0
CM058242.1	Liftoff	exon	128387311	128387396	.	+	.	ID=exon-XM_006500511.4-12;Parent=rna-XM_006500511.4;Dbxref=GeneID:668880,GenBank:XM_006500511.4,MGI:MGI:3045258;gbkey=mRNA;gene=Stard9;product=START domain containing 9%2C transcript variant X6;transcript_id=XM_006500511.4;extra_copy_number=0
CM058242.1	Liftoff	exon	128387482	128387585	.	+	.	ID=exon-XM_006500511.4-13;Parent=rna-XM_006500511.4;Dbxref=GeneID:668880,GenBank:XM_006500511.4,MGI:MGI:3045258;gbkey=mRNA;gene=Stard9;product=START domain containing 9%2C transcript variant X6;transcript_id=XM_006500511.4;extra_copy_number=0
CM058242.1	Liftoff	exon	128391245	128391435	.	+	.	ID=exon-XM_006500511.4-14;Parent=rna-XM_006500511.4;Dbxref=GeneID:668880,GenBank:XM_006500511.4,MGI:MGI:3045258;gbkey=mRNA;gene=Stard9;product=START domain containing 9%2C transcript variant X6;transcript_id=XM_006500511.4;extra_copy_number=0
CM058242.1	Liftoff	exon	128391896	128392370	.	+	.	ID=exon-XM_006500511.4-15;Parent=rna-XM_006500511.4;Dbxref=GeneID:668880,GenBank:XM_006500511.4,MGI:MGI:3045258;gbkey=mRNA;gene=Stard9;product=START domain containing 9%2C transcript variant X6;transcript_id=XM_006500511.4;extra_copy_number=0
CM058242.1	Liftoff	exon	128394309	128404145	.	+	.	ID=exon-XM_006500511.4-16;Parent=rna-XM_006500511.4;Dbxref=GeneID:668880,GenBank:XM_006500511.4,MGI:MGI:3045258;gbkey=mRNA;gene=Stard9;product=START domain containing 9%2C transcript variant X6;transcript_id=XM_006500511.4;extra_copy_number=0
CM058242.1	Liftoff	exon	128404234	128404431	.	+	.	ID=exon-XM_006500511.4-17;Parent=rna-XM_006500511.4;Dbxref=GeneID:668880,GenBank:XM_006500511.4,MGI:MGI:3045258;gbkey=mRNA;gene=Stard9;product=START domain containing 9%2C transcript variant X6;transcript_id=XM_006500511.4;extra_copy_number=0
CM058242.1	Liftoff	exon	128404830	128405013	.	+	.	ID=exon-XM_006500511.4-18;Parent=rna-XM_006500511.4;Dbxref=GeneID:668880,GenBank:XM_006500511.4,MGI:MGI:3045258;gbkey=mRNA;gene=Stard9;product=START domain containing 9%2C transcript variant X6;transcript_id=XM_006500511.4;extra_copy_number=0
CM058242.1	Liftoff	exon	128405383	128405520	.	+	.	ID=exon-XM_006500511.4-19;Parent=rna-XM_006500511.4;Dbxref=GeneID:668880,GenBank:XM_006500511.4,MGI:MGI:3045258;gbkey=mRNA;gene=Stard9;product=START domain containing 9%2C transcript variant X6;transcript_id=XM_006500511.4;extra_copy_number=0
CM058242.1	Liftoff	exon	128411190	128411307	.	+	.	ID=exon-XM_006500511.4-20;Parent=rna-XM_006500511.4;Dbxref=GeneID:668880,GenBank:XM_006500511.4,MGI:MGI:3045258;gbkey=mRNA;gene=Stard9;product=START domain containing 9%2C transcript variant X6;transcript_id=XM_006500511.4;extra_copy_number=0
CM058242.1	Liftoff	exon	128411415	128411536	.	+	.	ID=exon-XM_006500511.4-21;Parent=rna-XM_006500511.4;Dbxref=GeneID:668880,GenBank:XM_006500511.4,MGI:MGI:3045258;gbkey=mRNA;gene=Stard9;product=START domain containing 9%2C transcript variant X6;transcript_id=XM_006500511.4;extra_copy_number=0
CM058242.1	Liftoff	exon	128411740	128411804	.	+	.	ID=exon-XM_006500511.4-22;Parent=rna-XM_006500511.4;Dbxref=GeneID:668880,GenBank:XM_006500511.4,MGI:MGI:3045258;gbkey=mRNA;gene=Stard9;product=START domain containing 9%2C transcript variant X6;transcript_id=XM_006500511.4;extra_copy_number=0
CM058242.1	Liftoff	exon	128411930	128412132	.	+	.	ID=exon-XM_006500511.4-23;Parent=rna-XM_006500511.4;Dbxref=GeneID:668880,GenBank:XM_006500511.4,MGI:MGI:3045258;gbkey=mRNA;gene=Stard9;product=START domain containing 9%2C transcript variant X6;transcript_id=XM_006500511.4;extra_copy_number=0
CM058242.1	Liftoff	exon	128412312	128412391	.	+	.	ID=exon-XM_006500511.4-24;Parent=rna-XM_006500511.4;Dbxref=GeneID:668880,GenBank:XM_006500511.4,MGI:MGI:3045258;gbkey=mRNA;gene=Stard9;product=START domain containing 9%2C transcript variant X6;transcript_id=XM_006500511.4;extra_copy_number=0
CM058242.1	Liftoff	exon	128412570	128412728	.	+	.	ID=exon-XM_006500511.4-25;Parent=rna-XM_006500511.4;Dbxref=GeneID:668880,GenBank:XM_006500511.4,MGI:MGI:3045258;gbkey=mRNA;gene=Stard9;product=START domain containing 9%2C transcript variant X6;transcript_id=XM_006500511.4;extra_copy_number=0
CM058242.1	Liftoff	exon	128413130	128414670	.	+	.	ID=exon-XM_006500511.4-26;Parent=rna-XM_006500511.4;Dbxref=GeneID:668880,GenBank:XM_006500511.4,MGI:MGI:3045258;gbkey=mRNA;gene=Stard9;product=START domain containing 9%2C transcript variant X6;transcript_id=XM_006500511.4;extra_copy_number=0
CM058242.1	Liftoff	CDS	128385844	128385867	.	+	.	ID=cds-XP_006500574.1;Parent=rna-XM_006500511.4;Dbxref=GeneID:668880,GenBank:XP_006500574.1,MGI:MGI:3045258;Name=XP_006500574.1;gbkey=CDS;gene=Stard9;product=stAR-related lipid transfer protein 9 isoform X3;protein_id=XP_006500574.1;extra_copy_number=0
CM058242.1	Liftoff	CDS	128386288	128386339	.	+	.	ID=cds-XP_006500574.1;Parent=rna-XM_006500511.4;Dbxref=GeneID:668880,GenBank:XP_006500574.1,MGI:MGI:3045258;Name=XP_006500574.1;gbkey=CDS;gene=Stard9;product=stAR-related lipid transfer protein 9 isoform X3;protein_id=XP_006500574.1;extra_copy_number=0
CM058242.1	Liftoff	CDS	128386652	128386789	.	+	.	ID=cds-XP_006500574.1;Parent=rna-XM_006500511.4;Dbxref=GeneID:668880,GenBank:XP_006500574.1,MGI:MGI:3045258;Name=XP_006500574.1;gbkey=CDS;gene=Stard9;product=stAR-related lipid transfer protein 9 isoform X3;protein_id=XP_006500574.1;extra_copy_number=0
CM058242.1	Liftoff	CDS	128387311	128387396	.	+	.	ID=cds-XP_006500574.1;Parent=rna-XM_006500511.4;Dbxref=GeneID:668880,GenBank:XP_006500574.1,MGI:MGI:3045258;Name=XP_006500574.1;gbkey=CDS;gene=Stard9;product=stAR-related lipid transfer protein 9 isoform X3;protein_id=XP_006500574.1;extra_copy_number=0
CM058242.1	Liftoff	CDS	128387482	128387585	.	+	.	ID=cds-XP_006500574.1;Parent=rna-XM_006500511.4;Dbxref=GeneID:668880,GenBank:XP_006500574.1,MGI:MGI:3045258;Name=XP_006500574.1;gbkey=CDS;gene=Stard9;product=stAR-related lipid transfer protein 9 isoform X3;protein_id=XP_006500574.1;extra_copy_number=0
CM058242.1	Liftoff	CDS	128391245	128391435	.	+	.	ID=cds-XP_006500574.1;Parent=rna-XM_006500511.4;Dbxref=GeneID:668880,GenBank:XP_006500574.1,MGI:MGI:3045258;Name=XP_006500574.1;gbkey=CDS;gene=Stard9;product=stAR-related lipid transfer protein 9 isoform X3;protein_id=XP_006500574.1;extra_copy_number=0
CM058242.1	Liftoff	CDS	128391896	128392370	.	+	.	ID=cds-XP_006500574.1;Parent=rna-XM_006500511.4;Dbxref=GeneID:668880,GenBank:XP_006500574.1,MGI:MGI:3045258;Name=XP_006500574.1;gbkey=CDS;gene=Stard9;product=stAR-related lipid transfer protein 9 isoform X3;protein_id=XP_006500574.1;extra_copy_number=0
CM058242.1	Liftoff	CDS	128394309	128404145	.	+	.	ID=cds-XP_006500574.1;Parent=rna-XM_006500511.4;Dbxref=GeneID:668880,GenBank:XP_006500574.1,MGI:MGI:3045258;Name=XP_006500574.1;gbkey=CDS;gene=Stard9;product=stAR-related lipid transfer protein 9 isoform X3;protein_id=XP_006500574.1;extra_copy_number=0
CM058242.1	Liftoff	CDS	128404234	128404431	.	+	.	ID=cds-XP_006500574.1;Parent=rna-XM_006500511.4;Dbxref=GeneID:668880,GenBank:XP_006500574.1,MGI:MGI:3045258;Name=XP_006500574.1;gbkey=CDS;gene=Stard9;product=stAR-related lipid transfer protein 9 isoform X3;protein_id=XP_006500574.1;extra_copy_number=0
CM058242.1	Liftoff	CDS	128404830	128405013	.	+	.	ID=cds-XP_006500574.1;Parent=rna-XM_006500511.4;Dbxref=GeneID:668880,GenBank:XP_006500574.1,MGI:MGI:3045258;Name=XP_006500574.1;gbkey=CDS;gene=Stard9;product=stAR-related lipid transfer protein 9 isoform X3;protein_id=XP_006500574.1;extra_copy_number=0
CM058242.1	Liftoff	CDS	128405383	128405520	.	+	.	ID=cds-XP_006500574.1;Parent=rna-XM_006500511.4;Dbxref=GeneID:668880,GenBank:XP_006500574.1,MGI:MGI:3045258;Name=XP_006500574.1;gbkey=CDS;gene=Stard9;product=stAR-related lipid transfer protein 9 isoform X3;protein_id=XP_006500574.1;extra_copy_number=0
CM058242.1	Liftoff	CDS	128411190	128411307	.	+	.	ID=cds-XP_006500574.1;Parent=rna-XM_006500511.4;Dbxref=GeneID:668880,GenBank:XP_006500574.1,MGI:MGI:3045258;Name=XP_006500574.1;gbkey=CDS;gene=Stard9;product=stAR-related lipid transfer protein 9 isoform X3;protein_id=XP_006500574.1;extra_copy_number=0
CM058242.1	Liftoff	CDS	128411415	128411536	.	+	.	ID=cds-XP_006500574.1;Parent=rna-XM_006500511.4;Dbxref=GeneID:668880,GenBank:XP_006500574.1,MGI:MGI:3045258;Name=XP_006500574.1;gbkey=CDS;gene=Stard9;product=stAR-related lipid transfer protein 9 isoform X3;protein_id=XP_006500574.1;extra_copy_number=0
CM058242.1	Liftoff	CDS	128411740	128411804	.	+	.	ID=cds-XP_006500574.1;Parent=rna-XM_006500511.4;Dbxref=GeneID:668880,GenBank:XP_006500574.1,MGI:MGI:3045258;Name=XP_006500574.1;gbkey=CDS;gene=Stard9;product=stAR-related lipid transfer protein 9 isoform X3;protein_id=XP_006500574.1;extra_copy_number=0
CM058242.1	Liftoff	CDS	128411930	128412132	.	+	.	ID=cds-XP_006500574.1;Parent=rna-XM_006500511.4;Dbxref=GeneID:668880,GenBank:XP_006500574.1,MGI:MGI:3045258;Name=XP_006500574.1;gbkey=CDS;gene=Stard9;product=stAR-related lipid transfer protein 9 isoform X3;protein_id=XP_006500574.1;extra_copy_number=0
CM058242.1	Liftoff	CDS	128412312	128412391	.	+	.	ID=cds-XP_006500574.1;Parent=rna-XM_006500511.4;Dbxref=GeneID:668880,GenBank:XP_006500574.1,MGI:MGI:3045258;Name=XP_006500574.1;gbkey=CDS;gene=Stard9;product=stAR-related lipid transfer protein 9 isoform X3;protein_id=XP_006500574.1;extra_copy_number=0
CM058242.1	Liftoff	CDS	128412570	128412728	.	+	.	ID=cds-XP_006500574.1;Parent=rna-XM_006500511.4;Dbxref=GeneID:668880,GenBank:XP_006500574.1,MGI:MGI:3045258;Name=XP_006500574.1;gbkey=CDS;gene=Stard9;product=stAR-related lipid transfer protein 9 isoform X3;protein_id=XP_006500574.1;extra_copy_number=0
CM058242.1	Liftoff	CDS	128413130	128413231	.	+	.	ID=cds-XP_006500574.1;Parent=rna-XM_006500511.4;Dbxref=GeneID:668880,GenBank:XP_006500574.1,MGI:MGI:3045258;Name=XP_006500574.1;gbkey=CDS;gene=Stard9;product=stAR-related lipid transfer protein 9 isoform X3;protein_id=XP_006500574.1;extra_copy_number=0
CM058242.1	Liftoff	mRNA	128376570	128414670	.	+	.	ID=rna-XM_036162496.1;Parent=gene-Stard9;Dbxref=GeneID:668880,GenBank:XM_036162496.1,MGI:MGI:3045258;Name=XM_036162496.1;gbkey=mRNA;gene=Stard9;model_evidence=Supporting evidence includes similarity to: 4 mRNAs%2C 23 ESTs%2C 2 Proteins%2C 337 long SRA reads%2C and 100%25 coverage of the annotated genomic feature by RNAseq alignments%2C including 4 samples with support for all annotated introns;product=START domain containing 9%2C transcript variant X5;transcript_id=XM_036162496.1;matches_ref_protein=True;valid_ORF=True;extra_copy_number=0
CM058242.1	Liftoff	exon	128376570	128377743	.	+	.	ID=exon-XM_036162496.1-1;Parent=rna-XM_036162496.1;Dbxref=GeneID:668880,GenBank:XM_036162496.1,MGI:MGI:3045258;gbkey=mRNA;gene=Stard9;product=START domain containing 9%2C transcript variant X5;transcript_id=XM_036162496.1;extra_copy_number=0
CM058242.1	Liftoff	exon	128378737	128378834	.	+	.	ID=exon-XM_036162496.1-2;Parent=rna-XM_036162496.1;Dbxref=GeneID:668880,GenBank:XM_036162496.1,MGI:MGI:3045258;gbkey=mRNA;gene=Stard9;product=START domain containing 9%2C transcript variant X5;transcript_id=XM_036162496.1;extra_copy_number=0
CM058242.1	Liftoff	exon	128381293	128381370	.	+	.	ID=exon-XM_036162496.1-3;Parent=rna-XM_036162496.1;Dbxref=GeneID:668880,GenBank:XM_036162496.1,MGI:MGI:3045258;gbkey=mRNA;gene=Stard9;product=START domain containing 9%2C transcript variant X5;transcript_id=XM_036162496.1;extra_copy_number=0
CM058242.1	Liftoff	exon	128382242	128382313	.	+	.	ID=exon-XM_036162496.1-4;Parent=rna-XM_036162496.1;Dbxref=GeneID:668880,GenBank:XM_036162496.1,MGI:MGI:3045258;gbkey=mRNA;gene=Stard9;product=START domain containing 9%2C transcript variant X5;transcript_id=XM_036162496.1;extra_copy_number=0
CM058242.1	Liftoff	exon	128383425	128383604	.	+	.	ID=exon-XM_036162496.1-5;Parent=rna-XM_036162496.1;Dbxref=GeneID:668880,GenBank:XM_036162496.1,MGI:MGI:3045258;gbkey=mRNA;gene=Stard9;product=START domain containing 9%2C transcript variant X5;transcript_id=XM_036162496.1;extra_copy_number=0
CM058242.1	Liftoff	exon	128386288	128386339	.	+	.	ID=exon-XM_036162496.1-6;Parent=rna-XM_036162496.1;Dbxref=GeneID:668880,GenBank:XM_036162496.1,MGI:MGI:3045258;gbkey=mRNA;gene=Stard9;product=START domain containing 9%2C transcript variant X5;transcript_id=XM_036162496.1;extra_copy_number=0
CM058242.1	Liftoff	exon	128386652	128386789	.	+	.	ID=exon-XM_036162496.1-7;Parent=rna-XM_036162496.1;Dbxref=GeneID:668880,GenBank:XM_036162496.1,MGI:MGI:3045258;gbkey=mRNA;gene=Stard9;product=START domain containing 9%2C transcript variant X5;transcript_id=XM_036162496.1;extra_copy_number=0
CM058242.1	Liftoff	exon	128387272	128387396	.	+	.	ID=exon-XM_036162496.1-8;Parent=rna-XM_036162496.1;Dbxref=GeneID:668880,GenBank:XM_036162496.1,MGI:MGI:3045258;gbkey=mRNA;gene=Stard9;product=START domain containing 9%2C transcript variant X5;transcript_id=XM_036162496.1;extra_copy_number=0
CM058242.1	Liftoff	exon	128387482	128387585	.	+	.	ID=exon-XM_036162496.1-9;Parent=rna-XM_036162496.1;Dbxref=GeneID:668880,GenBank:XM_036162496.1,MGI:MGI:3045258;gbkey=mRNA;gene=Stard9;product=START domain containing 9%2C transcript variant X5;transcript_id=XM_036162496.1;extra_copy_number=0
CM058242.1	Liftoff	exon	128391245	128391435	.	+	.	ID=exon-XM_036162496.1-10;Parent=rna-XM_036162496.1;Dbxref=GeneID:668880,GenBank:XM_036162496.1,MGI:MGI:3045258;gbkey=mRNA;gene=Stard9;product=START domain containing 9%2C transcript variant X5;transcript_id=XM_036162496.1;extra_copy_number=0
CM058242.1	Liftoff	exon	128391896	128392370	.	+	.	ID=exon-XM_036162496.1-11;Parent=rna-XM_036162496.1;Dbxref=GeneID:668880,GenBank:XM_036162496.1,MGI:MGI:3045258;gbkey=mRNA;gene=Stard9;product=START domain containing 9%2C transcript variant X5;transcript_id=XM_036162496.1;extra_copy_number=0
CM058242.1	Liftoff	exon	128394309	128404145	.	+	.	ID=exon-XM_036162496.1-12;Parent=rna-XM_036162496.1;Dbxref=GeneID:668880,GenBank:XM_036162496.1,MGI:MGI:3045258;gbkey=mRNA;gene=Stard9;product=START domain containing 9%2C transcript variant X5;transcript_id=XM_036162496.1;extra_copy_number=0
CM058242.1	Liftoff	exon	128404234	128404431	.	+	.	ID=exon-XM_036162496.1-13;Parent=rna-XM_036162496.1;Dbxref=GeneID:668880,GenBank:XM_036162496.1,MGI:MGI:3045258;gbkey=mRNA;gene=Stard9;product=START domain containing 9%2C transcript variant X5;transcript_id=XM_036162496.1;extra_copy_number=0
CM058242.1	Liftoff	exon	128404830	128405013	.	+	.	ID=exon-XM_036162496.1-14;Parent=rna-XM_036162496.1;Dbxref=GeneID:668880,GenBank:XM_036162496.1,MGI:MGI:3045258;gbkey=mRNA;gene=Stard9;product=START domain containing 9%2C transcript variant X5;transcript_id=XM_036162496.1;extra_copy_number=0
CM058242.1	Liftoff	exon	128405383	128405520	.	+	.	ID=exon-XM_036162496.1-15;Parent=rna-XM_036162496.1;Dbxref=GeneID:668880,GenBank:XM_036162496.1,MGI:MGI:3045258;gbkey=mRNA;gene=Stard9;product=START domain containing 9%2C transcript variant X5;transcript_id=XM_036162496.1;extra_copy_number=0
CM058242.1	Liftoff	exon	128411190	128411307	.	+	.	ID=exon-XM_036162496.1-16;Parent=rna-XM_036162496.1;Dbxref=GeneID:668880,GenBank:XM_036162496.1,MGI:MGI:3045258;gbkey=mRNA;gene=Stard9;product=START domain containing 9%2C transcript variant X5;transcript_id=XM_036162496.1;extra_copy_number=0
CM058242.1	Liftoff	exon	128411415	128411536	.	+	.	ID=exon-XM_036162496.1-17;Parent=rna-XM_036162496.1;Dbxref=GeneID:668880,GenBank:XM_036162496.1,MGI:MGI:3045258;gbkey=mRNA;gene=Stard9;product=START domain containing 9%2C transcript variant X5;transcript_id=XM_036162496.1;extra_copy_number=0
CM058242.1	Liftoff	exon	128411740	128411804	.	+	.	ID=exon-XM_036162496.1-18;Parent=rna-XM_036162496.1;Dbxref=GeneID:668880,GenBank:XM_036162496.1,MGI:MGI:3045258;gbkey=mRNA;gene=Stard9;product=START domain containing 9%2C transcript variant X5;transcript_id=XM_036162496.1;extra_copy_number=0
CM058242.1	Liftoff	exon	128411930	128412132	.	+	.	ID=exon-XM_036162496.1-19;Parent=rna-XM_036162496.1;Dbxref=GeneID:668880,GenBank:XM_036162496.1,MGI:MGI:3045258;gbkey=mRNA;gene=Stard9;product=START domain containing 9%2C transcript variant X5;transcript_id=XM_036162496.1;extra_copy_number=0
CM058242.1	Liftoff	exon	128412312	128412391	.	+	.	ID=exon-XM_036162496.1-20;Parent=rna-XM_036162496.1;Dbxref=GeneID:668880,GenBank:XM_036162496.1,MGI:MGI:3045258;gbkey=mRNA;gene=Stard9;product=START domain containing 9%2C transcript variant X5;transcript_id=XM_036162496.1;extra_copy_number=0
CM058242.1	Liftoff	exon	128412570	128412728	.	+	.	ID=exon-XM_036162496.1-21;Parent=rna-XM_036162496.1;Dbxref=GeneID:668880,GenBank:XM_036162496.1,MGI:MGI:3045258;gbkey=mRNA;gene=Stard9;product=START domain containing 9%2C transcript variant X5;transcript_id=XM_036162496.1;extra_copy_number=0
CM058242.1	Liftoff	exon	128413130	128414670	.	+	.	ID=exon-XM_036162496.1-22;Parent=rna-XM_036162496.1;Dbxref=GeneID:668880,GenBank:XM_036162496.1,MGI:MGI:3045258;gbkey=mRNA;gene=Stard9;product=START domain containing 9%2C transcript variant X5;transcript_id=XM_036162496.1;extra_copy_number=0
CM058242.1	Liftoff	CDS	128377734	128377743	.	+	.	ID=cds-XP_036018389.1;Parent=rna-XM_036162496.1;Dbxref=GeneID:668880,GenBank:XP_036018389.1,MGI:MGI:3045258;Name=XP_036018389.1;gbkey=CDS;gene=Stard9;product=stAR-related lipid transfer protein 9 isoform X2;protein_id=XP_036018389.1;extra_copy_number=0
CM058242.1	Liftoff	CDS	128378737	128378834	.	+	.	ID=cds-XP_036018389.1;Parent=rna-XM_036162496.1;Dbxref=GeneID:668880,GenBank:XP_036018389.1,MGI:MGI:3045258;Name=XP_036018389.1;gbkey=CDS;gene=Stard9;product=stAR-related lipid transfer protein 9 isoform X2;protein_id=XP_036018389.1;extra_copy_number=0
CM058242.1	Liftoff	CDS	128381293	128381370	.	+	.	ID=cds-XP_036018389.1;Parent=rna-XM_036162496.1;Dbxref=GeneID:668880,GenBank:XP_036018389.1,MGI:MGI:3045258;Name=XP_036018389.1;gbkey=CDS;gene=Stard9;product=stAR-related lipid transfer protein 9 isoform X2;protein_id=XP_036018389.1;extra_copy_number=0
CM058242.1	Liftoff	CDS	128382242	128382313	.	+	.	ID=cds-XP_036018389.1;Parent=rna-XM_036162496.1;Dbxref=GeneID:668880,GenBank:XP_036018389.1,MGI:MGI:3045258;Name=XP_036018389.1;gbkey=CDS;gene=Stard9;product=stAR-related lipid transfer protein 9 isoform X2;protein_id=XP_036018389.1;extra_copy_number=0
CM058242.1	Liftoff	CDS	128383425	128383604	.	+	.	ID=cds-XP_036018389.1;Parent=rna-XM_036162496.1;Dbxref=GeneID:668880,GenBank:XP_036018389.1,MGI:MGI:3045258;Name=XP_036018389.1;gbkey=CDS;gene=Stard9;product=stAR-related lipid transfer protein 9 isoform X2;protein_id=XP_036018389.1;extra_copy_number=0
CM058242.1	Liftoff	CDS	128386288	128386339	.	+	.	ID=cds-XP_036018389.1;Parent=rna-XM_036162496.1;Dbxref=GeneID:668880,GenBank:XP_036018389.1,MGI:MGI:3045258;Name=XP_036018389.1;gbkey=CDS;gene=Stard9;product=stAR-related lipid transfer protein 9 isoform X2;protein_id=XP_036018389.1;extra_copy_number=0
CM058242.1	Liftoff	CDS	128386652	128386789	.	+	.	ID=cds-XP_036018389.1;Parent=rna-XM_036162496.1;Dbxref=GeneID:668880,GenBank:XP_036018389.1,MGI:MGI:3045258;Name=XP_036018389.1;gbkey=CDS;gene=Stard9;product=stAR-related lipid transfer protein 9 isoform X2;protein_id=XP_036018389.1;extra_copy_number=0
CM058242.1	Liftoff	CDS	128387272	128387396	.	+	.	ID=cds-XP_036018389.1;Parent=rna-XM_036162496.1;Dbxref=GeneID:668880,GenBank:XP_036018389.1,MGI:MGI:3045258;Name=XP_036018389.1;gbkey=CDS;gene=Stard9;product=stAR-related lipid transfer protein 9 isoform X2;protein_id=XP_036018389.1;extra_copy_number=0
CM058242.1	Liftoff	CDS	128387482	128387585	.	+	.	ID=cds-XP_036018389.1;Parent=rna-XM_036162496.1;Dbxref=GeneID:668880,GenBank:XP_036018389.1,MGI:MGI:3045258;Name=XP_036018389.1;gbkey=CDS;gene=Stard9;product=stAR-related lipid transfer protein 9 isoform X2;protein_id=XP_036018389.1;extra_copy_number=0
CM058242.1	Liftoff	CDS	128391245	128391435	.	+	.	ID=cds-XP_036018389.1;Parent=rna-XM_036162496.1;Dbxref=GeneID:668880,GenBank:XP_036018389.1,MGI:MGI:3045258;Name=XP_036018389.1;gbkey=CDS;gene=Stard9;product=stAR-related lipid transfer protein 9 isoform X2;protein_id=XP_036018389.1;extra_copy_number=0
CM058242.1	Liftoff	CDS	128391896	128392370	.	+	.	ID=cds-XP_036018389.1;Parent=rna-XM_036162496.1;Dbxref=GeneID:668880,GenBank:XP_036018389.1,MGI:MGI:3045258;Name=XP_036018389.1;gbkey=CDS;gene=Stard9;product=stAR-related lipid transfer protein 9 isoform X2;protein_id=XP_036018389.1;extra_copy_number=0
CM058242.1	Liftoff	CDS	128394309	128404145	.	+	.	ID=cds-XP_036018389.1;Parent=rna-XM_036162496.1;Dbxref=GeneID:668880,GenBank:XP_036018389.1,MGI:MGI:3045258;Name=XP_036018389.1;gbkey=CDS;gene=Stard9;product=stAR-related lipid transfer protein 9 isoform X2;protein_id=XP_036018389.1;extra_copy_number=0
CM058242.1	Liftoff	CDS	128404234	128404431	.	+	.	ID=cds-XP_036018389.1;Parent=rna-XM_036162496.1;Dbxref=GeneID:668880,GenBank:XP_036018389.1,MGI:MGI:3045258;Name=XP_036018389.1;gbkey=CDS;gene=Stard9;product=stAR-related lipid transfer protein 9 isoform X2;protein_id=XP_036018389.1;extra_copy_number=0
CM058242.1	Liftoff	CDS	128404830	128405013	.	+	.	ID=cds-XP_036018389.1;Parent=rna-XM_036162496.1;Dbxref=GeneID:668880,GenBank:XP_036018389.1,MGI:MGI:3045258;Name=XP_036018389.1;gbkey=CDS;gene=Stard9;product=stAR-related lipid transfer protein 9 isoform X2;protein_id=XP_036018389.1;extra_copy_number=0
CM058242.1	Liftoff	CDS	128405383	128405520	.	+	.	ID=cds-XP_036018389.1;Parent=rna-XM_036162496.1;Dbxref=GeneID:668880,GenBank:XP_036018389.1,MGI:MGI:3045258;Name=XP_036018389.1;gbkey=CDS;gene=Stard9;product=stAR-related lipid transfer protein 9 isoform X2;protein_id=XP_036018389.1;extra_copy_number=0
CM058242.1	Liftoff	CDS	128411190	128411307	.	+	.	ID=cds-XP_036018389.1;Parent=rna-XM_036162496.1;Dbxref=GeneID:668880,GenBank:XP_036018389.1,MGI:MGI:3045258;Name=XP_036018389.1;gbkey=CDS;gene=Stard9;product=stAR-related lipid transfer protein 9 isoform X2;protein_id=XP_036018389.1;extra_copy_number=0
CM058242.1	Liftoff	CDS	128411415	128411536	.	+	.	ID=cds-XP_036018389.1;Parent=rna-XM_036162496.1;Dbxref=GeneID:668880,GenBank:XP_036018389.1,MGI:MGI:3045258;Name=XP_036018389.1;gbkey=CDS;gene=Stard9;product=stAR-related lipid transfer protein 9 isoform X2;protein_id=XP_036018389.1;extra_copy_number=0
CM058242.1	Liftoff	CDS	128411740	128411804	.	+	.	ID=cds-XP_036018389.1;Parent=rna-XM_036162496.1;Dbxref=GeneID:668880,GenBank:XP_036018389.1,MGI:MGI:3045258;Name=XP_036018389.1;gbkey=CDS;gene=Stard9;product=stAR-related lipid transfer protein 9 isoform X2;protein_id=XP_036018389.1;extra_copy_number=0
CM058242.1	Liftoff	CDS	128411930	128412132	.	+	.	ID=cds-XP_036018389.1;Parent=rna-XM_036162496.1;Dbxref=GeneID:668880,GenBank:XP_036018389.1,MGI:MGI:3045258;Name=XP_036018389.1;gbkey=CDS;gene=Stard9;product=stAR-related lipid transfer protein 9 isoform X2;protein_id=XP_036018389.1;extra_copy_number=0
CM058242.1	Liftoff	CDS	128412312	128412391	.	+	.	ID=cds-XP_036018389.1;Parent=rna-XM_036162496.1;Dbxref=GeneID:668880,GenBank:XP_036018389.1,MGI:MGI:3045258;Name=XP_036018389.1;gbkey=CDS;gene=Stard9;product=stAR-related lipid transfer protein 9 isoform X2;protein_id=XP_036018389.1;extra_copy_number=0
CM058242.1	Liftoff	CDS	128412570	128412728	.	+	.	ID=cds-XP_036018389.1;Parent=rna-XM_036162496.1;Dbxref=GeneID:668880,GenBank:XP_036018389.1,MGI:MGI:3045258;Name=XP_036018389.1;gbkey=CDS;gene=Stard9;product=stAR-related lipid transfer protein 9 isoform X2;protein_id=XP_036018389.1;extra_copy_number=0
CM058242.1	Liftoff	CDS	128413130	128413231	.	+	.	ID=cds-XP_036018389.1;Parent=rna-XM_036162496.1;Dbxref=GeneID:668880,GenBank:XP_036018389.1,MGI:MGI:3045258;Name=XP_036018389.1;gbkey=CDS;gene=Stard9;product=stAR-related lipid transfer protein 9 isoform X2;protein_id=XP_036018389.1;extra_copy_number=0
CM058242.1	Liftoff	mRNA	128381293	128414670	.	+	.	ID=rna-XM_006500512.5;Parent=gene-Stard9;Dbxref=GeneID:668880,GenBank:XM_006500512.5,MGI:MGI:3045258;Name=XM_006500512.5;gbkey=mRNA;gene=Stard9;model_evidence=Supporting evidence includes similarity to: 4 mRNAs%2C 23 ESTs%2C 2 Proteins%2C 338 long SRA reads%2C and 100%25 coverage of the annotated genomic feature by RNAseq alignments%2C including 7 samples with support for all annotated introns;product=START domain containing 9%2C transcript variant X9;transcript_id=XM_006500512.5;matches_ref_protein=True;valid_ORF=True;extra_copy_number=0
CM058242.1	Liftoff	exon	128381293	128381370	.	+	.	ID=exon-XM_006500512.5-1;Parent=rna-XM_006500512.5;Dbxref=GeneID:668880,GenBank:XM_006500512.5,MGI:MGI:3045258;gbkey=mRNA;gene=Stard9;product=START domain containing 9%2C transcript variant X9;transcript_id=XM_006500512.5;extra_copy_number=0
CM058242.1	Liftoff	exon	128382242	128382313	.	+	.	ID=exon-XM_006500512.5-2;Parent=rna-XM_006500512.5;Dbxref=GeneID:668880,GenBank:XM_006500512.5,MGI:MGI:3045258;gbkey=mRNA;gene=Stard9;product=START domain containing 9%2C transcript variant X9;transcript_id=XM_006500512.5;extra_copy_number=0
CM058242.1	Liftoff	exon	128383425	128383604	.	+	.	ID=exon-XM_006500512.5-3;Parent=rna-XM_006500512.5;Dbxref=GeneID:668880,GenBank:XM_006500512.5,MGI:MGI:3045258;gbkey=mRNA;gene=Stard9;product=START domain containing 9%2C transcript variant X9;transcript_id=XM_006500512.5;extra_copy_number=0
CM058242.1	Liftoff	exon	128385777	128385867	.	+	.	ID=exon-XM_006500512.5-4;Parent=rna-XM_006500512.5;Dbxref=GeneID:668880,GenBank:XM_006500512.5,MGI:MGI:3045258;gbkey=mRNA;gene=Stard9;product=START domain containing 9%2C transcript variant X9;transcript_id=XM_006500512.5;extra_copy_number=0
CM058242.1	Liftoff	exon	128386288	128386339	.	+	.	ID=exon-XM_006500512.5-5;Parent=rna-XM_006500512.5;Dbxref=GeneID:668880,GenBank:XM_006500512.5,MGI:MGI:3045258;gbkey=mRNA;gene=Stard9;product=START domain containing 9%2C transcript variant X9;transcript_id=XM_006500512.5;extra_copy_number=0
CM058242.1	Liftoff	exon	128386652	128386789	.	+	.	ID=exon-XM_006500512.5-6;Parent=rna-XM_006500512.5;Dbxref=GeneID:668880,GenBank:XM_006500512.5,MGI:MGI:3045258;gbkey=mRNA;gene=Stard9;product=START domain containing 9%2C transcript variant X9;transcript_id=XM_006500512.5;extra_copy_number=0
CM058242.1	Liftoff	exon	128387311	128387396	.	+	.	ID=exon-XM_006500512.5-7;Parent=rna-XM_006500512.5;Dbxref=GeneID:668880,GenBank:XM_006500512.5,MGI:MGI:3045258;gbkey=mRNA;gene=Stard9;product=START domain containing 9%2C transcript variant X9;transcript_id=XM_006500512.5;extra_copy_number=0
CM058242.1	Liftoff	exon	128387482	128387585	.	+	.	ID=exon-XM_006500512.5-8;Parent=rna-XM_006500512.5;Dbxref=GeneID:668880,GenBank:XM_006500512.5,MGI:MGI:3045258;gbkey=mRNA;gene=Stard9;product=START domain containing 9%2C transcript variant X9;transcript_id=XM_006500512.5;extra_copy_number=0
CM058242.1	Liftoff	exon	128391896	128392370	.	+	.	ID=exon-XM_006500512.5-9;Parent=rna-XM_006500512.5;Dbxref=GeneID:668880,GenBank:XM_006500512.5,MGI:MGI:3045258;gbkey=mRNA;gene=Stard9;product=START domain containing 9%2C transcript variant X9;transcript_id=XM_006500512.5;extra_copy_number=0
CM058242.1	Liftoff	exon	128394309	128404145	.	+	.	ID=exon-XM_006500512.5-10;Parent=rna-XM_006500512.5;Dbxref=GeneID:668880,GenBank:XM_006500512.5,MGI:MGI:3045258;gbkey=mRNA;gene=Stard9;product=START domain containing 9%2C transcript variant X9;transcript_id=XM_006500512.5;extra_copy_number=0
CM058242.1	Liftoff	exon	128404234	128404431	.	+	.	ID=exon-XM_006500512.5-11;Parent=rna-XM_006500512.5;Dbxref=GeneID:668880,GenBank:XM_006500512.5,MGI:MGI:3045258;gbkey=mRNA;gene=Stard9;product=START domain containing 9%2C transcript variant X9;transcript_id=XM_006500512.5;extra_copy_number=0
CM058242.1	Liftoff	exon	128404830	128405013	.	+	.	ID=exon-XM_006500512.5-12;Parent=rna-XM_006500512.5;Dbxref=GeneID:668880,GenBank:XM_006500512.5,MGI:MGI:3045258;gbkey=mRNA;gene=Stard9;product=START domain containing 9%2C transcript variant X9;transcript_id=XM_006500512.5;extra_copy_number=0
CM058242.1	Liftoff	exon	128405383	128405520	.	+	.	ID=exon-XM_006500512.5-13;Parent=rna-XM_006500512.5;Dbxref=GeneID:668880,GenBank:XM_006500512.5,MGI:MGI:3045258;gbkey=mRNA;gene=Stard9;product=START domain containing 9%2C transcript variant X9;transcript_id=XM_006500512.5;extra_copy_number=0
CM058242.1	Liftoff	exon	128411190	128411307	.	+	.	ID=exon-XM_006500512.5-14;Parent=rna-XM_006500512.5;Dbxref=GeneID:668880,GenBank:XM_006500512.5,MGI:MGI:3045258;gbkey=mRNA;gene=Stard9;product=START domain containing 9%2C transcript variant X9;transcript_id=XM_006500512.5;extra_copy_number=0
CM058242.1	Liftoff	exon	128411415	128411536	.	+	.	ID=exon-XM_006500512.5-15;Parent=rna-XM_006500512.5;Dbxref=GeneID:668880,GenBank:XM_006500512.5,MGI:MGI:3045258;gbkey=mRNA;gene=Stard9;product=START domain containing 9%2C transcript variant X9;transcript_id=XM_006500512.5;extra_copy_number=0
CM058242.1	Liftoff	exon	128411740	128411804	.	+	.	ID=exon-XM_006500512.5-16;Parent=rna-XM_006500512.5;Dbxref=GeneID:668880,GenBank:XM_006500512.5,MGI:MGI:3045258;gbkey=mRNA;gene=Stard9;product=START domain containing 9%2C transcript variant X9;transcript_id=XM_006500512.5;extra_copy_number=0
CM058242.1	Liftoff	exon	128411930	128412132	.	+	.	ID=exon-XM_006500512.5-17;Parent=rna-XM_006500512.5;Dbxref=GeneID:668880,GenBank:XM_006500512.5,MGI:MGI:3045258;gbkey=mRNA;gene=Stard9;product=START domain containing 9%2C transcript variant X9;transcript_id=XM_006500512.5;extra_copy_number=0
CM058242.1	Liftoff	exon	128412312	128412391	.	+	.	ID=exon-XM_006500512.5-18;Parent=rna-XM_006500512.5;Dbxref=GeneID:668880,GenBank:XM_006500512.5,MGI:MGI:3045258;gbkey=mRNA;gene=Stard9;product=START domain containing 9%2C transcript variant X9;transcript_id=XM_006500512.5;extra_copy_number=0
CM058242.1	Liftoff	exon	128412570	128412728	.	+	.	ID=exon-XM_006500512.5-19;Parent=rna-XM_006500512.5;Dbxref=GeneID:668880,GenBank:XM_006500512.5,MGI:MGI:3045258;gbkey=mRNA;gene=Stard9;product=START domain containing 9%2C transcript variant X9;transcript_id=XM_006500512.5;extra_copy_number=0
CM058242.1	Liftoff	exon	128413130	128414670	.	+	.	ID=exon-XM_006500512.5-20;Parent=rna-XM_006500512.5;Dbxref=GeneID:668880,GenBank:XM_006500512.5,MGI:MGI:3045258;gbkey=mRNA;gene=Stard9;product=START domain containing 9%2C transcript variant X9;transcript_id=XM_006500512.5;extra_copy_number=0
CM058242.1	Liftoff	CDS	128387531	128387585	.	+	.	ID=cds-XP_006500575.1;Parent=rna-XM_006500512.5;Dbxref=GeneID:668880,GenBank:XP_006500575.1,MGI:MGI:3045258;Name=XP_006500575.1;gbkey=CDS;gene=Stard9;product=stAR-related lipid transfer protein 9 isoform X5;protein_id=XP_006500575.1;extra_copy_number=0
CM058242.1	Liftoff	CDS	128391896	128392370	.	+	.	ID=cds-XP_006500575.1;Parent=rna-XM_006500512.5;Dbxref=GeneID:668880,GenBank:XP_006500575.1,MGI:MGI:3045258;Name=XP_006500575.1;gbkey=CDS;gene=Stard9;product=stAR-related lipid transfer protein 9 isoform X5;protein_id=XP_006500575.1;extra_copy_number=0
CM058242.1	Liftoff	CDS	128394309	128404145	.	+	.	ID=cds-XP_006500575.1;Parent=rna-XM_006500512.5;Dbxref=GeneID:668880,GenBank:XP_006500575.1,MGI:MGI:3045258;Name=XP_006500575.1;gbkey=CDS;gene=Stard9;product=stAR-related lipid transfer protein 9 isoform X5;protein_id=XP_006500575.1;extra_copy_number=0
CM058242.1	Liftoff	CDS	128404234	128404431	.	+	.	ID=cds-XP_006500575.1;Parent=rna-XM_006500512.5;Dbxref=GeneID:668880,GenBank:XP_006500575.1,MGI:MGI:3045258;Name=XP_006500575.1;gbkey=CDS;gene=Stard9;product=stAR-related lipid transfer protein 9 isoform X5;protein_id=XP_006500575.1;extra_copy_number=0
CM058242.1	Liftoff	CDS	128404830	128405013	.	+	.	ID=cds-XP_006500575.1;Parent=rna-XM_006500512.5;Dbxref=GeneID:668880,GenBank:XP_006500575.1,MGI:MGI:3045258;Name=XP_006500575.1;gbkey=CDS;gene=Stard9;product=stAR-related lipid transfer protein 9 isoform X5;protein_id=XP_006500575.1;extra_copy_number=0
CM058242.1	Liftoff	CDS	128405383	128405520	.	+	.	ID=cds-XP_006500575.1;Parent=rna-XM_006500512.5;Dbxref=GeneID:668880,GenBank:XP_006500575.1,MGI:MGI:3045258;Name=XP_006500575.1;gbkey=CDS;gene=Stard9;product=stAR-related lipid transfer protein 9 isoform X5;protein_id=XP_006500575.1;extra_copy_number=0
CM058242.1	Liftoff	CDS	128411190	128411307	.	+	.	ID=cds-XP_006500575.1;Parent=rna-XM_006500512.5;Dbxref=GeneID:668880,GenBank:XP_006500575.1,MGI:MGI:3045258;Name=XP_006500575.1;gbkey=CDS;gene=Stard9;product=stAR-related lipid transfer protein 9 isoform X5;protein_id=XP_006500575.1;extra_copy_number=0
CM058242.1	Liftoff	CDS	128411415	128411536	.	+	.	ID=cds-XP_006500575.1;Parent=rna-XM_006500512.5;Dbxref=GeneID:668880,GenBank:XP_006500575.1,MGI:MGI:3045258;Name=XP_006500575.1;gbkey=CDS;gene=Stard9;product=stAR-related lipid transfer protein 9 isoform X5;protein_id=XP_006500575.1;extra_copy_number=0
CM058242.1	Liftoff	CDS	128411740	128411804	.	+	.	ID=cds-XP_006500575.1;Parent=rna-XM_006500512.5;Dbxref=GeneID:668880,GenBank:XP_006500575.1,MGI:MGI:3045258;Name=XP_006500575.1;gbkey=CDS;gene=Stard9;product=stAR-related lipid transfer protein 9 isoform X5;protein_id=XP_006500575.1;extra_copy_number=0
CM058242.1	Liftoff	CDS	128411930	128412132	.	+	.	ID=cds-XP_006500575.1;Parent=rna-XM_006500512.5;Dbxref=GeneID:668880,GenBank:XP_006500575.1,MGI:MGI:3045258;Name=XP_006500575.1;gbkey=CDS;gene=Stard9;product=stAR-related lipid transfer protein 9 isoform X5;protein_id=XP_006500575.1;extra_copy_number=0
CM058242.1	Liftoff	CDS	128412312	128412391	.	+	.	ID=cds-XP_006500575.1;Parent=rna-XM_006500512.5;Dbxref=GeneID:668880,GenBank:XP_006500575.1,MGI:MGI:3045258;Name=XP_006500575.1;gbkey=CDS;gene=Stard9;product=stAR-related lipid transfer protein 9 isoform X5;protein_id=XP_006500575.1;extra_copy_number=0
CM058242.1	Liftoff	CDS	128412570	128412728	.	+	.	ID=cds-XP_006500575.1;Parent=rna-XM_006500512.5;Dbxref=GeneID:668880,GenBank:XP_006500575.1,MGI:MGI:3045258;Name=XP_006500575.1;gbkey=CDS;gene=Stard9;product=stAR-related lipid transfer protein 9 isoform X5;protein_id=XP_006500575.1;extra_copy_number=0
CM058242.1	Liftoff	CDS	128413130	128413231	.	+	.	ID=cds-XP_006500575.1;Parent=rna-XM_006500512.5;Dbxref=GeneID:668880,GenBank:XP_006500575.1,MGI:MGI:3045258;Name=XP_006500575.1;gbkey=CDS;gene=Stard9;product=stAR-related lipid transfer protein 9 isoform X5;protein_id=XP_006500575.1;extra_copy_number=0
CM058242.1	Liftoff	mRNA	128381342	128414670	.	+	.	ID=rna-XM_030251969.2;Parent=gene-Stard9;Dbxref=GeneID:668880,GenBank:XM_030251969.2,MGI:MGI:3045258;Name=XM_030251969.2;gbkey=mRNA;gene=Stard9;model_evidence=Supporting evidence includes similarity to: 4 mRNAs%2C 23 ESTs%2C 2 Proteins%2C 329 long SRA reads%2C and 99%25 coverage of the annotated genomic feature by RNAseq alignments%2C including 7 samples with support for all annotated introns;product=START domain containing 9%2C transcript variant X8;transcript_id=XM_030251969.2;matches_ref_protein=True;valid_ORF=True;extra_copy_number=0
CM058242.1	Liftoff	exon	128381342	128381370	.	+	.	ID=exon-XM_030251969.2-1;Parent=rna-XM_030251969.2;Dbxref=GeneID:668880,GenBank:XM_030251969.2,MGI:MGI:3045258;gbkey=mRNA;gene=Stard9;product=START domain containing 9%2C transcript variant X8;transcript_id=XM_030251969.2;extra_copy_number=0
CM058242.1	Liftoff	exon	128382242	128382313	.	+	.	ID=exon-XM_030251969.2-2;Parent=rna-XM_030251969.2;Dbxref=GeneID:668880,GenBank:XM_030251969.2,MGI:MGI:3045258;gbkey=mRNA;gene=Stard9;product=START domain containing 9%2C transcript variant X8;transcript_id=XM_030251969.2;extra_copy_number=0
CM058242.1	Liftoff	exon	128383425	128383604	.	+	.	ID=exon-XM_030251969.2-3;Parent=rna-XM_030251969.2;Dbxref=GeneID:668880,GenBank:XM_030251969.2,MGI:MGI:3045258;gbkey=mRNA;gene=Stard9;product=START domain containing 9%2C transcript variant X8;transcript_id=XM_030251969.2;extra_copy_number=0
CM058242.1	Liftoff	exon	128386288	128386339	.	+	.	ID=exon-XM_030251969.2-4;Parent=rna-XM_030251969.2;Dbxref=GeneID:668880,GenBank:XM_030251969.2,MGI:MGI:3045258;gbkey=mRNA;gene=Stard9;product=START domain containing 9%2C transcript variant X8;transcript_id=XM_030251969.2;extra_copy_number=0
CM058242.1	Liftoff	exon	128386652	128386789	.	+	.	ID=exon-XM_030251969.2-5;Parent=rna-XM_030251969.2;Dbxref=GeneID:668880,GenBank:XM_030251969.2,MGI:MGI:3045258;gbkey=mRNA;gene=Stard9;product=START domain containing 9%2C transcript variant X8;transcript_id=XM_030251969.2;extra_copy_number=0
CM058242.1	Liftoff	exon	128387311	128387396	.	+	.	ID=exon-XM_030251969.2-6;Parent=rna-XM_030251969.2;Dbxref=GeneID:668880,GenBank:XM_030251969.2,MGI:MGI:3045258;gbkey=mRNA;gene=Stard9;product=START domain containing 9%2C transcript variant X8;transcript_id=XM_030251969.2;extra_copy_number=0
CM058242.1	Liftoff	exon	128387482	128387585	.	+	.	ID=exon-XM_030251969.2-7;Parent=rna-XM_030251969.2;Dbxref=GeneID:668880,GenBank:XM_030251969.2,MGI:MGI:3045258;gbkey=mRNA;gene=Stard9;product=START domain containing 9%2C transcript variant X8;transcript_id=XM_030251969.2;extra_copy_number=0
CM058242.1	Liftoff	exon	128391896	128392370	.	+	.	ID=exon-XM_030251969.2-8;Parent=rna-XM_030251969.2;Dbxref=GeneID:668880,GenBank:XM_030251969.2,MGI:MGI:3045258;gbkey=mRNA;gene=Stard9;product=START domain containing 9%2C transcript variant X8;transcript_id=XM_030251969.2;extra_copy_number=0
CM058242.1	Liftoff	exon	128394309	128404145	.	+	.	ID=exon-XM_030251969.2-9;Parent=rna-XM_030251969.2;Dbxref=GeneID:668880,GenBank:XM_030251969.2,MGI:MGI:3045258;gbkey=mRNA;gene=Stard9;product=START domain containing 9%2C transcript variant X8;transcript_id=XM_030251969.2;extra_copy_number=0
CM058242.1	Liftoff	exon	128404234	128404431	.	+	.	ID=exon-XM_030251969.2-10;Parent=rna-XM_030251969.2;Dbxref=GeneID:668880,GenBank:XM_030251969.2,MGI:MGI:3045258;gbkey=mRNA;gene=Stard9;product=START domain containing 9%2C transcript variant X8;transcript_id=XM_030251969.2;extra_copy_number=0
CM058242.1	Liftoff	exon	128404830	128405013	.	+	.	ID=exon-XM_030251969.2-11;Parent=rna-XM_030251969.2;Dbxref=GeneID:668880,GenBank:XM_030251969.2,MGI:MGI:3045258;gbkey=mRNA;gene=Stard9;product=START domain containing 9%2C transcript variant X8;transcript_id=XM_030251969.2;extra_copy_number=0
CM058242.1	Liftoff	exon	128405383	128405520	.	+	.	ID=exon-XM_030251969.2-12;Parent=rna-XM_030251969.2;Dbxref=GeneID:668880,GenBank:XM_030251969.2,MGI:MGI:3045258;gbkey=mRNA;gene=Stard9;product=START domain containing 9%2C transcript variant X8;transcript_id=XM_030251969.2;extra_copy_number=0
CM058242.1	Liftoff	exon	128411190	128411307	.	+	.	ID=exon-XM_030251969.2-13;Parent=rna-XM_030251969.2;Dbxref=GeneID:668880,GenBank:XM_030251969.2,MGI:MGI:3045258;gbkey=mRNA;gene=Stard9;product=START domain containing 9%2C transcript variant X8;transcript_id=XM_030251969.2;extra_copy_number=0
CM058242.1	Liftoff	exon	128411415	128411536	.	+	.	ID=exon-XM_030251969.2-14;Parent=rna-XM_030251969.2;Dbxref=GeneID:668880,GenBank:XM_030251969.2,MGI:MGI:3045258;gbkey=mRNA;gene=Stard9;product=START domain containing 9%2C transcript variant X8;transcript_id=XM_030251969.2;extra_copy_number=0
CM058242.1	Liftoff	exon	128411740	128411804	.	+	.	ID=exon-XM_030251969.2-15;Parent=rna-XM_030251969.2;Dbxref=GeneID:668880,GenBank:XM_030251969.2,MGI:MGI:3045258;gbkey=mRNA;gene=Stard9;product=START domain containing 9%2C transcript variant X8;transcript_id=XM_030251969.2;extra_copy_number=0
CM058242.1	Liftoff	exon	128411930	128412132	.	+	.	ID=exon-XM_030251969.2-16;Parent=rna-XM_030251969.2;Dbxref=GeneID:668880,GenBank:XM_030251969.2,MGI:MGI:3045258;gbkey=mRNA;gene=Stard9;product=START domain containing 9%2C transcript variant X8;transcript_id=XM_030251969.2;extra_copy_number=0
CM058242.1	Liftoff	exon	128412312	128412391	.	+	.	ID=exon-XM_030251969.2-17;Parent=rna-XM_030251969.2;Dbxref=GeneID:668880,GenBank:XM_030251969.2,MGI:MGI:3045258;gbkey=mRNA;gene=Stard9;product=START domain containing 9%2C transcript variant X8;transcript_id=XM_030251969.2;extra_copy_number=0
CM058242.1	Liftoff	exon	128412570	128412728	.	+	.	ID=exon-XM_030251969.2-18;Parent=rna-XM_030251969.2;Dbxref=GeneID:668880,GenBank:XM_030251969.2,MGI:MGI:3045258;gbkey=mRNA;gene=Stard9;product=START domain containing 9%2C transcript variant X8;transcript_id=XM_030251969.2;extra_copy_number=0
CM058242.1	Liftoff	exon	128413130	128414670	.	+	.	ID=exon-XM_030251969.2-19;Parent=rna-XM_030251969.2;Dbxref=GeneID:668880,GenBank:XM_030251969.2,MGI:MGI:3045258;gbkey=mRNA;gene=Stard9;product=START domain containing 9%2C transcript variant X8;transcript_id=XM_030251969.2;extra_copy_number=0
CM058242.1	Liftoff	CDS	128387531	128387585	.	+	.	ID=cds-XP_030107829.1;Parent=rna-XM_030251969.2;Dbxref=GeneID:668880,GenBank:XP_030107829.1,MGI:MGI:3045258;Name=XP_030107829.1;gbkey=CDS;gene=Stard9;product=stAR-related lipid transfer protein 9 isoform X5;protein_id=XP_030107829.1;extra_copy_number=0
CM058242.1	Liftoff	CDS	128391896	128392370	.	+	.	ID=cds-XP_030107829.1;Parent=rna-XM_030251969.2;Dbxref=GeneID:668880,GenBank:XP_030107829.1,MGI:MGI:3045258;Name=XP_030107829.1;gbkey=CDS;gene=Stard9;product=stAR-related lipid transfer protein 9 isoform X5;protein_id=XP_030107829.1;extra_copy_number=0
CM058242.1	Liftoff	CDS	128394309	128404145	.	+	.	ID=cds-XP_030107829.1;Parent=rna-XM_030251969.2;Dbxref=GeneID:668880,GenBank:XP_030107829.1,MGI:MGI:3045258;Name=XP_030107829.1;gbkey=CDS;gene=Stard9;product=stAR-related lipid transfer protein 9 isoform X5;protein_id=XP_030107829.1;extra_copy_number=0
CM058242.1	Liftoff	CDS	128404234	128404431	.	+	.	ID=cds-XP_030107829.1;Parent=rna-XM_030251969.2;Dbxref=GeneID:668880,GenBank:XP_030107829.1,MGI:MGI:3045258;Name=XP_030107829.1;gbkey=CDS;gene=Stard9;product=stAR-related lipid transfer protein 9 isoform X5;protein_id=XP_030107829.1;extra_copy_number=0
CM058242.1	Liftoff	CDS	128404830	128405013	.	+	.	ID=cds-XP_030107829.1;Parent=rna-XM_030251969.2;Dbxref=GeneID:668880,GenBank:XP_030107829.1,MGI:MGI:3045258;Name=XP_030107829.1;gbkey=CDS;gene=Stard9;product=stAR-related lipid transfer protein 9 isoform X5;protein_id=XP_030107829.1;extra_copy_number=0
CM058242.1	Liftoff	CDS	128405383	128405520	.	+	.	ID=cds-XP_030107829.1;Parent=rna-XM_030251969.2;Dbxref=GeneID:668880,GenBank:XP_030107829.1,MGI:MGI:3045258;Name=XP_030107829.1;gbkey=CDS;gene=Stard9;product=stAR-related lipid transfer protein 9 isoform X5;protein_id=XP_030107829.1;extra_copy_number=0
CM058242.1	Liftoff	CDS	128411190	128411307	.	+	.	ID=cds-XP_030107829.1;Parent=rna-XM_030251969.2;Dbxref=GeneID:668880,GenBank:XP_030107829.1,MGI:MGI:3045258;Name=XP_030107829.1;gbkey=CDS;gene=Stard9;product=stAR-related lipid transfer protein 9 isoform X5;protein_id=XP_030107829.1;extra_copy_number=0
CM058242.1	Liftoff	CDS	128411415	128411536	.	+	.	ID=cds-XP_030107829.1;Parent=rna-XM_030251969.2;Dbxref=GeneID:668880,GenBank:XP_030107829.1,MGI:MGI:3045258;Name=XP_030107829.1;gbkey=CDS;gene=Stard9;product=stAR-related lipid transfer protein 9 isoform X5;protein_id=XP_030107829.1;extra_copy_number=0
CM058242.1	Liftoff	CDS	128411740	128411804	.	+	.	ID=cds-XP_030107829.1;Parent=rna-XM_030251969.2;Dbxref=GeneID:668880,GenBank:XP_030107829.1,MGI:MGI:3045258;Name=XP_030107829.1;gbkey=CDS;gene=Stard9;product=stAR-related lipid transfer protein 9 isoform X5;protein_id=XP_030107829.1;extra_copy_number=0
CM058242.1	Liftoff	CDS	128411930	128412132	.	+	.	ID=cds-XP_030107829.1;Parent=rna-XM_030251969.2;Dbxref=GeneID:668880,GenBank:XP_030107829.1,MGI:MGI:3045258;Name=XP_030107829.1;gbkey=CDS;gene=Stard9;product=stAR-related lipid transfer protein 9 isoform X5;protein_id=XP_030107829.1;extra_copy_number=0
CM058242.1	Liftoff	CDS	128412312	128412391	.	+	.	ID=cds-XP_030107829.1;Parent=rna-XM_030251969.2;Dbxref=GeneID:668880,GenBank:XP_030107829.1,MGI:MGI:3045258;Name=XP_030107829.1;gbkey=CDS;gene=Stard9;product=stAR-related lipid transfer protein 9 isoform X5;protein_id=XP_030107829.1;extra_copy_number=0
CM058242.1	Liftoff	CDS	128412570	128412728	.	+	.	ID=cds-XP_030107829.1;Parent=rna-XM_030251969.2;Dbxref=GeneID:668880,GenBank:XP_030107829.1,MGI:MGI:3045258;Name=XP_030107829.1;gbkey=CDS;gene=Stard9;product=stAR-related lipid transfer protein 9 isoform X5;protein_id=XP_030107829.1;extra_copy_number=0
CM058242.1	Liftoff	CDS	128413130	128413231	.	+	.	ID=cds-XP_030107829.1;Parent=rna-XM_030251969.2;Dbxref=GeneID:668880,GenBank:XP_030107829.1,MGI:MGI:3045258;Name=XP_030107829.1;gbkey=CDS;gene=Stard9;product=stAR-related lipid transfer protein 9 isoform X5;protein_id=XP_030107829.1;extra_copy_number=0
CM058242.1	Liftoff	mRNA	128389430	128414670	.	+	.	ID=rna-XM_036162497.1;Parent=gene-Stard9;Dbxref=GeneID:668880,GenBank:XM_036162497.1,MGI:MGI:3045258;Name=XM_036162497.1;gbkey=mRNA;gene=Stard9;model_evidence=Supporting evidence includes similarity to: 4 mRNAs%2C 23 ESTs%2C 2 Proteins%2C 329 long SRA reads%2C and 100%25 coverage of the annotated genomic feature by RNAseq alignments%2C including 8 samples with support for all annotated introns;product=START domain containing 9%2C transcript variant X7;transcript_id=XM_036162497.1;matches_ref_protein=True;valid_ORF=True;extra_copy_number=0
CM058242.1	Liftoff	exon	128389430	128389673	.	+	.	ID=exon-XM_036162497.1-1;Parent=rna-XM_036162497.1;Dbxref=GeneID:668880,GenBank:XM_036162497.1,MGI:MGI:3045258;gbkey=mRNA;gene=Stard9;product=START domain containing 9%2C transcript variant X7;transcript_id=XM_036162497.1;extra_copy_number=0
CM058242.1	Liftoff	exon	128391245	128391435	.	+	.	ID=exon-XM_036162497.1-2;Parent=rna-XM_036162497.1;Dbxref=GeneID:668880,GenBank:XM_036162497.1,MGI:MGI:3045258;gbkey=mRNA;gene=Stard9;product=START domain containing 9%2C transcript variant X7;transcript_id=XM_036162497.1;extra_copy_number=0
CM058242.1	Liftoff	exon	128391896	128392370	.	+	.	ID=exon-XM_036162497.1-3;Parent=rna-XM_036162497.1;Dbxref=GeneID:668880,GenBank:XM_036162497.1,MGI:MGI:3045258;gbkey=mRNA;gene=Stard9;product=START domain containing 9%2C transcript variant X7;transcript_id=XM_036162497.1;extra_copy_number=0
CM058242.1	Liftoff	exon	128394309	128404145	.	+	.	ID=exon-XM_036162497.1-4;Parent=rna-XM_036162497.1;Dbxref=GeneID:668880,GenBank:XM_036162497.1,MGI:MGI:3045258;gbkey=mRNA;gene=Stard9;product=START domain containing 9%2C transcript variant X7;transcript_id=XM_036162497.1;extra_copy_number=0
CM058242.1	Liftoff	exon	128404234	128404431	.	+	.	ID=exon-XM_036162497.1-5;Parent=rna-XM_036162497.1;Dbxref=GeneID:668880,GenBank:XM_036162497.1,MGI:MGI:3045258;gbkey=mRNA;gene=Stard9;product=START domain containing 9%2C transcript variant X7;transcript_id=XM_036162497.1;extra_copy_number=0
CM058242.1	Liftoff	exon	128404830	128405013	.	+	.	ID=exon-XM_036162497.1-6;Parent=rna-XM_036162497.1;Dbxref=GeneID:668880,GenBank:XM_036162497.1,MGI:MGI:3045258;gbkey=mRNA;gene=Stard9;product=START domain containing 9%2C transcript variant X7;transcript_id=XM_036162497.1;extra_copy_number=0
CM058242.1	Liftoff	exon	128405383	128405520	.	+	.	ID=exon-XM_036162497.1-7;Parent=rna-XM_036162497.1;Dbxref=GeneID:668880,GenBank:XM_036162497.1,MGI:MGI:3045258;gbkey=mRNA;gene=Stard9;product=START domain containing 9%2C transcript variant X7;transcript_id=XM_036162497.1;extra_copy_number=0
CM058242.1	Liftoff	exon	128411190	128411307	.	+	.	ID=exon-XM_036162497.1-8;Parent=rna-XM_036162497.1;Dbxref=GeneID:668880,GenBank:XM_036162497.1,MGI:MGI:3045258;gbkey=mRNA;gene=Stard9;product=START domain containing 9%2C transcript variant X7;transcript_id=XM_036162497.1;extra_copy_number=0
CM058242.1	Liftoff	exon	128411415	128411536	.	+	.	ID=exon-XM_036162497.1-9;Parent=rna-XM_036162497.1;Dbxref=GeneID:668880,GenBank:XM_036162497.1,MGI:MGI:3045258;gbkey=mRNA;gene=Stard9;product=START domain containing 9%2C transcript variant X7;transcript_id=XM_036162497.1;extra_copy_number=0
CM058242.1	Liftoff	exon	128411740	128411804	.	+	.	ID=exon-XM_036162497.1-10;Parent=rna-XM_036162497.1;Dbxref=GeneID:668880,GenBank:XM_036162497.1,MGI:MGI:3045258;gbkey=mRNA;gene=Stard9;product=START domain containing 9%2C transcript variant X7;transcript_id=XM_036162497.1;extra_copy_number=0
CM058242.1	Liftoff	exon	128411930	128412132	.	+	.	ID=exon-XM_036162497.1-11;Parent=rna-XM_036162497.1;Dbxref=GeneID:668880,GenBank:XM_036162497.1,MGI:MGI:3045258;gbkey=mRNA;gene=Stard9;product=START domain containing 9%2C transcript variant X7;transcript_id=XM_036162497.1;extra_copy_number=0
CM058242.1	Liftoff	exon	128412312	128412391	.	+	.	ID=exon-XM_036162497.1-12;Parent=rna-XM_036162497.1;Dbxref=GeneID:668880,GenBank:XM_036162497.1,MGI:MGI:3045258;gbkey=mRNA;gene=Stard9;product=START domain containing 9%2C transcript variant X7;transcript_id=XM_036162497.1;extra_copy_number=0
CM058242.1	Liftoff	exon	128412570	128412728	.	+	.	ID=exon-XM_036162497.1-13;Parent=rna-XM_036162497.1;Dbxref=GeneID:668880,GenBank:XM_036162497.1,MGI:MGI:3045258;gbkey=mRNA;gene=Stard9;product=START domain containing 9%2C transcript variant X7;transcript_id=XM_036162497.1;extra_copy_number=0
CM058242.1	Liftoff	exon	128413130	128414670	.	+	.	ID=exon-XM_036162497.1-14;Parent=rna-XM_036162497.1;Dbxref=GeneID:668880,GenBank:XM_036162497.1,MGI:MGI:3045258;gbkey=mRNA;gene=Stard9;product=START domain containing 9%2C transcript variant X7;transcript_id=XM_036162497.1;extra_copy_number=0
CM058242.1	Liftoff	CDS	128389666	128389673	.	+	.	ID=cds-XP_036018390.1;Parent=rna-XM_036162497.1;Dbxref=GeneID:668880,GenBank:XP_036018390.1,MGI:MGI:3045258;Name=XP_036018390.1;gbkey=CDS;gene=Stard9;product=stAR-related lipid transfer protein 9 isoform X4;protein_id=XP_036018390.1;extra_copy_number=0
CM058242.1	Liftoff	CDS	128391245	128391435	.	+	.	ID=cds-XP_036018390.1;Parent=rna-XM_036162497.1;Dbxref=GeneID:668880,GenBank:XP_036018390.1,MGI:MGI:3045258;Name=XP_036018390.1;gbkey=CDS;gene=Stard9;product=stAR-related lipid transfer protein 9 isoform X4;protein_id=XP_036018390.1;extra_copy_number=0
CM058242.1	Liftoff	CDS	128391896	128392370	.	+	.	ID=cds-XP_036018390.1;Parent=rna-XM_036162497.1;Dbxref=GeneID:668880,GenBank:XP_036018390.1,MGI:MGI:3045258;Name=XP_036018390.1;gbkey=CDS;gene=Stard9;product=stAR-related lipid transfer protein 9 isoform X4;protein_id=XP_036018390.1;extra_copy_number=0
CM058242.1	Liftoff	CDS	128394309	128404145	.	+	.	ID=cds-XP_036018390.1;Parent=rna-XM_036162497.1;Dbxref=GeneID:668880,GenBank:XP_036018390.1,MGI:MGI:3045258;Name=XP_036018390.1;gbkey=CDS;gene=Stard9;product=stAR-related lipid transfer protein 9 isoform X4;protein_id=XP_036018390.1;extra_copy_number=0
CM058242.1	Liftoff	CDS	128404234	128404431	.	+	.	ID=cds-XP_036018390.1;Parent=rna-XM_036162497.1;Dbxref=GeneID:668880,GenBank:XP_036018390.1,MGI:MGI:3045258;Name=XP_036018390.1;gbkey=CDS;gene=Stard9;product=stAR-related lipid transfer protein 9 isoform X4;protein_id=XP_036018390.1;extra_copy_number=0
CM058242.1	Liftoff	CDS	128404830	128405013	.	+	.	ID=cds-XP_036018390.1;Parent=rna-XM_036162497.1;Dbxref=GeneID:668880,GenBank:XP_036018390.1,MGI:MGI:3045258;Name=XP_036018390.1;gbkey=CDS;gene=Stard9;product=stAR-related lipid transfer protein 9 isoform X4;protein_id=XP_036018390.1;extra_copy_number=0
CM058242.1	Liftoff	CDS	128405383	128405520	.	+	.	ID=cds-XP_036018390.1;Parent=rna-XM_036162497.1;Dbxref=GeneID:668880,GenBank:XP_036018390.1,MGI:MGI:3045258;Name=XP_036018390.1;gbkey=CDS;gene=Stard9;product=stAR-related lipid transfer protein 9 isoform X4;protein_id=XP_036018390.1;extra_copy_number=0
CM058242.1	Liftoff	CDS	128411190	128411307	.	+	.	ID=cds-XP_036018390.1;Parent=rna-XM_036162497.1;Dbxref=GeneID:668880,GenBank:XP_036018390.1,MGI:MGI:3045258;Name=XP_036018390.1;gbkey=CDS;gene=Stard9;product=stAR-related lipid transfer protein 9 isoform X4;protein_id=XP_036018390.1;extra_copy_number=0
CM058242.1	Liftoff	CDS	128411415	128411536	.	+	.	ID=cds-XP_036018390.1;Parent=rna-XM_036162497.1;Dbxref=GeneID:668880,GenBank:XP_036018390.1,MGI:MGI:3045258;Name=XP_036018390.1;gbkey=CDS;gene=Stard9;product=stAR-related lipid transfer protein 9 isoform X4;protein_id=XP_036018390.1;extra_copy_number=0
CM058242.1	Liftoff	CDS	128411740	128411804	.	+	.	ID=cds-XP_036018390.1;Parent=rna-XM_036162497.1;Dbxref=GeneID:668880,GenBank:XP_036018390.1,MGI:MGI:3045258;Name=XP_036018390.1;gbkey=CDS;gene=Stard9;product=stAR-related lipid transfer protein 9 isoform X4;protein_id=XP_036018390.1;extra_copy_number=0
CM058242.1	Liftoff	CDS	128411930	128412132	.	+	.	ID=cds-XP_036018390.1;Parent=rna-XM_036162497.1;Dbxref=GeneID:668880,GenBank:XP_036018390.1,MGI:MGI:3045258;Name=XP_036018390.1;gbkey=CDS;gene=Stard9;product=stAR-related lipid transfer protein 9 isoform X4;protein_id=XP_036018390.1;extra_copy_number=0
CM058242.1	Liftoff	CDS	128412312	128412391	.	+	.	ID=cds-XP_036018390.1;Parent=rna-XM_036162497.1;Dbxref=GeneID:668880,GenBank:XP_036018390.1,MGI:MGI:3045258;Name=XP_036018390.1;gbkey=CDS;gene=Stard9;product=stAR-related lipid transfer protein 9 isoform X4;protein_id=XP_036018390.1;extra_copy_number=0
CM058242.1	Liftoff	CDS	128412570	128412728	.	+	.	ID=cds-XP_036018390.1;Parent=rna-XM_036162497.1;Dbxref=GeneID:668880,GenBank:XP_036018390.1,MGI:MGI:3045258;Name=XP_036018390.1;gbkey=CDS;gene=Stard9;product=stAR-related lipid transfer protein 9 isoform X4;protein_id=XP_036018390.1;extra_copy_number=0
CM058242.1	Liftoff	CDS	128413130	128413231	.	+	.	ID=cds-XP_036018390.1;Parent=rna-XM_036162497.1;Dbxref=GeneID:668880,GenBank:XP_036018390.1,MGI:MGI:3045258;Name=XP_036018390.1;gbkey=CDS;gene=Stard9;product=stAR-related lipid transfer protein 9 isoform X4;protein_id=XP_036018390.1;extra_copy_number=0
CM058242.1	Liftoff	transcript	128327657	128427598	.	+	.	ID=rna-XR_004940706.1;Parent=gene-Stard9;Dbxref=GeneID:668880,GenBank:XR_004940706.1,MGI:MGI:3045258;Name=XR_004940706.1;gbkey=misc_RNA;gene=Stard9;model_evidence=Supporting evidence includes similarity to: 4 mRNAs%2C 23 ESTs%2C 3 Proteins%2C 167 long SRA reads%2C and 100%25 coverage of the annotated genomic feature by RNAseq alignments%2C including 2 samples with support for all annotated introns;product=START domain containing 9%2C transcript variant X2;transcript_id=XR_004940706.1;extra_copy_number=0
CM058242.1	Liftoff	exon	128327657	128327841	.	+	.	ID=exon-XR_004940706.1-1;Parent=rna-XR_004940706.1;Dbxref=GeneID:668880,GenBank:XR_004940706.1,MGI:MGI:3045258;gbkey=misc_RNA;gene=Stard9;product=START domain containing 9%2C transcript variant X2;transcript_id=XR_004940706.1;extra_copy_number=0
CM058242.1	Liftoff	exon	128329994	128330063	.	+	.	ID=exon-XR_004940706.1-2;Parent=rna-XR_004940706.1;Dbxref=GeneID:668880,GenBank:XR_004940706.1,MGI:MGI:3045258;gbkey=misc_RNA;gene=Stard9;product=START domain containing 9%2C transcript variant X2;transcript_id=XR_004940706.1;extra_copy_number=0
CM058242.1	Liftoff	exon	128332744	128332860	.	+	.	ID=exon-XR_004940706.1-3;Parent=rna-XR_004940706.1;Dbxref=GeneID:668880,GenBank:XR_004940706.1,MGI:MGI:3045258;gbkey=misc_RNA;gene=Stard9;product=START domain containing 9%2C transcript variant X2;transcript_id=XR_004940706.1;extra_copy_number=0
CM058242.1	Liftoff	exon	128363449	128363565	.	+	.	ID=exon-XR_004940706.1-4;Parent=rna-XR_004940706.1;Dbxref=GeneID:668880,GenBank:XR_004940706.1,MGI:MGI:3045258;gbkey=misc_RNA;gene=Stard9;product=START domain containing 9%2C transcript variant X2;transcript_id=XR_004940706.1;extra_copy_number=0
CM058242.1	Liftoff	exon	128364942	128364974	.	+	.	ID=exon-XR_004940706.1-5;Parent=rna-XR_004940706.1;Dbxref=GeneID:668880,GenBank:XR_004940706.1,MGI:MGI:3045258;gbkey=misc_RNA;gene=Stard9;product=START domain containing 9%2C transcript variant X2;transcript_id=XR_004940706.1;extra_copy_number=0
CM058242.1	Liftoff	exon	128365063	128365124	.	+	.	ID=exon-XR_004940706.1-6;Parent=rna-XR_004940706.1;Dbxref=GeneID:668880,GenBank:XR_004940706.1,MGI:MGI:3045258;gbkey=misc_RNA;gene=Stard9;product=START domain containing 9%2C transcript variant X2;transcript_id=XR_004940706.1;extra_copy_number=0
CM058242.1	Liftoff	exon	128366572	128366684	.	+	.	ID=exon-XR_004940706.1-7;Parent=rna-XR_004940706.1;Dbxref=GeneID:668880,GenBank:XR_004940706.1,MGI:MGI:3045258;gbkey=misc_RNA;gene=Stard9;product=START domain containing 9%2C transcript variant X2;transcript_id=XR_004940706.1;extra_copy_number=0
CM058242.1	Liftoff	exon	128369649	128369718	.	+	.	ID=exon-XR_004940706.1-8;Parent=rna-XR_004940706.1;Dbxref=GeneID:668880,GenBank:XR_004940706.1,MGI:MGI:3045258;gbkey=misc_RNA;gene=Stard9;product=START domain containing 9%2C transcript variant X2;transcript_id=XR_004940706.1;extra_copy_number=0
CM058242.1	Liftoff	exon	128372172	128372244	.	+	.	ID=exon-XR_004940706.1-9;Parent=rna-XR_004940706.1;Dbxref=GeneID:668880,GenBank:XR_004940706.1,MGI:MGI:3045258;gbkey=misc_RNA;gene=Stard9;product=START domain containing 9%2C transcript variant X2;transcript_id=XR_004940706.1;extra_copy_number=0
CM058242.1	Liftoff	exon	128376484	128376551	.	+	.	ID=exon-XR_004940706.1-10;Parent=rna-XR_004940706.1;Dbxref=GeneID:668880,GenBank:XR_004940706.1,MGI:MGI:3045258;gbkey=misc_RNA;gene=Stard9;product=START domain containing 9%2C transcript variant X2;transcript_id=XR_004940706.1;extra_copy_number=0
CM058242.1	Liftoff	exon	128377922	128378019	.	+	.	ID=exon-XR_004940706.1-11;Parent=rna-XR_004940706.1;Dbxref=GeneID:668880,GenBank:XR_004940706.1,MGI:MGI:3045258;gbkey=misc_RNA;gene=Stard9;product=START domain containing 9%2C transcript variant X2;transcript_id=XR_004940706.1;extra_copy_number=0
CM058242.1	Liftoff	exon	128378377	128378586	.	+	.	ID=exon-XR_004940706.1-12;Parent=rna-XR_004940706.1;Dbxref=GeneID:668880,GenBank:XR_004940706.1,MGI:MGI:3045258;gbkey=misc_RNA;gene=Stard9;product=START domain containing 9%2C transcript variant X2;transcript_id=XR_004940706.1;extra_copy_number=0
CM058242.1	Liftoff	exon	128378737	128378834	.	+	.	ID=exon-XR_004940706.1-13;Parent=rna-XR_004940706.1;Dbxref=GeneID:668880,GenBank:XR_004940706.1,MGI:MGI:3045258;gbkey=misc_RNA;gene=Stard9;product=START domain containing 9%2C transcript variant X2;transcript_id=XR_004940706.1;extra_copy_number=0
CM058242.1	Liftoff	exon	128381293	128381370	.	+	.	ID=exon-XR_004940706.1-14;Parent=rna-XR_004940706.1;Dbxref=GeneID:668880,GenBank:XR_004940706.1,MGI:MGI:3045258;gbkey=misc_RNA;gene=Stard9;product=START domain containing 9%2C transcript variant X2;transcript_id=XR_004940706.1;extra_copy_number=0
CM058242.1	Liftoff	exon	128382242	128382313	.	+	.	ID=exon-XR_004940706.1-15;Parent=rna-XR_004940706.1;Dbxref=GeneID:668880,GenBank:XR_004940706.1,MGI:MGI:3045258;gbkey=misc_RNA;gene=Stard9;product=START domain containing 9%2C transcript variant X2;transcript_id=XR_004940706.1;extra_copy_number=0
CM058242.1	Liftoff	exon	128383425	128383604	.	+	.	ID=exon-XR_004940706.1-16;Parent=rna-XR_004940706.1;Dbxref=GeneID:668880,GenBank:XR_004940706.1,MGI:MGI:3045258;gbkey=misc_RNA;gene=Stard9;product=START domain containing 9%2C transcript variant X2;transcript_id=XR_004940706.1;extra_copy_number=0
CM058242.1	Liftoff	exon	128386288	128386339	.	+	.	ID=exon-XR_004940706.1-17;Parent=rna-XR_004940706.1;Dbxref=GeneID:668880,GenBank:XR_004940706.1,MGI:MGI:3045258;gbkey=misc_RNA;gene=Stard9;product=START domain containing 9%2C transcript variant X2;transcript_id=XR_004940706.1;extra_copy_number=0
CM058242.1	Liftoff	exon	128386652	128386789	.	+	.	ID=exon-XR_004940706.1-18;Parent=rna-XR_004940706.1;Dbxref=GeneID:668880,GenBank:XR_004940706.1,MGI:MGI:3045258;gbkey=misc_RNA;gene=Stard9;product=START domain containing 9%2C transcript variant X2;transcript_id=XR_004940706.1;extra_copy_number=0
CM058242.1	Liftoff	exon	128387272	128387396	.	+	.	ID=exon-XR_004940706.1-19;Parent=rna-XR_004940706.1;Dbxref=GeneID:668880,GenBank:XR_004940706.1,MGI:MGI:3045258;gbkey=misc_RNA;gene=Stard9;product=START domain containing 9%2C transcript variant X2;transcript_id=XR_004940706.1;extra_copy_number=0
CM058242.1	Liftoff	exon	128387482	128387585	.	+	.	ID=exon-XR_004940706.1-20;Parent=rna-XR_004940706.1;Dbxref=GeneID:668880,GenBank:XR_004940706.1,MGI:MGI:3045258;gbkey=misc_RNA;gene=Stard9;product=START domain containing 9%2C transcript variant X2;transcript_id=XR_004940706.1;extra_copy_number=0
CM058242.1	Liftoff	exon	128391245	128391435	.	+	.	ID=exon-XR_004940706.1-21;Parent=rna-XR_004940706.1;Dbxref=GeneID:668880,GenBank:XR_004940706.1,MGI:MGI:3045258;gbkey=misc_RNA;gene=Stard9;product=START domain containing 9%2C transcript variant X2;transcript_id=XR_004940706.1;extra_copy_number=0
CM058242.1	Liftoff	exon	128391896	128392370	.	+	.	ID=exon-XR_004940706.1-22;Parent=rna-XR_004940706.1;Dbxref=GeneID:668880,GenBank:XR_004940706.1,MGI:MGI:3045258;gbkey=misc_RNA;gene=Stard9;product=START domain containing 9%2C transcript variant X2;transcript_id=XR_004940706.1;extra_copy_number=0
CM058242.1	Liftoff	exon	128394309	128404145	.	+	.	ID=exon-XR_004940706.1-23;Parent=rna-XR_004940706.1;Dbxref=GeneID:668880,GenBank:XR_004940706.1,MGI:MGI:3045258;gbkey=misc_RNA;gene=Stard9;product=START domain containing 9%2C transcript variant X2;transcript_id=XR_004940706.1;extra_copy_number=0
CM058242.1	Liftoff	exon	128404234	128404431	.	+	.	ID=exon-XR_004940706.1-24;Parent=rna-XR_004940706.1;Dbxref=GeneID:668880,GenBank:XR_004940706.1,MGI:MGI:3045258;gbkey=misc_RNA;gene=Stard9;product=START domain containing 9%2C transcript variant X2;transcript_id=XR_004940706.1;extra_copy_number=0
CM058242.1	Liftoff	exon	128404830	128405013	.	+	.	ID=exon-XR_004940706.1-25;Parent=rna-XR_004940706.1;Dbxref=GeneID:668880,GenBank:XR_004940706.1,MGI:MGI:3045258;gbkey=misc_RNA;gene=Stard9;product=START domain containing 9%2C transcript variant X2;transcript_id=XR_004940706.1;extra_copy_number=0
CM058242.1	Liftoff	exon	128405383	128405520	.	+	.	ID=exon-XR_004940706.1-26;Parent=rna-XR_004940706.1;Dbxref=GeneID:668880,GenBank:XR_004940706.1,MGI:MGI:3045258;gbkey=misc_RNA;gene=Stard9;product=START domain containing 9%2C transcript variant X2;transcript_id=XR_004940706.1;extra_copy_number=0
CM058242.1	Liftoff	exon	128411190	128411307	.	+	.	ID=exon-XR_004940706.1-27;Parent=rna-XR_004940706.1;Dbxref=GeneID:668880,GenBank:XR_004940706.1,MGI:MGI:3045258;gbkey=misc_RNA;gene=Stard9;product=START domain containing 9%2C transcript variant X2;transcript_id=XR_004940706.1;extra_copy_number=0
CM058242.1	Liftoff	exon	128411415	128411536	.	+	.	ID=exon-XR_004940706.1-28;Parent=rna-XR_004940706.1;Dbxref=GeneID:668880,GenBank:XR_004940706.1,MGI:MGI:3045258;gbkey=misc_RNA;gene=Stard9;product=START domain containing 9%2C transcript variant X2;transcript_id=XR_004940706.1;extra_copy_number=0
CM058242.1	Liftoff	exon	128411740	128411804	.	+	.	ID=exon-XR_004940706.1-29;Parent=rna-XR_004940706.1;Dbxref=GeneID:668880,GenBank:XR_004940706.1,MGI:MGI:3045258;gbkey=misc_RNA;gene=Stard9;product=START domain containing 9%2C transcript variant X2;transcript_id=XR_004940706.1;extra_copy_number=0
CM058242.1	Liftoff	exon	128411930	128412132	.	+	.	ID=exon-XR_004940706.1-30;Parent=rna-XR_004940706.1;Dbxref=GeneID:668880,GenBank:XR_004940706.1,MGI:MGI:3045258;gbkey=misc_RNA;gene=Stard9;product=START domain containing 9%2C transcript variant X2;transcript_id=XR_004940706.1;extra_copy_number=0
CM058242.1	Liftoff	exon	128412312	128412391	.	+	.	ID=exon-XR_004940706.1-31;Parent=rna-XR_004940706.1;Dbxref=GeneID:668880,GenBank:XR_004940706.1,MGI:MGI:3045258;gbkey=misc_RNA;gene=Stard9;product=START domain containing 9%2C transcript variant X2;transcript_id=XR_004940706.1;extra_copy_number=0
CM058242.1	Liftoff	exon	128412570	128412728	.	+	.	ID=exon-XR_004940706.1-32;Parent=rna-XR_004940706.1;Dbxref=GeneID:668880,GenBank:XR_004940706.1,MGI:MGI:3045258;gbkey=misc_RNA;gene=Stard9;product=START domain containing 9%2C transcript variant X2;transcript_id=XR_004940706.1;extra_copy_number=0
CM058242.1	Liftoff	exon	128413130	128413881	.	+	.	ID=exon-XR_004940706.1-33;Parent=rna-XR_004940706.1;Dbxref=GeneID:668880,GenBank:XR_004940706.1,MGI:MGI:3045258;gbkey=misc_RNA;gene=Stard9;product=START domain containing 9%2C transcript variant X2;transcript_id=XR_004940706.1;extra_copy_number=0
CM058242.1	Liftoff	exon	128425855	128426041	.	+	.	ID=exon-XR_004940706.1-34;Parent=rna-XR_004940706.1;Dbxref=GeneID:668880,GenBank:XR_004940706.1,MGI:MGI:3045258;gbkey=misc_RNA;gene=Stard9;product=START domain containing 9%2C transcript variant X2;transcript_id=XR_004940706.1;extra_copy_number=0
CM058242.1	Liftoff	exon	128426297	128427598	.	+	.	ID=exon-XR_004940706.1-35;Parent=rna-XR_004940706.1;Dbxref=GeneID:668880,GenBank:XR_004940706.1,MGI:MGI:3045258;gbkey=misc_RNA;gene=Stard9;product=START domain containing 9%2C transcript variant X2;transcript_id=XR_004940706.1;extra_copy_number=0
CM058242.1	Liftoff	transcript	128327657	128430455	.	+	.	ID=rna-XR_004940707.1;Parent=gene-Stard9;Dbxref=GeneID:668880,GenBank:XR_004940707.1,MGI:MGI:3045258;Name=XR_004940707.1;gbkey=misc_RNA;gene=Stard9;model_evidence=Supporting evidence includes similarity to: 3 mRNAs%2C 23 ESTs%2C 3 Proteins%2C 176 long SRA reads%2C and 100%25 coverage of the annotated genomic feature by RNAseq alignments%2C including 1 sample with support for all annotated introns;product=START domain containing 9%2C transcript variant X3;transcript_id=XR_004940707.1;extra_copy_number=0
CM058242.1	Liftoff	exon	128327657	128327841	.	+	.	ID=exon-XR_004940707.1-1;Parent=rna-XR_004940707.1;Dbxref=GeneID:668880,GenBank:XR_004940707.1,MGI:MGI:3045258;gbkey=misc_RNA;gene=Stard9;product=START domain containing 9%2C transcript variant X3;transcript_id=XR_004940707.1;extra_copy_number=0
CM058242.1	Liftoff	exon	128329994	128330063	.	+	.	ID=exon-XR_004940707.1-2;Parent=rna-XR_004940707.1;Dbxref=GeneID:668880,GenBank:XR_004940707.1,MGI:MGI:3045258;gbkey=misc_RNA;gene=Stard9;product=START domain containing 9%2C transcript variant X3;transcript_id=XR_004940707.1;extra_copy_number=0
CM058242.1	Liftoff	exon	128332744	128332860	.	+	.	ID=exon-XR_004940707.1-3;Parent=rna-XR_004940707.1;Dbxref=GeneID:668880,GenBank:XR_004940707.1,MGI:MGI:3045258;gbkey=misc_RNA;gene=Stard9;product=START domain containing 9%2C transcript variant X3;transcript_id=XR_004940707.1;extra_copy_number=0
CM058242.1	Liftoff	exon	128363449	128363565	.	+	.	ID=exon-XR_004940707.1-4;Parent=rna-XR_004940707.1;Dbxref=GeneID:668880,GenBank:XR_004940707.1,MGI:MGI:3045258;gbkey=misc_RNA;gene=Stard9;product=START domain containing 9%2C transcript variant X3;transcript_id=XR_004940707.1;extra_copy_number=0
CM058242.1	Liftoff	exon	128364942	128364974	.	+	.	ID=exon-XR_004940707.1-5;Parent=rna-XR_004940707.1;Dbxref=GeneID:668880,GenBank:XR_004940707.1,MGI:MGI:3045258;gbkey=misc_RNA;gene=Stard9;product=START domain containing 9%2C transcript variant X3;transcript_id=XR_004940707.1;extra_copy_number=0
CM058242.1	Liftoff	exon	128365063	128365124	.	+	.	ID=exon-XR_004940707.1-6;Parent=rna-XR_004940707.1;Dbxref=GeneID:668880,GenBank:XR_004940707.1,MGI:MGI:3045258;gbkey=misc_RNA;gene=Stard9;product=START domain containing 9%2C transcript variant X3;transcript_id=XR_004940707.1;extra_copy_number=0
CM058242.1	Liftoff	exon	128366572	128366684	.	+	.	ID=exon-XR_004940707.1-7;Parent=rna-XR_004940707.1;Dbxref=GeneID:668880,GenBank:XR_004940707.1,MGI:MGI:3045258;gbkey=misc_RNA;gene=Stard9;product=START domain containing 9%2C transcript variant X3;transcript_id=XR_004940707.1;extra_copy_number=0
CM058242.1	Liftoff	exon	128369649	128369718	.	+	.	ID=exon-XR_004940707.1-8;Parent=rna-XR_004940707.1;Dbxref=GeneID:668880,GenBank:XR_004940707.1,MGI:MGI:3045258;gbkey=misc_RNA;gene=Stard9;product=START domain containing 9%2C transcript variant X3;transcript_id=XR_004940707.1;extra_copy_number=0
CM058242.1	Liftoff	exon	128372172	128372244	.	+	.	ID=exon-XR_004940707.1-9;Parent=rna-XR_004940707.1;Dbxref=GeneID:668880,GenBank:XR_004940707.1,MGI:MGI:3045258;gbkey=misc_RNA;gene=Stard9;product=START domain containing 9%2C transcript variant X3;transcript_id=XR_004940707.1;extra_copy_number=0
CM058242.1	Liftoff	exon	128376484	128376551	.	+	.	ID=exon-XR_004940707.1-10;Parent=rna-XR_004940707.1;Dbxref=GeneID:668880,GenBank:XR_004940707.1,MGI:MGI:3045258;gbkey=misc_RNA;gene=Stard9;product=START domain containing 9%2C transcript variant X3;transcript_id=XR_004940707.1;extra_copy_number=0
CM058242.1	Liftoff	exon	128377922	128378019	.	+	.	ID=exon-XR_004940707.1-11;Parent=rna-XR_004940707.1;Dbxref=GeneID:668880,GenBank:XR_004940707.1,MGI:MGI:3045258;gbkey=misc_RNA;gene=Stard9;product=START domain containing 9%2C transcript variant X3;transcript_id=XR_004940707.1;extra_copy_number=0
CM058242.1	Liftoff	exon	128378377	128378586	.	+	.	ID=exon-XR_004940707.1-12;Parent=rna-XR_004940707.1;Dbxref=GeneID:668880,GenBank:XR_004940707.1,MGI:MGI:3045258;gbkey=misc_RNA;gene=Stard9;product=START domain containing 9%2C transcript variant X3;transcript_id=XR_004940707.1;extra_copy_number=0
CM058242.1	Liftoff	exon	128378737	128378834	.	+	.	ID=exon-XR_004940707.1-13;Parent=rna-XR_004940707.1;Dbxref=GeneID:668880,GenBank:XR_004940707.1,MGI:MGI:3045258;gbkey=misc_RNA;gene=Stard9;product=START domain containing 9%2C transcript variant X3;transcript_id=XR_004940707.1;extra_copy_number=0
CM058242.1	Liftoff	exon	128381293	128381370	.	+	.	ID=exon-XR_004940707.1-14;Parent=rna-XR_004940707.1;Dbxref=GeneID:668880,GenBank:XR_004940707.1,MGI:MGI:3045258;gbkey=misc_RNA;gene=Stard9;product=START domain containing 9%2C transcript variant X3;transcript_id=XR_004940707.1;extra_copy_number=0
CM058242.1	Liftoff	exon	128382242	128382313	.	+	.	ID=exon-XR_004940707.1-15;Parent=rna-XR_004940707.1;Dbxref=GeneID:668880,GenBank:XR_004940707.1,MGI:MGI:3045258;gbkey=misc_RNA;gene=Stard9;product=START domain containing 9%2C transcript variant X3;transcript_id=XR_004940707.1;extra_copy_number=0
CM058242.1	Liftoff	exon	128383425	128383604	.	+	.	ID=exon-XR_004940707.1-16;Parent=rna-XR_004940707.1;Dbxref=GeneID:668880,GenBank:XR_004940707.1,MGI:MGI:3045258;gbkey=misc_RNA;gene=Stard9;product=START domain containing 9%2C transcript variant X3;transcript_id=XR_004940707.1;extra_copy_number=0
CM058242.1	Liftoff	exon	128386288	128386339	.	+	.	ID=exon-XR_004940707.1-17;Parent=rna-XR_004940707.1;Dbxref=GeneID:668880,GenBank:XR_004940707.1,MGI:MGI:3045258;gbkey=misc_RNA;gene=Stard9;product=START domain containing 9%2C transcript variant X3;transcript_id=XR_004940707.1;extra_copy_number=0
CM058242.1	Liftoff	exon	128386652	128386789	.	+	.	ID=exon-XR_004940707.1-18;Parent=rna-XR_004940707.1;Dbxref=GeneID:668880,GenBank:XR_004940707.1,MGI:MGI:3045258;gbkey=misc_RNA;gene=Stard9;product=START domain containing 9%2C transcript variant X3;transcript_id=XR_004940707.1;extra_copy_number=0
CM058242.1	Liftoff	exon	128387272	128387396	.	+	.	ID=exon-XR_004940707.1-19;Parent=rna-XR_004940707.1;Dbxref=GeneID:668880,GenBank:XR_004940707.1,MGI:MGI:3045258;gbkey=misc_RNA;gene=Stard9;product=START domain containing 9%2C transcript variant X3;transcript_id=XR_004940707.1;extra_copy_number=0
CM058242.1	Liftoff	exon	128387482	128387585	.	+	.	ID=exon-XR_004940707.1-20;Parent=rna-XR_004940707.1;Dbxref=GeneID:668880,GenBank:XR_004940707.1,MGI:MGI:3045258;gbkey=misc_RNA;gene=Stard9;product=START domain containing 9%2C transcript variant X3;transcript_id=XR_004940707.1;extra_copy_number=0
CM058242.1	Liftoff	exon	128391245	128391435	.	+	.	ID=exon-XR_004940707.1-21;Parent=rna-XR_004940707.1;Dbxref=GeneID:668880,GenBank:XR_004940707.1,MGI:MGI:3045258;gbkey=misc_RNA;gene=Stard9;product=START domain containing 9%2C transcript variant X3;transcript_id=XR_004940707.1;extra_copy_number=0
CM058242.1	Liftoff	exon	128391896	128392370	.	+	.	ID=exon-XR_004940707.1-22;Parent=rna-XR_004940707.1;Dbxref=GeneID:668880,GenBank:XR_004940707.1,MGI:MGI:3045258;gbkey=misc_RNA;gene=Stard9;product=START domain containing 9%2C transcript variant X3;transcript_id=XR_004940707.1;extra_copy_number=0
CM058242.1	Liftoff	exon	128394309	128404145	.	+	.	ID=exon-XR_004940707.1-23;Parent=rna-XR_004940707.1;Dbxref=GeneID:668880,GenBank:XR_004940707.1,MGI:MGI:3045258;gbkey=misc_RNA;gene=Stard9;product=START domain containing 9%2C transcript variant X3;transcript_id=XR_004940707.1;extra_copy_number=0
CM058242.1	Liftoff	exon	128404234	128404431	.	+	.	ID=exon-XR_004940707.1-24;Parent=rna-XR_004940707.1;Dbxref=GeneID:668880,GenBank:XR_004940707.1,MGI:MGI:3045258;gbkey=misc_RNA;gene=Stard9;product=START domain containing 9%2C transcript variant X3;transcript_id=XR_004940707.1;extra_copy_number=0
CM058242.1	Liftoff	exon	128404830	128405013	.	+	.	ID=exon-XR_004940707.1-25;Parent=rna-XR_004940707.1;Dbxref=GeneID:668880,GenBank:XR_004940707.1,MGI:MGI:3045258;gbkey=misc_RNA;gene=Stard9;product=START domain containing 9%2C transcript variant X3;transcript_id=XR_004940707.1;extra_copy_number=0
CM058242.1	Liftoff	exon	128405383	128405520	.	+	.	ID=exon-XR_004940707.1-26;Parent=rna-XR_004940707.1;Dbxref=GeneID:668880,GenBank:XR_004940707.1,MGI:MGI:3045258;gbkey=misc_RNA;gene=Stard9;product=START domain containing 9%2C transcript variant X3;transcript_id=XR_004940707.1;extra_copy_number=0
CM058242.1	Liftoff	exon	128411190	128411307	.	+	.	ID=exon-XR_004940707.1-27;Parent=rna-XR_004940707.1;Dbxref=GeneID:668880,GenBank:XR_004940707.1,MGI:MGI:3045258;gbkey=misc_RNA;gene=Stard9;product=START domain containing 9%2C transcript variant X3;transcript_id=XR_004940707.1;extra_copy_number=0
CM058242.1	Liftoff	exon	128411415	128411536	.	+	.	ID=exon-XR_004940707.1-28;Parent=rna-XR_004940707.1;Dbxref=GeneID:668880,GenBank:XR_004940707.1,MGI:MGI:3045258;gbkey=misc_RNA;gene=Stard9;product=START domain containing 9%2C transcript variant X3;transcript_id=XR_004940707.1;extra_copy_number=0
CM058242.1	Liftoff	exon	128411740	128411804	.	+	.	ID=exon-XR_004940707.1-29;Parent=rna-XR_004940707.1;Dbxref=GeneID:668880,GenBank:XR_004940707.1,MGI:MGI:3045258;gbkey=misc_RNA;gene=Stard9;product=START domain containing 9%2C transcript variant X3;transcript_id=XR_004940707.1;extra_copy_number=0
CM058242.1	Liftoff	exon	128411930	128412132	.	+	.	ID=exon-XR_004940707.1-30;Parent=rna-XR_004940707.1;Dbxref=GeneID:668880,GenBank:XR_004940707.1,MGI:MGI:3045258;gbkey=misc_RNA;gene=Stard9;product=START domain containing 9%2C transcript variant X3;transcript_id=XR_004940707.1;extra_copy_number=0
CM058242.1	Liftoff	exon	128412312	128412391	.	+	.	ID=exon-XR_004940707.1-31;Parent=rna-XR_004940707.1;Dbxref=GeneID:668880,GenBank:XR_004940707.1,MGI:MGI:3045258;gbkey=misc_RNA;gene=Stard9;product=START domain containing 9%2C transcript variant X3;transcript_id=XR_004940707.1;extra_copy_number=0
CM058242.1	Liftoff	exon	128412570	128412728	.	+	.	ID=exon-XR_004940707.1-32;Parent=rna-XR_004940707.1;Dbxref=GeneID:668880,GenBank:XR_004940707.1,MGI:MGI:3045258;gbkey=misc_RNA;gene=Stard9;product=START domain containing 9%2C transcript variant X3;transcript_id=XR_004940707.1;extra_copy_number=0
CM058242.1	Liftoff	exon	128413130	128413881	.	+	.	ID=exon-XR_004940707.1-33;Parent=rna-XR_004940707.1;Dbxref=GeneID:668880,GenBank:XR_004940707.1,MGI:MGI:3045258;gbkey=misc_RNA;gene=Stard9;product=START domain containing 9%2C transcript variant X3;transcript_id=XR_004940707.1;extra_copy_number=0
CM058242.1	Liftoff	exon	128425855	128426041	.	+	.	ID=exon-XR_004940707.1-34;Parent=rna-XR_004940707.1;Dbxref=GeneID:668880,GenBank:XR_004940707.1,MGI:MGI:3045258;gbkey=misc_RNA;gene=Stard9;product=START domain containing 9%2C transcript variant X3;transcript_id=XR_004940707.1;extra_copy_number=0
CM058242.1	Liftoff	exon	128428730	128430455	.	+	.	ID=exon-XR_004940707.1-35;Parent=rna-XR_004940707.1;Dbxref=GeneID:668880,GenBank:XR_004940707.1,MGI:MGI:3045258;gbkey=misc_RNA;gene=Stard9;product=START domain containing 9%2C transcript variant X3;transcript_id=XR_004940707.1;extra_copy_number=0
CM058242.1	Liftoff	transcript	128327657	128414670	.	+	.	ID=rna-XR_004940708.1;Parent=gene-Stard9;Dbxref=GeneID:668880,GenBank:XR_004940708.1,MGI:MGI:3045258;Name=XR_004940708.1;gbkey=misc_RNA;gene=Stard9;model_evidence=Supporting evidence includes similarity to: 3 mRNAs%2C 10 ESTs%2C 1 Protein%2C 184 long SRA reads%2C and 100%25 coverage of the annotated genomic feature by RNAseq alignments%2C including 3 samples with support for all annotated introns;product=START domain containing 9%2C transcript variant X4;transcript_id=XR_004940708.1;extra_copy_number=0
CM058242.1	Liftoff	exon	128327657	128327841	.	+	.	ID=exon-XR_004940708.1-1;Parent=rna-XR_004940708.1;Dbxref=GeneID:668880,GenBank:XR_004940708.1,MGI:MGI:3045258;gbkey=misc_RNA;gene=Stard9;product=START domain containing 9%2C transcript variant X4;transcript_id=XR_004940708.1;extra_copy_number=0
CM058242.1	Liftoff	exon	128329994	128330063	.	+	.	ID=exon-XR_004940708.1-2;Parent=rna-XR_004940708.1;Dbxref=GeneID:668880,GenBank:XR_004940708.1,MGI:MGI:3045258;gbkey=misc_RNA;gene=Stard9;product=START domain containing 9%2C transcript variant X4;transcript_id=XR_004940708.1;extra_copy_number=0
CM058242.1	Liftoff	exon	128332744	128332860	.	+	.	ID=exon-XR_004940708.1-3;Parent=rna-XR_004940708.1;Dbxref=GeneID:668880,GenBank:XR_004940708.1,MGI:MGI:3045258;gbkey=misc_RNA;gene=Stard9;product=START domain containing 9%2C transcript variant X4;transcript_id=XR_004940708.1;extra_copy_number=0
CM058242.1	Liftoff	exon	128363449	128363565	.	+	.	ID=exon-XR_004940708.1-4;Parent=rna-XR_004940708.1;Dbxref=GeneID:668880,GenBank:XR_004940708.1,MGI:MGI:3045258;gbkey=misc_RNA;gene=Stard9;product=START domain containing 9%2C transcript variant X4;transcript_id=XR_004940708.1;extra_copy_number=0
CM058242.1	Liftoff	exon	128364942	128364974	.	+	.	ID=exon-XR_004940708.1-5;Parent=rna-XR_004940708.1;Dbxref=GeneID:668880,GenBank:XR_004940708.1,MGI:MGI:3045258;gbkey=misc_RNA;gene=Stard9;product=START domain containing 9%2C transcript variant X4;transcript_id=XR_004940708.1;extra_copy_number=0
CM058242.1	Liftoff	exon	128365063	128365124	.	+	.	ID=exon-XR_004940708.1-6;Parent=rna-XR_004940708.1;Dbxref=GeneID:668880,GenBank:XR_004940708.1,MGI:MGI:3045258;gbkey=misc_RNA;gene=Stard9;product=START domain containing 9%2C transcript variant X4;transcript_id=XR_004940708.1;extra_copy_number=0
CM058242.1	Liftoff	exon	128366572	128366684	.	+	.	ID=exon-XR_004940708.1-7;Parent=rna-XR_004940708.1;Dbxref=GeneID:668880,GenBank:XR_004940708.1,MGI:MGI:3045258;gbkey=misc_RNA;gene=Stard9;product=START domain containing 9%2C transcript variant X4;transcript_id=XR_004940708.1;extra_copy_number=0
CM058242.1	Liftoff	exon	128369649	128369718	.	+	.	ID=exon-XR_004940708.1-8;Parent=rna-XR_004940708.1;Dbxref=GeneID:668880,GenBank:XR_004940708.1,MGI:MGI:3045258;gbkey=misc_RNA;gene=Stard9;product=START domain containing 9%2C transcript variant X4;transcript_id=XR_004940708.1;extra_copy_number=0
CM058242.1	Liftoff	exon	128372172	128372244	.	+	.	ID=exon-XR_004940708.1-9;Parent=rna-XR_004940708.1;Dbxref=GeneID:668880,GenBank:XR_004940708.1,MGI:MGI:3045258;gbkey=misc_RNA;gene=Stard9;product=START domain containing 9%2C transcript variant X4;transcript_id=XR_004940708.1;extra_copy_number=0
CM058242.1	Liftoff	exon	128376484	128376551	.	+	.	ID=exon-XR_004940708.1-10;Parent=rna-XR_004940708.1;Dbxref=GeneID:668880,GenBank:XR_004940708.1,MGI:MGI:3045258;gbkey=misc_RNA;gene=Stard9;product=START domain containing 9%2C transcript variant X4;transcript_id=XR_004940708.1;extra_copy_number=0
CM058242.1	Liftoff	exon	128377922	128378019	.	+	.	ID=exon-XR_004940708.1-11;Parent=rna-XR_004940708.1;Dbxref=GeneID:668880,GenBank:XR_004940708.1,MGI:MGI:3045258;gbkey=misc_RNA;gene=Stard9;product=START domain containing 9%2C transcript variant X4;transcript_id=XR_004940708.1;extra_copy_number=0
CM058242.1	Liftoff	exon	128378377	128378586	.	+	.	ID=exon-XR_004940708.1-12;Parent=rna-XR_004940708.1;Dbxref=GeneID:668880,GenBank:XR_004940708.1,MGI:MGI:3045258;gbkey=misc_RNA;gene=Stard9;product=START domain containing 9%2C transcript variant X4;transcript_id=XR_004940708.1;extra_copy_number=0
CM058242.1	Liftoff	exon	128378737	128378834	.	+	.	ID=exon-XR_004940708.1-13;Parent=rna-XR_004940708.1;Dbxref=GeneID:668880,GenBank:XR_004940708.1,MGI:MGI:3045258;gbkey=misc_RNA;gene=Stard9;product=START domain containing 9%2C transcript variant X4;transcript_id=XR_004940708.1;extra_copy_number=0
CM058242.1	Liftoff	exon	128381293	128381370	.	+	.	ID=exon-XR_004940708.1-14;Parent=rna-XR_004940708.1;Dbxref=GeneID:668880,GenBank:XR_004940708.1,MGI:MGI:3045258;gbkey=misc_RNA;gene=Stard9;product=START domain containing 9%2C transcript variant X4;transcript_id=XR_004940708.1;extra_copy_number=0
CM058242.1	Liftoff	exon	128382242	128382313	.	+	.	ID=exon-XR_004940708.1-15;Parent=rna-XR_004940708.1;Dbxref=GeneID:668880,GenBank:XR_004940708.1,MGI:MGI:3045258;gbkey=misc_RNA;gene=Stard9;product=START domain containing 9%2C transcript variant X4;transcript_id=XR_004940708.1;extra_copy_number=0
CM058242.1	Liftoff	exon	128383425	128383604	.	+	.	ID=exon-XR_004940708.1-16;Parent=rna-XR_004940708.1;Dbxref=GeneID:668880,GenBank:XR_004940708.1,MGI:MGI:3045258;gbkey=misc_RNA;gene=Stard9;product=START domain containing 9%2C transcript variant X4;transcript_id=XR_004940708.1;extra_copy_number=0
CM058242.1	Liftoff	exon	128386288	128386339	.	+	.	ID=exon-XR_004940708.1-17;Parent=rna-XR_004940708.1;Dbxref=GeneID:668880,GenBank:XR_004940708.1,MGI:MGI:3045258;gbkey=misc_RNA;gene=Stard9;product=START domain containing 9%2C transcript variant X4;transcript_id=XR_004940708.1;extra_copy_number=0
CM058242.1	Liftoff	exon	128386652	128386789	.	+	.	ID=exon-XR_004940708.1-18;Parent=rna-XR_004940708.1;Dbxref=GeneID:668880,GenBank:XR_004940708.1,MGI:MGI:3045258;gbkey=misc_RNA;gene=Stard9;product=START domain containing 9%2C transcript variant X4;transcript_id=XR_004940708.1;extra_copy_number=0
CM058242.1	Liftoff	exon	128387272	128387396	.	+	.	ID=exon-XR_004940708.1-19;Parent=rna-XR_004940708.1;Dbxref=GeneID:668880,GenBank:XR_004940708.1,MGI:MGI:3045258;gbkey=misc_RNA;gene=Stard9;product=START domain containing 9%2C transcript variant X4;transcript_id=XR_004940708.1;extra_copy_number=0
CM058242.1	Liftoff	exon	128387482	128387585	.	+	.	ID=exon-XR_004940708.1-20;Parent=rna-XR_004940708.1;Dbxref=GeneID:668880,GenBank:XR_004940708.1,MGI:MGI:3045258;gbkey=misc_RNA;gene=Stard9;product=START domain containing 9%2C transcript variant X4;transcript_id=XR_004940708.1;extra_copy_number=0
CM058242.1	Liftoff	exon	128391245	128391435	.	+	.	ID=exon-XR_004940708.1-21;Parent=rna-XR_004940708.1;Dbxref=GeneID:668880,GenBank:XR_004940708.1,MGI:MGI:3045258;gbkey=misc_RNA;gene=Stard9;product=START domain containing 9%2C transcript variant X4;transcript_id=XR_004940708.1;extra_copy_number=0
CM058242.1	Liftoff	exon	128391896	128392370	.	+	.	ID=exon-XR_004940708.1-22;Parent=rna-XR_004940708.1;Dbxref=GeneID:668880,GenBank:XR_004940708.1,MGI:MGI:3045258;gbkey=misc_RNA;gene=Stard9;product=START domain containing 9%2C transcript variant X4;transcript_id=XR_004940708.1;extra_copy_number=0
CM058242.1	Liftoff	exon	128394309	128404145	.	+	.	ID=exon-XR_004940708.1-23;Parent=rna-XR_004940708.1;Dbxref=GeneID:668880,GenBank:XR_004940708.1,MGI:MGI:3045258;gbkey=misc_RNA;gene=Stard9;product=START domain containing 9%2C transcript variant X4;transcript_id=XR_004940708.1;extra_copy_number=0
CM058242.1	Liftoff	exon	128404234	128404431	.	+	.	ID=exon-XR_004940708.1-24;Parent=rna-XR_004940708.1;Dbxref=GeneID:668880,GenBank:XR_004940708.1,MGI:MGI:3045258;gbkey=misc_RNA;gene=Stard9;product=START domain containing 9%2C transcript variant X4;transcript_id=XR_004940708.1;extra_copy_number=0
CM058242.1	Liftoff	exon	128404830	128405013	.	+	.	ID=exon-XR_004940708.1-25;Parent=rna-XR_004940708.1;Dbxref=GeneID:668880,GenBank:XR_004940708.1,MGI:MGI:3045258;gbkey=misc_RNA;gene=Stard9;product=START domain containing 9%2C transcript variant X4;transcript_id=XR_004940708.1;extra_copy_number=0
CM058242.1	Liftoff	exon	128405383	128405520	.	+	.	ID=exon-XR_004940708.1-26;Parent=rna-XR_004940708.1;Dbxref=GeneID:668880,GenBank:XR_004940708.1,MGI:MGI:3045258;gbkey=misc_RNA;gene=Stard9;product=START domain containing 9%2C transcript variant X4;transcript_id=XR_004940708.1;extra_copy_number=0
CM058242.1	Liftoff	exon	128411190	128411307	.	+	.	ID=exon-XR_004940708.1-27;Parent=rna-XR_004940708.1;Dbxref=GeneID:668880,GenBank:XR_004940708.1,MGI:MGI:3045258;gbkey=misc_RNA;gene=Stard9;product=START domain containing 9%2C transcript variant X4;transcript_id=XR_004940708.1;extra_copy_number=0
CM058242.1	Liftoff	exon	128411415	128411536	.	+	.	ID=exon-XR_004940708.1-28;Parent=rna-XR_004940708.1;Dbxref=GeneID:668880,GenBank:XR_004940708.1,MGI:MGI:3045258;gbkey=misc_RNA;gene=Stard9;product=START domain containing 9%2C transcript variant X4;transcript_id=XR_004940708.1;extra_copy_number=0
CM058242.1	Liftoff	exon	128411740	128411804	.	+	.	ID=exon-XR_004940708.1-29;Parent=rna-XR_004940708.1;Dbxref=GeneID:668880,GenBank:XR_004940708.1,MGI:MGI:3045258;gbkey=misc_RNA;gene=Stard9;product=START domain containing 9%2C transcript variant X4;transcript_id=XR_004940708.1;extra_copy_number=0
CM058242.1	Liftoff	exon	128412312	128412391	.	+	.	ID=exon-XR_004940708.1-30;Parent=rna-XR_004940708.1;Dbxref=GeneID:668880,GenBank:XR_004940708.1,MGI:MGI:3045258;gbkey=misc_RNA;gene=Stard9;product=START domain containing 9%2C transcript variant X4;transcript_id=XR_004940708.1;extra_copy_number=0
CM058242.1	Liftoff	exon	128412570	128412728	.	+	.	ID=exon-XR_004940708.1-31;Parent=rna-XR_004940708.1;Dbxref=GeneID:668880,GenBank:XR_004940708.1,MGI:MGI:3045258;gbkey=misc_RNA;gene=Stard9;product=START domain containing 9%2C transcript variant X4;transcript_id=XR_004940708.1;extra_copy_number=0
CM058242.1	Liftoff	exon	128413130	128414670	.	+	.	ID=exon-XR_004940708.1-32;Parent=rna-XR_004940708.1;Dbxref=GeneID:668880,GenBank:XR_004940708.1,MGI:MGI:3045258;gbkey=misc_RNA;gene=Stard9;product=START domain containing 9%2C transcript variant X4;transcript_id=XR_004940708.1;extra_copy_number=0
CM058242.1	Liftoff	gene	128414719	128430082	.	-	.	ID=gene-Cdan1;Dbxref=GeneID:68968,MGI:MGI:1916218;Name=Cdan1;description=congenital dyserythropoietic anemia%2C type I (human);gbkey=Gene;gene=Cdan1;gene_biotype=protein_coding;gene_synonym=1500015A01Rik,CDA-I,CDA1,CDAI;coverage=1.0;sequence_ID=1.0;valid_ORFs=1;extra_copy_number=0;copy_num_ID=gene-Cdan1_0
CM058242.1	Liftoff	mRNA	128414719	128430082	.	-	.	ID=rna-NM_026891.2;Parent=gene-Cdan1;Dbxref=GeneID:68968,GenBank:NM_026891.2,MGI:MGI:1916218;Name=NM_026891.2;gbkey=mRNA;gene=Cdan1;product=congenital dyserythropoietic anemia%2C type I (human);tag=RefSeq Select;transcript_id=NM_026891.2;matches_ref_protein=True;valid_ORF=True;extra_copy_number=0
CM058242.1	Liftoff	exon	128414719	128417492	.	-	.	ID=exon-NM_026891.2-28;Parent=rna-NM_026891.2;Dbxref=GeneID:68968,GenBank:NM_026891.2,MGI:MGI:1916218;gbkey=mRNA;gene=Cdan1;product=congenital dyserythropoietic anemia%2C type I (human);tag=RefSeq Select;transcript_id=NM_026891.2;extra_copy_number=0
CM058242.1	Liftoff	exon	128417706	128417813	.	-	.	ID=exon-NM_026891.2-27;Parent=rna-NM_026891.2;Dbxref=GeneID:68968,GenBank:NM_026891.2,MGI:MGI:1916218;gbkey=mRNA;gene=Cdan1;product=congenital dyserythropoietic anemia%2C type I (human);tag=RefSeq Select;transcript_id=NM_026891.2;extra_copy_number=0
CM058242.1	Liftoff	exon	128418989	128419170	.	-	.	ID=exon-NM_026891.2-26;Parent=rna-NM_026891.2;Dbxref=GeneID:68968,GenBank:NM_026891.2,MGI:MGI:1916218;gbkey=mRNA;gene=Cdan1;product=congenital dyserythropoietic anemia%2C type I (human);tag=RefSeq Select;transcript_id=NM_026891.2;extra_copy_number=0
CM058242.1	Liftoff	exon	128419299	128419362	.	-	.	ID=exon-NM_026891.2-25;Parent=rna-NM_026891.2;Dbxref=GeneID:68968,GenBank:NM_026891.2,MGI:MGI:1916218;gbkey=mRNA;gene=Cdan1;product=congenital dyserythropoietic anemia%2C type I (human);tag=RefSeq Select;transcript_id=NM_026891.2;extra_copy_number=0
CM058242.1	Liftoff	exon	128419447	128419575	.	-	.	ID=exon-NM_026891.2-24;Parent=rna-NM_026891.2;Dbxref=GeneID:68968,GenBank:NM_026891.2,MGI:MGI:1916218;gbkey=mRNA;gene=Cdan1;product=congenital dyserythropoietic anemia%2C type I (human);tag=RefSeq Select;transcript_id=NM_026891.2;extra_copy_number=0
CM058242.1	Liftoff	exon	128421175	128421323	.	-	.	ID=exon-NM_026891.2-23;Parent=rna-NM_026891.2;Dbxref=GeneID:68968,GenBank:NM_026891.2,MGI:MGI:1916218;gbkey=mRNA;gene=Cdan1;product=congenital dyserythropoietic anemia%2C type I (human);tag=RefSeq Select;transcript_id=NM_026891.2;extra_copy_number=0
CM058242.1	Liftoff	exon	128421504	128421582	.	-	.	ID=exon-NM_026891.2-22;Parent=rna-NM_026891.2;Dbxref=GeneID:68968,GenBank:NM_026891.2,MGI:MGI:1916218;gbkey=mRNA;gene=Cdan1;product=congenital dyserythropoietic anemia%2C type I (human);tag=RefSeq Select;transcript_id=NM_026891.2;extra_copy_number=0
CM058242.1	Liftoff	exon	128421757	128421820	.	-	.	ID=exon-NM_026891.2-21;Parent=rna-NM_026891.2;Dbxref=GeneID:68968,GenBank:NM_026891.2,MGI:MGI:1916218;gbkey=mRNA;gene=Cdan1;product=congenital dyserythropoietic anemia%2C type I (human);tag=RefSeq Select;transcript_id=NM_026891.2;extra_copy_number=0
CM058242.1	Liftoff	exon	128422313	128422471	.	-	.	ID=exon-NM_026891.2-20;Parent=rna-NM_026891.2;Dbxref=GeneID:68968,GenBank:NM_026891.2,MGI:MGI:1916218;gbkey=mRNA;gene=Cdan1;product=congenital dyserythropoietic anemia%2C type I (human);tag=RefSeq Select;transcript_id=NM_026891.2;extra_copy_number=0
CM058242.1	Liftoff	exon	128422698	128422801	.	-	.	ID=exon-NM_026891.2-19;Parent=rna-NM_026891.2;Dbxref=GeneID:68968,GenBank:NM_026891.2,MGI:MGI:1916218;gbkey=mRNA;gene=Cdan1;product=congenital dyserythropoietic anemia%2C type I (human);tag=RefSeq Select;transcript_id=NM_026891.2;extra_copy_number=0
CM058242.1	Liftoff	exon	128422898	128423031	.	-	.	ID=exon-NM_026891.2-18;Parent=rna-NM_026891.2;Dbxref=GeneID:68968,GenBank:NM_026891.2,MGI:MGI:1916218;gbkey=mRNA;gene=Cdan1;product=congenital dyserythropoietic anemia%2C type I (human);tag=RefSeq Select;transcript_id=NM_026891.2;extra_copy_number=0
CM058242.1	Liftoff	exon	128423237	128423291	.	-	.	ID=exon-NM_026891.2-17;Parent=rna-NM_026891.2;Dbxref=GeneID:68968,GenBank:NM_026891.2,MGI:MGI:1916218;gbkey=mRNA;gene=Cdan1;product=congenital dyserythropoietic anemia%2C type I (human);tag=RefSeq Select;transcript_id=NM_026891.2;extra_copy_number=0
CM058242.1	Liftoff	exon	128423457	128423546	.	-	.	ID=exon-NM_026891.2-16;Parent=rna-NM_026891.2;Dbxref=GeneID:68968,GenBank:NM_026891.2,MGI:MGI:1916218;gbkey=mRNA;gene=Cdan1;product=congenital dyserythropoietic anemia%2C type I (human);tag=RefSeq Select;transcript_id=NM_026891.2;extra_copy_number=0
CM058242.1	Liftoff	exon	128423741	128423828	.	-	.	ID=exon-NM_026891.2-15;Parent=rna-NM_026891.2;Dbxref=GeneID:68968,GenBank:NM_026891.2,MGI:MGI:1916218;gbkey=mRNA;gene=Cdan1;product=congenital dyserythropoietic anemia%2C type I (human);tag=RefSeq Select;transcript_id=NM_026891.2;extra_copy_number=0
CM058242.1	Liftoff	exon	128424160	128424326	.	-	.	ID=exon-NM_026891.2-14;Parent=rna-NM_026891.2;Dbxref=GeneID:68968,GenBank:NM_026891.2,MGI:MGI:1916218;gbkey=mRNA;gene=Cdan1;product=congenital dyserythropoietic anemia%2C type I (human);tag=RefSeq Select;transcript_id=NM_026891.2;extra_copy_number=0
CM058242.1	Liftoff	exon	128424486	128424632	.	-	.	ID=exon-NM_026891.2-13;Parent=rna-NM_026891.2;Dbxref=GeneID:68968,GenBank:NM_026891.2,MGI:MGI:1916218;gbkey=mRNA;gene=Cdan1;product=congenital dyserythropoietic anemia%2C type I (human);tag=RefSeq Select;transcript_id=NM_026891.2;extra_copy_number=0
CM058242.1	Liftoff	exon	128424742	128424862	.	-	.	ID=exon-NM_026891.2-12;Parent=rna-NM_026891.2;Dbxref=GeneID:68968,GenBank:NM_026891.2,MGI:MGI:1916218;gbkey=mRNA;gene=Cdan1;product=congenital dyserythropoietic anemia%2C type I (human);tag=RefSeq Select;transcript_id=NM_026891.2;extra_copy_number=0
CM058242.1	Liftoff	exon	128425155	128425360	.	-	.	ID=exon-NM_026891.2-11;Parent=rna-NM_026891.2;Dbxref=GeneID:68968,GenBank:NM_026891.2,MGI:MGI:1916218;gbkey=mRNA;gene=Cdan1;product=congenital dyserythropoietic anemia%2C type I (human);tag=RefSeq Select;transcript_id=NM_026891.2;extra_copy_number=0
CM058242.1	Liftoff	exon	128425862	128425937	.	-	.	ID=exon-NM_026891.2-10;Parent=rna-NM_026891.2;Dbxref=GeneID:68968,GenBank:NM_026891.2,MGI:MGI:1916218;gbkey=mRNA;gene=Cdan1;product=congenital dyserythropoietic anemia%2C type I (human);tag=RefSeq Select;transcript_id=NM_026891.2;extra_copy_number=0
CM058242.1	Liftoff	exon	128426423	128426512	.	-	.	ID=exon-NM_026891.2-9;Parent=rna-NM_026891.2;Dbxref=GeneID:68968,GenBank:NM_026891.2,MGI:MGI:1916218;gbkey=mRNA;gene=Cdan1;product=congenital dyserythropoietic anemia%2C type I (human);tag=RefSeq Select;transcript_id=NM_026891.2;extra_copy_number=0
CM058242.1	Liftoff	exon	128426899	128427008	.	-	.	ID=exon-NM_026891.2-8;Parent=rna-NM_026891.2;Dbxref=GeneID:68968,GenBank:NM_026891.2,MGI:MGI:1916218;gbkey=mRNA;gene=Cdan1;product=congenital dyserythropoietic anemia%2C type I (human);tag=RefSeq Select;transcript_id=NM_026891.2;extra_copy_number=0
CM058242.1	Liftoff	exon	128427176	128427296	.	-	.	ID=exon-NM_026891.2-7;Parent=rna-NM_026891.2;Dbxref=GeneID:68968,GenBank:NM_026891.2,MGI:MGI:1916218;gbkey=mRNA;gene=Cdan1;product=congenital dyserythropoietic anemia%2C type I (human);tag=RefSeq Select;transcript_id=NM_026891.2;extra_copy_number=0
CM058242.1	Liftoff	exon	128428096	128428174	.	-	.	ID=exon-NM_026891.2-6;Parent=rna-NM_026891.2;Dbxref=GeneID:68968,GenBank:NM_026891.2,MGI:MGI:1916218;gbkey=mRNA;gene=Cdan1;product=congenital dyserythropoietic anemia%2C type I (human);tag=RefSeq Select;transcript_id=NM_026891.2;extra_copy_number=0
CM058242.1	Liftoff	exon	128428254	128428367	.	-	.	ID=exon-NM_026891.2-5;Parent=rna-NM_026891.2;Dbxref=GeneID:68968,GenBank:NM_026891.2,MGI:MGI:1916218;gbkey=mRNA;gene=Cdan1;product=congenital dyserythropoietic anemia%2C type I (human);tag=RefSeq Select;transcript_id=NM_026891.2;extra_copy_number=0
CM058242.1	Liftoff	exon	128428495	128428664	.	-	.	ID=exon-NM_026891.2-4;Parent=rna-NM_026891.2;Dbxref=GeneID:68968,GenBank:NM_026891.2,MGI:MGI:1916218;gbkey=mRNA;gene=Cdan1;product=congenital dyserythropoietic anemia%2C type I (human);tag=RefSeq Select;transcript_id=NM_026891.2;extra_copy_number=0
CM058242.1	Liftoff	exon	128428864	128429070	.	-	.	ID=exon-NM_026891.2-3;Parent=rna-NM_026891.2;Dbxref=GeneID:68968,GenBank:NM_026891.2,MGI:MGI:1916218;gbkey=mRNA;gene=Cdan1;product=congenital dyserythropoietic anemia%2C type I (human);tag=RefSeq Select;transcript_id=NM_026891.2;extra_copy_number=0
CM058242.1	Liftoff	exon	128429267	128429757	.	-	.	ID=exon-NM_026891.2-2;Parent=rna-NM_026891.2;Dbxref=GeneID:68968,GenBank:NM_026891.2,MGI:MGI:1916218;gbkey=mRNA;gene=Cdan1;product=congenital dyserythropoietic anemia%2C type I (human);tag=RefSeq Select;transcript_id=NM_026891.2;extra_copy_number=0
CM058242.1	Liftoff	exon	128429977	128430082	.	-	.	ID=exon-NM_026891.2-1;Parent=rna-NM_026891.2;Dbxref=GeneID:68968,GenBank:NM_026891.2,MGI:MGI:1916218;gbkey=mRNA;gene=Cdan1;product=congenital dyserythropoietic anemia%2C type I (human);tag=RefSeq Select;transcript_id=NM_026891.2;extra_copy_number=0
CM058242.1	Liftoff	CDS	128417367	128417492	.	-	.	ID=cds-NP_081167.2;Parent=rna-NM_026891.2;Dbxref=CCDS:CCDS38212.1,GeneID:68968,GenBank:NP_081167.2,MGI:MGI:1916218;Name=NP_081167.2;gbkey=CDS;gene=Cdan1;product=codanin-1;protein_id=NP_081167.2;tag=RefSeq Select;extra_copy_number=0
CM058242.1	Liftoff	CDS	128417706	128417813	.	-	.	ID=cds-NP_081167.2;Parent=rna-NM_026891.2;Dbxref=CCDS:CCDS38212.1,GeneID:68968,GenBank:NP_081167.2,MGI:MGI:1916218;Name=NP_081167.2;gbkey=CDS;gene=Cdan1;product=codanin-1;protein_id=NP_081167.2;tag=RefSeq Select;extra_copy_number=0
CM058242.1	Liftoff	CDS	128418989	128419170	.	-	.	ID=cds-NP_081167.2;Parent=rna-NM_026891.2;Dbxref=CCDS:CCDS38212.1,GeneID:68968,GenBank:NP_081167.2,MGI:MGI:1916218;Name=NP_081167.2;gbkey=CDS;gene=Cdan1;product=codanin-1;protein_id=NP_081167.2;tag=RefSeq Select;extra_copy_number=0
CM058242.1	Liftoff	CDS	128419299	128419362	.	-	.	ID=cds-NP_081167.2;Parent=rna-NM_026891.2;Dbxref=CCDS:CCDS38212.1,GeneID:68968,GenBank:NP_081167.2,MGI:MGI:1916218;Name=NP_081167.2;gbkey=CDS;gene=Cdan1;product=codanin-1;protein_id=NP_081167.2;tag=RefSeq Select;extra_copy_number=0
CM058242.1	Liftoff	CDS	128419447	128419575	.	-	.	ID=cds-NP_081167.2;Parent=rna-NM_026891.2;Dbxref=CCDS:CCDS38212.1,GeneID:68968,GenBank:NP_081167.2,MGI:MGI:1916218;Name=NP_081167.2;gbkey=CDS;gene=Cdan1;product=codanin-1;protein_id=NP_081167.2;tag=RefSeq Select;extra_copy_number=0
CM058242.1	Liftoff	CDS	128421175	128421323	.	-	.	ID=cds-NP_081167.2;Parent=rna-NM_026891.2;Dbxref=CCDS:CCDS38212.1,GeneID:68968,GenBank:NP_081167.2,MGI:MGI:1916218;Name=NP_081167.2;gbkey=CDS;gene=Cdan1;product=codanin-1;protein_id=NP_081167.2;tag=RefSeq Select;extra_copy_number=0
CM058242.1	Liftoff	CDS	128421504	128421582	.	-	.	ID=cds-NP_081167.2;Parent=rna-NM_026891.2;Dbxref=CCDS:CCDS38212.1,GeneID:68968,GenBank:NP_081167.2,MGI:MGI:1916218;Name=NP_081167.2;gbkey=CDS;gene=Cdan1;product=codanin-1;protein_id=NP_081167.2;tag=RefSeq Select;extra_copy_number=0
CM058242.1	Liftoff	CDS	128421757	128421820	.	-	.	ID=cds-NP_081167.2;Parent=rna-NM_026891.2;Dbxref=CCDS:CCDS38212.1,GeneID:68968,GenBank:NP_081167.2,MGI:MGI:1916218;Name=NP_081167.2;gbkey=CDS;gene=Cdan1;product=codanin-1;protein_id=NP_081167.2;tag=RefSeq Select;extra_copy_number=0
CM058242.1	Liftoff	CDS	128422313	128422471	.	-	.	ID=cds-NP_081167.2;Parent=rna-NM_026891.2;Dbxref=CCDS:CCDS38212.1,GeneID:68968,GenBank:NP_081167.2,MGI:MGI:1916218;Name=NP_081167.2;gbkey=CDS;gene=Cdan1;product=codanin-1;protein_id=NP_081167.2;tag=RefSeq Select;extra_copy_number=0
CM058242.1	Liftoff	CDS	128422698	128422801	.	-	.	ID=cds-NP_081167.2;Parent=rna-NM_026891.2;Dbxref=CCDS:CCDS38212.1,GeneID:68968,GenBank:NP_081167.2,MGI:MGI:1916218;Name=NP_081167.2;gbkey=CDS;gene=Cdan1;product=codanin-1;protein_id=NP_081167.2;tag=RefSeq Select;extra_copy_number=0
CM058242.1	Liftoff	CDS	128422898	128423031	.	-	.	ID=cds-NP_081167.2;Parent=rna-NM_026891.2;Dbxref=CCDS:CCDS38212.1,GeneID:68968,GenBank:NP_081167.2,MGI:MGI:1916218;Name=NP_081167.2;gbkey=CDS;gene=Cdan1;product=codanin-1;protein_id=NP_081167.2;tag=RefSeq Select;extra_copy_number=0
CM058242.1	Liftoff	CDS	128423237	128423291	.	-	.	ID=cds-NP_081167.2;Parent=rna-NM_026891.2;Dbxref=CCDS:CCDS38212.1,GeneID:68968,GenBank:NP_081167.2,MGI:MGI:1916218;Name=NP_081167.2;gbkey=CDS;gene=Cdan1;product=codanin-1;protein_id=NP_081167.2;tag=RefSeq Select;extra_copy_number=0
CM058242.1	Liftoff	CDS	128423457	128423546	.	-	.	ID=cds-NP_081167.2;Parent=rna-NM_026891.2;Dbxref=CCDS:CCDS38212.1,GeneID:68968,GenBank:NP_081167.2,MGI:MGI:1916218;Name=NP_081167.2;gbkey=CDS;gene=Cdan1;product=codanin-1;protein_id=NP_081167.2;tag=RefSeq Select;extra_copy_number=0
CM058242.1	Liftoff	CDS	128423741	128423828	.	-	.	ID=cds-NP_081167.2;Parent=rna-NM_026891.2;Dbxref=CCDS:CCDS38212.1,GeneID:68968,GenBank:NP_081167.2,MGI:MGI:1916218;Name=NP_081167.2;gbkey=CDS;gene=Cdan1;product=codanin-1;protein_id=NP_081167.2;tag=RefSeq Select;extra_copy_number=0
CM058242.1	Liftoff	CDS	128424160	128424326	.	-	.	ID=cds-NP_081167.2;Parent=rna-NM_026891.2;Dbxref=CCDS:CCDS38212.1,GeneID:68968,GenBank:NP_081167.2,MGI:MGI:1916218;Name=NP_081167.2;gbkey=CDS;gene=Cdan1;product=codanin-1;protein_id=NP_081167.2;tag=RefSeq Select;extra_copy_number=0
CM058242.1	Liftoff	CDS	128424486	128424632	.	-	.	ID=cds-NP_081167.2;Parent=rna-NM_026891.2;Dbxref=CCDS:CCDS38212.1,GeneID:68968,GenBank:NP_081167.2,MGI:MGI:1916218;Name=NP_081167.2;gbkey=CDS;gene=Cdan1;product=codanin-1;protein_id=NP_081167.2;tag=RefSeq Select;extra_copy_number=0
CM058242.1	Liftoff	CDS	128424742	128424862	.	-	.	ID=cds-NP_081167.2;Parent=rna-NM_026891.2;Dbxref=CCDS:CCDS38212.1,GeneID:68968,GenBank:NP_081167.2,MGI:MGI:1916218;Name=NP_081167.2;gbkey=CDS;gene=Cdan1;product=codanin-1;protein_id=NP_081167.2;tag=RefSeq Select;extra_copy_number=0
CM058242.1	Liftoff	CDS	128425155	128425360	.	-	.	ID=cds-NP_081167.2;Parent=rna-NM_026891.2;Dbxref=CCDS:CCDS38212.1,GeneID:68968,GenBank:NP_081167.2,MGI:MGI:1916218;Name=NP_081167.2;gbkey=CDS;gene=Cdan1;product=codanin-1;protein_id=NP_081167.2;tag=RefSeq Select;extra_copy_number=0
CM058242.1	Liftoff	CDS	128425862	128425937	.	-	.	ID=cds-NP_081167.2;Parent=rna-NM_026891.2;Dbxref=CCDS:CCDS38212.1,GeneID:68968,GenBank:NP_081167.2,MGI:MGI:1916218;Name=NP_081167.2;gbkey=CDS;gene=Cdan1;product=codanin-1;protein_id=NP_081167.2;tag=RefSeq Select;extra_copy_number=0
CM058242.1	Liftoff	CDS	128426423	128426512	.	-	.	ID=cds-NP_081167.2;Parent=rna-NM_026891.2;Dbxref=CCDS:CCDS38212.1,GeneID:68968,GenBank:NP_081167.2,MGI:MGI:1916218;Name=NP_081167.2;gbkey=CDS;gene=Cdan1;product=codanin-1;protein_id=NP_081167.2;tag=RefSeq Select;extra_copy_number=0
CM058242.1	Liftoff	CDS	128426899	128427008	.	-	.	ID=cds-NP_081167.2;Parent=rna-NM_026891.2;Dbxref=CCDS:CCDS38212.1,GeneID:68968,GenBank:NP_081167.2,MGI:MGI:1916218;Name=NP_081167.2;gbkey=CDS;gene=Cdan1;product=codanin-1;protein_id=NP_081167.2;tag=RefSeq Select;extra_copy_number=0
CM058242.1	Liftoff	CDS	128427176	128427296	.	-	.	ID=cds-NP_081167.2;Parent=rna-NM_026891.2;Dbxref=CCDS:CCDS38212.1,GeneID:68968,GenBank:NP_081167.2,MGI:MGI:1916218;Name=NP_081167.2;gbkey=CDS;gene=Cdan1;product=codanin-1;protein_id=NP_081167.2;tag=RefSeq Select;extra_copy_number=0
CM058242.1	Liftoff	CDS	128428096	128428174	.	-	.	ID=cds-NP_081167.2;Parent=rna-NM_026891.2;Dbxref=CCDS:CCDS38212.1,GeneID:68968,GenBank:NP_081167.2,MGI:MGI:1916218;Name=NP_081167.2;gbkey=CDS;gene=Cdan1;product=codanin-1;protein_id=NP_081167.2;tag=RefSeq Select;extra_copy_number=0
CM058242.1	Liftoff	CDS	128428254	128428367	.	-	.	ID=cds-NP_081167.2;Parent=rna-NM_026891.2;Dbxref=CCDS:CCDS38212.1,GeneID:68968,GenBank:NP_081167.2,MGI:MGI:1916218;Name=NP_081167.2;gbkey=CDS;gene=Cdan1;product=codanin-1;protein_id=NP_081167.2;tag=RefSeq Select;extra_copy_number=0
CM058242.1	Liftoff	CDS	128428495	128428664	.	-	.	ID=cds-NP_081167.2;Parent=rna-NM_026891.2;Dbxref=CCDS:CCDS38212.1,GeneID:68968,GenBank:NP_081167.2,MGI:MGI:1916218;Name=NP_081167.2;gbkey=CDS;gene=Cdan1;product=codanin-1;protein_id=NP_081167.2;tag=RefSeq Select;extra_copy_number=0
CM058242.1	Liftoff	CDS	128428864	128429070	.	-	.	ID=cds-NP_081167.2;Parent=rna-NM_026891.2;Dbxref=CCDS:CCDS38212.1,GeneID:68968,GenBank:NP_081167.2,MGI:MGI:1916218;Name=NP_081167.2;gbkey=CDS;gene=Cdan1;product=codanin-1;protein_id=NP_081167.2;tag=RefSeq Select;extra_copy_number=0
CM058242.1	Liftoff	CDS	128429267	128429757	.	-	.	ID=cds-NP_081167.2;Parent=rna-NM_026891.2;Dbxref=CCDS:CCDS38212.1,GeneID:68968,GenBank:NP_081167.2,MGI:MGI:1916218;Name=NP_081167.2;gbkey=CDS;gene=Cdan1;product=codanin-1;protein_id=NP_081167.2;tag=RefSeq Select;extra_copy_number=0
CM058242.1	Liftoff	CDS	128429977	128430066	.	-	.	ID=cds-NP_081167.2;Parent=rna-NM_026891.2;Dbxref=CCDS:CCDS38212.1,GeneID:68968,GenBank:NP_081167.2,MGI:MGI:1916218;Name=NP_081167.2;gbkey=CDS;gene=Cdan1;product=codanin-1;protein_id=NP_081167.2;tag=RefSeq Select;extra_copy_number=0
CM058242.1	Liftoff	gene	128431381	128549235	.	-	.	ID=gene-Ttbk2;Dbxref=GeneID:140810,MGI:MGI:2155779;Name=Ttbk2;description=tau tubulin kinase 2;gbkey=Gene;gene=Ttbk2;gene_biotype=protein_coding;gene_synonym=2610507N02Rik,B930008N24Rik,mKIAA0847,Ttbk,Ttbk1,TTK;coverage=1.0;sequence_ID=1.0;valid_ORFs=3;extra_copy_number=0;copy_num_ID=gene-Ttbk2_0
CM058242.1	Liftoff	mRNA	128431381	128549011	.	-	.	ID=rna-NM_001024856.3;Parent=gene-Ttbk2;Dbxref=GeneID:140810,GenBank:NM_001024856.3,MGI:MGI:2155779;Name=NM_001024856.3;gbkey=mRNA;gene=Ttbk2;product=tau tubulin kinase 2%2C transcript variant 2;tag=RefSeq Select;transcript_id=NM_001024856.3;matches_ref_protein=True;valid_ORF=True;extra_copy_number=0
CM058242.1	Liftoff	exon	128431381	128438759	.	-	.	ID=exon-NM_001024856.3-16;Parent=rna-NM_001024856.3;Dbxref=GeneID:140810,GenBank:NM_001024856.3,MGI:MGI:2155779;gbkey=mRNA;gene=Ttbk2;product=tau tubulin kinase 2%2C transcript variant 2;tag=RefSeq Select;transcript_id=NM_001024856.3;extra_copy_number=0
CM058242.1	Liftoff	exon	128443584	128444854	.	-	.	ID=exon-NM_001024856.3-15;Parent=rna-NM_001024856.3;Dbxref=GeneID:140810,GenBank:NM_001024856.3,MGI:MGI:2155779;gbkey=mRNA;gene=Ttbk2;product=tau tubulin kinase 2%2C transcript variant 2;tag=RefSeq Select;transcript_id=NM_001024856.3;extra_copy_number=0
CM058242.1	Liftoff	exon	128447000	128447588	.	-	.	ID=exon-NM_001024856.3-14;Parent=rna-NM_001024856.3;Dbxref=GeneID:140810,GenBank:NM_001024856.3,MGI:MGI:2155779;gbkey=mRNA;gene=Ttbk2;product=tau tubulin kinase 2%2C transcript variant 2;tag=RefSeq Select;transcript_id=NM_001024856.3;extra_copy_number=0
CM058242.1	Liftoff	exon	128448803	128449014	.	-	.	ID=exon-NM_001024856.3-13;Parent=rna-NM_001024856.3;Dbxref=GeneID:140810,GenBank:NM_001024856.3,MGI:MGI:2155779;gbkey=mRNA;gene=Ttbk2;product=tau tubulin kinase 2%2C transcript variant 2;tag=RefSeq Select;transcript_id=NM_001024856.3;extra_copy_number=0
CM058242.1	Liftoff	exon	128454395	128454611	.	-	.	ID=exon-NM_001024856.3-12;Parent=rna-NM_001024856.3;Dbxref=GeneID:140810,GenBank:NM_001024856.3,MGI:MGI:2155779;gbkey=mRNA;gene=Ttbk2;product=tau tubulin kinase 2%2C transcript variant 2;tag=RefSeq Select;transcript_id=NM_001024856.3;extra_copy_number=0
CM058242.1	Liftoff	exon	128458764	128458921	.	-	.	ID=exon-NM_001024856.3-11;Parent=rna-NM_001024856.3;Dbxref=GeneID:140810,GenBank:NM_001024856.3,MGI:MGI:2155779;gbkey=mRNA;gene=Ttbk2;product=tau tubulin kinase 2%2C transcript variant 2;tag=RefSeq Select;transcript_id=NM_001024856.3;extra_copy_number=0
CM058242.1	Liftoff	exon	128471796	128471921	.	-	.	ID=exon-NM_001024856.3-10;Parent=rna-NM_001024856.3;Dbxref=GeneID:140810,GenBank:NM_001024856.3,MGI:MGI:2155779;gbkey=mRNA;gene=Ttbk2;product=tau tubulin kinase 2%2C transcript variant 2;tag=RefSeq Select;transcript_id=NM_001024856.3;extra_copy_number=0
CM058242.1	Liftoff	exon	128472387	128472479	.	-	.	ID=exon-NM_001024856.3-9;Parent=rna-NM_001024856.3;Dbxref=GeneID:140810,GenBank:NM_001024856.3,MGI:MGI:2155779;gbkey=mRNA;gene=Ttbk2;product=tau tubulin kinase 2%2C transcript variant 2;tag=RefSeq Select;transcript_id=NM_001024856.3;extra_copy_number=0
CM058242.1	Liftoff	exon	128476105	128476170	.	-	.	ID=exon-NM_001024856.3-8;Parent=rna-NM_001024856.3;Dbxref=GeneID:140810,GenBank:NM_001024856.3,MGI:MGI:2155779;gbkey=mRNA;gene=Ttbk2;product=tau tubulin kinase 2%2C transcript variant 2;tag=RefSeq Select;transcript_id=NM_001024856.3;extra_copy_number=0
CM058242.1	Liftoff	exon	128482262	128482366	.	-	.	ID=exon-NM_001024856.3-7;Parent=rna-NM_001024856.3;Dbxref=GeneID:140810,GenBank:NM_001024856.3,MGI:MGI:2155779;gbkey=mRNA;gene=Ttbk2;product=tau tubulin kinase 2%2C transcript variant 2;tag=RefSeq Select;transcript_id=NM_001024856.3;extra_copy_number=0
CM058242.1	Liftoff	exon	128484546	128484686	.	-	.	ID=exon-NM_001024856.3-6;Parent=rna-NM_001024856.3;Dbxref=GeneID:140810,GenBank:NM_001024856.3,MGI:MGI:2155779;gbkey=mRNA;gene=Ttbk2;product=tau tubulin kinase 2%2C transcript variant 2;tag=RefSeq Select;transcript_id=NM_001024856.3;extra_copy_number=0
CM058242.1	Liftoff	exon	128488853	128488926	.	-	.	ID=exon-NM_001024856.3-5;Parent=rna-NM_001024856.3;Dbxref=GeneID:140810,GenBank:NM_001024856.3,MGI:MGI:2155779;gbkey=mRNA;gene=Ttbk2;product=tau tubulin kinase 2%2C transcript variant 2;tag=RefSeq Select;transcript_id=NM_001024856.3;extra_copy_number=0
CM058242.1	Liftoff	exon	128505330	128505477	.	-	.	ID=exon-NM_001024856.3-4;Parent=rna-NM_001024856.3;Dbxref=GeneID:140810,GenBank:NM_001024856.3,MGI:MGI:2155779;gbkey=mRNA;gene=Ttbk2;product=tau tubulin kinase 2%2C transcript variant 2;tag=RefSeq Select;transcript_id=NM_001024856.3;extra_copy_number=0
CM058242.1	Liftoff	exon	128521044	128521179	.	-	.	ID=exon-NM_001024856.3-3;Parent=rna-NM_001024856.3;Dbxref=GeneID:140810,GenBank:NM_001024856.3,MGI:MGI:2155779;gbkey=mRNA;gene=Ttbk2;product=tau tubulin kinase 2%2C transcript variant 2;tag=RefSeq Select;transcript_id=NM_001024856.3;extra_copy_number=0
CM058242.1	Liftoff	exon	128523813	128523886	.	-	.	ID=exon-NM_001024856.3-2;Parent=rna-NM_001024856.3;Dbxref=GeneID:140810,GenBank:NM_001024856.3,MGI:MGI:2155779;gbkey=mRNA;gene=Ttbk2;product=tau tubulin kinase 2%2C transcript variant 2;tag=RefSeq Select;transcript_id=NM_001024856.3;extra_copy_number=0
CM058242.1	Liftoff	exon	128548661	128549011	.	-	.	ID=exon-NM_001024856.3-1;Parent=rna-NM_001024856.3;Dbxref=GeneID:140810,GenBank:NM_001024856.3,MGI:MGI:2155779;gbkey=mRNA;gene=Ttbk2;product=tau tubulin kinase 2%2C transcript variant 2;tag=RefSeq Select;transcript_id=NM_001024856.3;extra_copy_number=0
CM058242.1	Liftoff	CDS	128438297	128438759	.	-	.	ID=cds-NP_001020027.1;Parent=rna-NM_001024856.3;Dbxref=CCDS:CCDS16627.1,GeneID:140810,GenBank:NP_001020027.1,MGI:MGI:2155779;Name=NP_001020027.1;Note=isoform 2 is encoded by transcript variant 2;gbkey=CDS;gene=Ttbk2;product=tau-tubulin kinase 2 isoform 2;protein_id=NP_001020027.1;tag=RefSeq Select;extra_copy_number=0
CM058242.1	Liftoff	CDS	128443584	128444854	.	-	.	ID=cds-NP_001020027.1;Parent=rna-NM_001024856.3;Dbxref=CCDS:CCDS16627.1,GeneID:140810,GenBank:NP_001020027.1,MGI:MGI:2155779;Name=NP_001020027.1;Note=isoform 2 is encoded by transcript variant 2;gbkey=CDS;gene=Ttbk2;product=tau-tubulin kinase 2 isoform 2;protein_id=NP_001020027.1;tag=RefSeq Select;extra_copy_number=0
CM058242.1	Liftoff	CDS	128447000	128447588	.	-	.	ID=cds-NP_001020027.1;Parent=rna-NM_001024856.3;Dbxref=CCDS:CCDS16627.1,GeneID:140810,GenBank:NP_001020027.1,MGI:MGI:2155779;Name=NP_001020027.1;Note=isoform 2 is encoded by transcript variant 2;gbkey=CDS;gene=Ttbk2;product=tau-tubulin kinase 2 isoform 2;protein_id=NP_001020027.1;tag=RefSeq Select;extra_copy_number=0
CM058242.1	Liftoff	CDS	128448803	128449014	.	-	.	ID=cds-NP_001020027.1;Parent=rna-NM_001024856.3;Dbxref=CCDS:CCDS16627.1,GeneID:140810,GenBank:NP_001020027.1,MGI:MGI:2155779;Name=NP_001020027.1;Note=isoform 2 is encoded by transcript variant 2;gbkey=CDS;gene=Ttbk2;product=tau-tubulin kinase 2 isoform 2;protein_id=NP_001020027.1;tag=RefSeq Select;extra_copy_number=0
CM058242.1	Liftoff	CDS	128454395	128454611	.	-	.	ID=cds-NP_001020027.1;Parent=rna-NM_001024856.3;Dbxref=CCDS:CCDS16627.1,GeneID:140810,GenBank:NP_001020027.1,MGI:MGI:2155779;Name=NP_001020027.1;Note=isoform 2 is encoded by transcript variant 2;gbkey=CDS;gene=Ttbk2;product=tau-tubulin kinase 2 isoform 2;protein_id=NP_001020027.1;tag=RefSeq Select;extra_copy_number=0
CM058242.1	Liftoff	CDS	128458764	128458921	.	-	.	ID=cds-NP_001020027.1;Parent=rna-NM_001024856.3;Dbxref=CCDS:CCDS16627.1,GeneID:140810,GenBank:NP_001020027.1,MGI:MGI:2155779;Name=NP_001020027.1;Note=isoform 2 is encoded by transcript variant 2;gbkey=CDS;gene=Ttbk2;product=tau-tubulin kinase 2 isoform 2;protein_id=NP_001020027.1;tag=RefSeq Select;extra_copy_number=0
CM058242.1	Liftoff	CDS	128471796	128471921	.	-	.	ID=cds-NP_001020027.1;Parent=rna-NM_001024856.3;Dbxref=CCDS:CCDS16627.1,GeneID:140810,GenBank:NP_001020027.1,MGI:MGI:2155779;Name=NP_001020027.1;Note=isoform 2 is encoded by transcript variant 2;gbkey=CDS;gene=Ttbk2;product=tau-tubulin kinase 2 isoform 2;protein_id=NP_001020027.1;tag=RefSeq Select;extra_copy_number=0
CM058242.1	Liftoff	CDS	128472387	128472479	.	-	.	ID=cds-NP_001020027.1;Parent=rna-NM_001024856.3;Dbxref=CCDS:CCDS16627.1,GeneID:140810,GenBank:NP_001020027.1,MGI:MGI:2155779;Name=NP_001020027.1;Note=isoform 2 is encoded by transcript variant 2;gbkey=CDS;gene=Ttbk2;product=tau-tubulin kinase 2 isoform 2;protein_id=NP_001020027.1;tag=RefSeq Select;extra_copy_number=0
CM058242.1	Liftoff	CDS	128476105	128476170	.	-	.	ID=cds-NP_001020027.1;Parent=rna-NM_001024856.3;Dbxref=CCDS:CCDS16627.1,GeneID:140810,GenBank:NP_001020027.1,MGI:MGI:2155779;Name=NP_001020027.1;Note=isoform 2 is encoded by transcript variant 2;gbkey=CDS;gene=Ttbk2;product=tau-tubulin kinase 2 isoform 2;protein_id=NP_001020027.1;tag=RefSeq Select;extra_copy_number=0
CM058242.1	Liftoff	CDS	128482262	128482366	.	-	.	ID=cds-NP_001020027.1;Parent=rna-NM_001024856.3;Dbxref=CCDS:CCDS16627.1,GeneID:140810,GenBank:NP_001020027.1,MGI:MGI:2155779;Name=NP_001020027.1;Note=isoform 2 is encoded by transcript variant 2;gbkey=CDS;gene=Ttbk2;product=tau-tubulin kinase 2 isoform 2;protein_id=NP_001020027.1;tag=RefSeq Select;extra_copy_number=0
CM058242.1	Liftoff	CDS	128484546	128484686	.	-	.	ID=cds-NP_001020027.1;Parent=rna-NM_001024856.3;Dbxref=CCDS:CCDS16627.1,GeneID:140810,GenBank:NP_001020027.1,MGI:MGI:2155779;Name=NP_001020027.1;Note=isoform 2 is encoded by transcript variant 2;gbkey=CDS;gene=Ttbk2;product=tau-tubulin kinase 2 isoform 2;protein_id=NP_001020027.1;tag=RefSeq Select;extra_copy_number=0
CM058242.1	Liftoff	CDS	128488853	128488926	.	-	.	ID=cds-NP_001020027.1;Parent=rna-NM_001024856.3;Dbxref=CCDS:CCDS16627.1,GeneID:140810,GenBank:NP_001020027.1,MGI:MGI:2155779;Name=NP_001020027.1;Note=isoform 2 is encoded by transcript variant 2;gbkey=CDS;gene=Ttbk2;product=tau-tubulin kinase 2 isoform 2;protein_id=NP_001020027.1;tag=RefSeq Select;extra_copy_number=0
CM058242.1	Liftoff	CDS	128505330	128505477	.	-	.	ID=cds-NP_001020027.1;Parent=rna-NM_001024856.3;Dbxref=CCDS:CCDS16627.1,GeneID:140810,GenBank:NP_001020027.1,MGI:MGI:2155779;Name=NP_001020027.1;Note=isoform 2 is encoded by transcript variant 2;gbkey=CDS;gene=Ttbk2;product=tau-tubulin kinase 2 isoform 2;protein_id=NP_001020027.1;tag=RefSeq Select;extra_copy_number=0
CM058242.1	Liftoff	CDS	128521044	128521112	.	-	.	ID=cds-NP_001020027.1;Parent=rna-NM_001024856.3;Dbxref=CCDS:CCDS16627.1,GeneID:140810,GenBank:NP_001020027.1,MGI:MGI:2155779;Name=NP_001020027.1;Note=isoform 2 is encoded by transcript variant 2;gbkey=CDS;gene=Ttbk2;product=tau-tubulin kinase 2 isoform 2;protein_id=NP_001020027.1;tag=RefSeq Select;extra_copy_number=0
CM058242.1	Liftoff	mRNA	128431381	128549011	.	-	.	ID=rna-NM_001024857.3;Parent=gene-Ttbk2;Dbxref=GeneID:140810,GenBank:NM_001024857.3,MGI:MGI:2155779;Name=NM_001024857.3;gbkey=mRNA;gene=Ttbk2;product=tau tubulin kinase 2%2C transcript variant 3;transcript_id=NM_001024857.3;matches_ref_protein=True;valid_ORF=True;extra_copy_number=0
CM058242.1	Liftoff	exon	128431381	128438759	.	-	.	ID=exon-NM_001024857.3-15;Parent=rna-NM_001024857.3;Dbxref=GeneID:140810,GenBank:NM_001024857.3,MGI:MGI:2155779;gbkey=mRNA;gene=Ttbk2;product=tau tubulin kinase 2%2C transcript variant 3;transcript_id=NM_001024857.3;extra_copy_number=0
CM058242.1	Liftoff	exon	128443584	128444854	.	-	.	ID=exon-NM_001024857.3-14;Parent=rna-NM_001024857.3;Dbxref=GeneID:140810,GenBank:NM_001024857.3,MGI:MGI:2155779;gbkey=mRNA;gene=Ttbk2;product=tau tubulin kinase 2%2C transcript variant 3;transcript_id=NM_001024857.3;extra_copy_number=0
CM058242.1	Liftoff	exon	128447000	128447588	.	-	.	ID=exon-NM_001024857.3-13;Parent=rna-NM_001024857.3;Dbxref=GeneID:140810,GenBank:NM_001024857.3,MGI:MGI:2155779;gbkey=mRNA;gene=Ttbk2;product=tau tubulin kinase 2%2C transcript variant 3;transcript_id=NM_001024857.3;extra_copy_number=0
CM058242.1	Liftoff	exon	128448803	128449014	.	-	.	ID=exon-NM_001024857.3-12;Parent=rna-NM_001024857.3;Dbxref=GeneID:140810,GenBank:NM_001024857.3,MGI:MGI:2155779;gbkey=mRNA;gene=Ttbk2;product=tau tubulin kinase 2%2C transcript variant 3;transcript_id=NM_001024857.3;extra_copy_number=0
CM058242.1	Liftoff	exon	128454395	128454611	.	-	.	ID=exon-NM_001024857.3-11;Parent=rna-NM_001024857.3;Dbxref=GeneID:140810,GenBank:NM_001024857.3,MGI:MGI:2155779;gbkey=mRNA;gene=Ttbk2;product=tau tubulin kinase 2%2C transcript variant 3;transcript_id=NM_001024857.3;extra_copy_number=0
CM058242.1	Liftoff	exon	128458764	128458921	.	-	.	ID=exon-NM_001024857.3-10;Parent=rna-NM_001024857.3;Dbxref=GeneID:140810,GenBank:NM_001024857.3,MGI:MGI:2155779;gbkey=mRNA;gene=Ttbk2;product=tau tubulin kinase 2%2C transcript variant 3;transcript_id=NM_001024857.3;extra_copy_number=0
CM058242.1	Liftoff	exon	128471796	128471921	.	-	.	ID=exon-NM_001024857.3-9;Parent=rna-NM_001024857.3;Dbxref=GeneID:140810,GenBank:NM_001024857.3,MGI:MGI:2155779;gbkey=mRNA;gene=Ttbk2;product=tau tubulin kinase 2%2C transcript variant 3;transcript_id=NM_001024857.3;extra_copy_number=0
CM058242.1	Liftoff	exon	128472387	128472479	.	-	.	ID=exon-NM_001024857.3-8;Parent=rna-NM_001024857.3;Dbxref=GeneID:140810,GenBank:NM_001024857.3,MGI:MGI:2155779;gbkey=mRNA;gene=Ttbk2;product=tau tubulin kinase 2%2C transcript variant 3;transcript_id=NM_001024857.3;extra_copy_number=0
CM058242.1	Liftoff	exon	128476105	128476170	.	-	.	ID=exon-NM_001024857.3-7;Parent=rna-NM_001024857.3;Dbxref=GeneID:140810,GenBank:NM_001024857.3,MGI:MGI:2155779;gbkey=mRNA;gene=Ttbk2;product=tau tubulin kinase 2%2C transcript variant 3;transcript_id=NM_001024857.3;extra_copy_number=0
CM058242.1	Liftoff	exon	128482262	128482366	.	-	.	ID=exon-NM_001024857.3-6;Parent=rna-NM_001024857.3;Dbxref=GeneID:140810,GenBank:NM_001024857.3,MGI:MGI:2155779;gbkey=mRNA;gene=Ttbk2;product=tau tubulin kinase 2%2C transcript variant 3;transcript_id=NM_001024857.3;extra_copy_number=0
CM058242.1	Liftoff	exon	128484546	128484686	.	-	.	ID=exon-NM_001024857.3-5;Parent=rna-NM_001024857.3;Dbxref=GeneID:140810,GenBank:NM_001024857.3,MGI:MGI:2155779;gbkey=mRNA;gene=Ttbk2;product=tau tubulin kinase 2%2C transcript variant 3;transcript_id=NM_001024857.3;extra_copy_number=0
CM058242.1	Liftoff	exon	128488853	128488926	.	-	.	ID=exon-NM_001024857.3-4;Parent=rna-NM_001024857.3;Dbxref=GeneID:140810,GenBank:NM_001024857.3,MGI:MGI:2155779;gbkey=mRNA;gene=Ttbk2;product=tau tubulin kinase 2%2C transcript variant 3;transcript_id=NM_001024857.3;extra_copy_number=0
CM058242.1	Liftoff	exon	128505330	128505477	.	-	.	ID=exon-NM_001024857.3-3;Parent=rna-NM_001024857.3;Dbxref=GeneID:140810,GenBank:NM_001024857.3,MGI:MGI:2155779;gbkey=mRNA;gene=Ttbk2;product=tau tubulin kinase 2%2C transcript variant 3;transcript_id=NM_001024857.3;extra_copy_number=0
CM058242.1	Liftoff	exon	128521044	128521179	.	-	.	ID=exon-NM_001024857.3-2;Parent=rna-NM_001024857.3;Dbxref=GeneID:140810,GenBank:NM_001024857.3,MGI:MGI:2155779;gbkey=mRNA;gene=Ttbk2;product=tau tubulin kinase 2%2C transcript variant 3;transcript_id=NM_001024857.3;extra_copy_number=0
CM058242.1	Liftoff	exon	128548661	128549011	.	-	.	ID=exon-NM_001024857.3-1;Parent=rna-NM_001024857.3;Dbxref=GeneID:140810,GenBank:NM_001024857.3,MGI:MGI:2155779;gbkey=mRNA;gene=Ttbk2;product=tau tubulin kinase 2%2C transcript variant 3;transcript_id=NM_001024857.3;extra_copy_number=0
CM058242.1	Liftoff	CDS	128438297	128438759	.	-	.	ID=cds-NP_001020028.1;Parent=rna-NM_001024857.3;Dbxref=CCDS:CCDS16627.1,GeneID:140810,GenBank:NP_001020028.1,MGI:MGI:2155779;Name=NP_001020028.1;Note=isoform 2 is encoded by transcript variant 3;gbkey=CDS;gene=Ttbk2;product=tau-tubulin kinase 2 isoform 2;protein_id=NP_001020028.1;extra_copy_number=0
CM058242.1	Liftoff	CDS	128443584	128444854	.	-	.	ID=cds-NP_001020028.1;Parent=rna-NM_001024857.3;Dbxref=CCDS:CCDS16627.1,GeneID:140810,GenBank:NP_001020028.1,MGI:MGI:2155779;Name=NP_001020028.1;Note=isoform 2 is encoded by transcript variant 3;gbkey=CDS;gene=Ttbk2;product=tau-tubulin kinase 2 isoform 2;protein_id=NP_001020028.1;extra_copy_number=0
CM058242.1	Liftoff	CDS	128447000	128447588	.	-	.	ID=cds-NP_001020028.1;Parent=rna-NM_001024857.3;Dbxref=CCDS:CCDS16627.1,GeneID:140810,GenBank:NP_001020028.1,MGI:MGI:2155779;Name=NP_001020028.1;Note=isoform 2 is encoded by transcript variant 3;gbkey=CDS;gene=Ttbk2;product=tau-tubulin kinase 2 isoform 2;protein_id=NP_001020028.1;extra_copy_number=0
CM058242.1	Liftoff	CDS	128448803	128449014	.	-	.	ID=cds-NP_001020028.1;Parent=rna-NM_001024857.3;Dbxref=CCDS:CCDS16627.1,GeneID:140810,GenBank:NP_001020028.1,MGI:MGI:2155779;Name=NP_001020028.1;Note=isoform 2 is encoded by transcript variant 3;gbkey=CDS;gene=Ttbk2;product=tau-tubulin kinase 2 isoform 2;protein_id=NP_001020028.1;extra_copy_number=0
CM058242.1	Liftoff	CDS	128454395	128454611	.	-	.	ID=cds-NP_001020028.1;Parent=rna-NM_001024857.3;Dbxref=CCDS:CCDS16627.1,GeneID:140810,GenBank:NP_001020028.1,MGI:MGI:2155779;Name=NP_001020028.1;Note=isoform 2 is encoded by transcript variant 3;gbkey=CDS;gene=Ttbk2;product=tau-tubulin kinase 2 isoform 2;protein_id=NP_001020028.1;extra_copy_number=0
CM058242.1	Liftoff	CDS	128458764	128458921	.	-	.	ID=cds-NP_001020028.1;Parent=rna-NM_001024857.3;Dbxref=CCDS:CCDS16627.1,GeneID:140810,GenBank:NP_001020028.1,MGI:MGI:2155779;Name=NP_001020028.1;Note=isoform 2 is encoded by transcript variant 3;gbkey=CDS;gene=Ttbk2;product=tau-tubulin kinase 2 isoform 2;protein_id=NP_001020028.1;extra_copy_number=0
CM058242.1	Liftoff	CDS	128471796	128471921	.	-	.	ID=cds-NP_001020028.1;Parent=rna-NM_001024857.3;Dbxref=CCDS:CCDS16627.1,GeneID:140810,GenBank:NP_001020028.1,MGI:MGI:2155779;Name=NP_001020028.1;Note=isoform 2 is encoded by transcript variant 3;gbkey=CDS;gene=Ttbk2;product=tau-tubulin kinase 2 isoform 2;protein_id=NP_001020028.1;extra_copy_number=0
CM058242.1	Liftoff	CDS	128472387	128472479	.	-	.	ID=cds-NP_001020028.1;Parent=rna-NM_001024857.3;Dbxref=CCDS:CCDS16627.1,GeneID:140810,GenBank:NP_001020028.1,MGI:MGI:2155779;Name=NP_001020028.1;Note=isoform 2 is encoded by transcript variant 3;gbkey=CDS;gene=Ttbk2;product=tau-tubulin kinase 2 isoform 2;protein_id=NP_001020028.1;extra_copy_number=0
CM058242.1	Liftoff	CDS	128476105	128476170	.	-	.	ID=cds-NP_001020028.1;Parent=rna-NM_001024857.3;Dbxref=CCDS:CCDS16627.1,GeneID:140810,GenBank:NP_001020028.1,MGI:MGI:2155779;Name=NP_001020028.1;Note=isoform 2 is encoded by transcript variant 3;gbkey=CDS;gene=Ttbk2;product=tau-tubulin kinase 2 isoform 2;protein_id=NP_001020028.1;extra_copy_number=0
CM058242.1	Liftoff	CDS	128482262	128482366	.	-	.	ID=cds-NP_001020028.1;Parent=rna-NM_001024857.3;Dbxref=CCDS:CCDS16627.1,GeneID:140810,GenBank:NP_001020028.1,MGI:MGI:2155779;Name=NP_001020028.1;Note=isoform 2 is encoded by transcript variant 3;gbkey=CDS;gene=Ttbk2;product=tau-tubulin kinase 2 isoform 2;protein_id=NP_001020028.1;extra_copy_number=0
CM058242.1	Liftoff	CDS	128484546	128484686	.	-	.	ID=cds-NP_001020028.1;Parent=rna-NM_001024857.3;Dbxref=CCDS:CCDS16627.1,GeneID:140810,GenBank:NP_001020028.1,MGI:MGI:2155779;Name=NP_001020028.1;Note=isoform 2 is encoded by transcript variant 3;gbkey=CDS;gene=Ttbk2;product=tau-tubulin kinase 2 isoform 2;protein_id=NP_001020028.1;extra_copy_number=0
CM058242.1	Liftoff	CDS	128488853	128488926	.	-	.	ID=cds-NP_001020028.1;Parent=rna-NM_001024857.3;Dbxref=CCDS:CCDS16627.1,GeneID:140810,GenBank:NP_001020028.1,MGI:MGI:2155779;Name=NP_001020028.1;Note=isoform 2 is encoded by transcript variant 3;gbkey=CDS;gene=Ttbk2;product=tau-tubulin kinase 2 isoform 2;protein_id=NP_001020028.1;extra_copy_number=0
CM058242.1	Liftoff	CDS	128505330	128505477	.	-	.	ID=cds-NP_001020028.1;Parent=rna-NM_001024857.3;Dbxref=CCDS:CCDS16627.1,GeneID:140810,GenBank:NP_001020028.1,MGI:MGI:2155779;Name=NP_001020028.1;Note=isoform 2 is encoded by transcript variant 3;gbkey=CDS;gene=Ttbk2;product=tau-tubulin kinase 2 isoform 2;protein_id=NP_001020028.1;extra_copy_number=0
CM058242.1	Liftoff	CDS	128521044	128521112	.	-	.	ID=cds-NP_001020028.1;Parent=rna-NM_001024857.3;Dbxref=CCDS:CCDS16627.1,GeneID:140810,GenBank:NP_001020028.1,MGI:MGI:2155779;Name=NP_001020028.1;Note=isoform 2 is encoded by transcript variant 3;gbkey=CDS;gene=Ttbk2;product=tau-tubulin kinase 2 isoform 2;protein_id=NP_001020028.1;extra_copy_number=0
CM058242.1	Liftoff	mRNA	128431381	128549235	.	-	.	ID=rna-NM_080788.4;Parent=gene-Ttbk2;Dbxref=GeneID:140810,GenBank:NM_080788.4,MGI:MGI:2155779;Name=NM_080788.4;gbkey=mRNA;gene=Ttbk2;product=tau tubulin kinase 2%2C transcript variant 1;transcript_id=NM_080788.4;matches_ref_protein=True;valid_ORF=True;extra_copy_number=0
CM058242.1	Liftoff	exon	128431381	128438759	.	-	.	ID=exon-NM_080788.4-16;Parent=rna-NM_080788.4;Dbxref=GeneID:140810,GenBank:NM_080788.4,MGI:MGI:2155779;gbkey=mRNA;gene=Ttbk2;product=tau tubulin kinase 2%2C transcript variant 1;transcript_id=NM_080788.4;extra_copy_number=0
CM058242.1	Liftoff	exon	128443584	128444854	.	-	.	ID=exon-NM_080788.4-15;Parent=rna-NM_080788.4;Dbxref=GeneID:140810,GenBank:NM_080788.4,MGI:MGI:2155779;gbkey=mRNA;gene=Ttbk2;product=tau tubulin kinase 2%2C transcript variant 1;transcript_id=NM_080788.4;extra_copy_number=0
CM058242.1	Liftoff	exon	128447000	128447588	.	-	.	ID=exon-NM_080788.4-14;Parent=rna-NM_080788.4;Dbxref=GeneID:140810,GenBank:NM_080788.4,MGI:MGI:2155779;gbkey=mRNA;gene=Ttbk2;product=tau tubulin kinase 2%2C transcript variant 1;transcript_id=NM_080788.4;extra_copy_number=0
CM058242.1	Liftoff	exon	128448803	128449014	.	-	.	ID=exon-NM_080788.4-13;Parent=rna-NM_080788.4;Dbxref=GeneID:140810,GenBank:NM_080788.4,MGI:MGI:2155779;gbkey=mRNA;gene=Ttbk2;product=tau tubulin kinase 2%2C transcript variant 1;transcript_id=NM_080788.4;extra_copy_number=0
CM058242.1	Liftoff	exon	128454395	128454611	.	-	.	ID=exon-NM_080788.4-12;Parent=rna-NM_080788.4;Dbxref=GeneID:140810,GenBank:NM_080788.4,MGI:MGI:2155779;gbkey=mRNA;gene=Ttbk2;product=tau tubulin kinase 2%2C transcript variant 1;transcript_id=NM_080788.4;extra_copy_number=0
CM058242.1	Liftoff	exon	128458764	128458921	.	-	.	ID=exon-NM_080788.4-11;Parent=rna-NM_080788.4;Dbxref=GeneID:140810,GenBank:NM_080788.4,MGI:MGI:2155779;gbkey=mRNA;gene=Ttbk2;product=tau tubulin kinase 2%2C transcript variant 1;transcript_id=NM_080788.4;extra_copy_number=0
CM058242.1	Liftoff	exon	128471796	128471921	.	-	.	ID=exon-NM_080788.4-10;Parent=rna-NM_080788.4;Dbxref=GeneID:140810,GenBank:NM_080788.4,MGI:MGI:2155779;gbkey=mRNA;gene=Ttbk2;product=tau tubulin kinase 2%2C transcript variant 1;transcript_id=NM_080788.4;extra_copy_number=0
CM058242.1	Liftoff	exon	128472387	128472479	.	-	.	ID=exon-NM_080788.4-9;Parent=rna-NM_080788.4;Dbxref=GeneID:140810,GenBank:NM_080788.4,MGI:MGI:2155779;gbkey=mRNA;gene=Ttbk2;product=tau tubulin kinase 2%2C transcript variant 1;transcript_id=NM_080788.4;extra_copy_number=0
CM058242.1	Liftoff	exon	128476105	128476170	.	-	.	ID=exon-NM_080788.4-8;Parent=rna-NM_080788.4;Dbxref=GeneID:140810,GenBank:NM_080788.4,MGI:MGI:2155779;gbkey=mRNA;gene=Ttbk2;product=tau tubulin kinase 2%2C transcript variant 1;transcript_id=NM_080788.4;extra_copy_number=0
CM058242.1	Liftoff	exon	128482262	128482366	.	-	.	ID=exon-NM_080788.4-7;Parent=rna-NM_080788.4;Dbxref=GeneID:140810,GenBank:NM_080788.4,MGI:MGI:2155779;gbkey=mRNA;gene=Ttbk2;product=tau tubulin kinase 2%2C transcript variant 1;transcript_id=NM_080788.4;extra_copy_number=0
CM058242.1	Liftoff	exon	128484546	128484686	.	-	.	ID=exon-NM_080788.4-6;Parent=rna-NM_080788.4;Dbxref=GeneID:140810,GenBank:NM_080788.4,MGI:MGI:2155779;gbkey=mRNA;gene=Ttbk2;product=tau tubulin kinase 2%2C transcript variant 1;transcript_id=NM_080788.4;extra_copy_number=0
CM058242.1	Liftoff	exon	128488853	128488926	.	-	.	ID=exon-NM_080788.4-5;Parent=rna-NM_080788.4;Dbxref=GeneID:140810,GenBank:NM_080788.4,MGI:MGI:2155779;gbkey=mRNA;gene=Ttbk2;product=tau tubulin kinase 2%2C transcript variant 1;transcript_id=NM_080788.4;extra_copy_number=0
CM058242.1	Liftoff	exon	128505330	128505477	.	-	.	ID=exon-NM_080788.4-4;Parent=rna-NM_080788.4;Dbxref=GeneID:140810,GenBank:NM_080788.4,MGI:MGI:2155779;gbkey=mRNA;gene=Ttbk2;product=tau tubulin kinase 2%2C transcript variant 1;transcript_id=NM_080788.4;extra_copy_number=0
CM058242.1	Liftoff	exon	128521044	128521179	.	-	.	ID=exon-NM_080788.4-3;Parent=rna-NM_080788.4;Dbxref=GeneID:140810,GenBank:NM_080788.4,MGI:MGI:2155779;gbkey=mRNA;gene=Ttbk2;product=tau tubulin kinase 2%2C transcript variant 1;transcript_id=NM_080788.4;extra_copy_number=0
CM058242.1	Liftoff	exon	128523813	128523886	.	-	.	ID=exon-NM_080788.4-2;Parent=rna-NM_080788.4;Dbxref=GeneID:140810,GenBank:NM_080788.4,MGI:MGI:2155779;gbkey=mRNA;gene=Ttbk2;product=tau tubulin kinase 2%2C transcript variant 1;transcript_id=NM_080788.4;extra_copy_number=0
CM058242.1	Liftoff	exon	128549073	128549235	.	-	.	ID=exon-NM_080788.4-1;Parent=rna-NM_080788.4;Dbxref=GeneID:140810,GenBank:NM_080788.4,MGI:MGI:2155779;gbkey=mRNA;gene=Ttbk2;product=tau tubulin kinase 2%2C transcript variant 1;transcript_id=NM_080788.4;extra_copy_number=0
CM058242.1	Liftoff	CDS	128438297	128438759	.	-	.	ID=cds-NP_542966.2;Parent=rna-NM_080788.4;Dbxref=CCDS:CCDS16626.1,GeneID:140810,GenBank:NP_542966.2,MGI:MGI:2155779;Name=NP_542966.2;Note=isoform 1 is encoded by transcript variant 1;gbkey=CDS;gene=Ttbk2;product=tau-tubulin kinase 2 isoform 1;protein_id=NP_542966.2;extra_copy_number=0
CM058242.1	Liftoff	CDS	128443584	128444854	.	-	.	ID=cds-NP_542966.2;Parent=rna-NM_080788.4;Dbxref=CCDS:CCDS16626.1,GeneID:140810,GenBank:NP_542966.2,MGI:MGI:2155779;Name=NP_542966.2;Note=isoform 1 is encoded by transcript variant 1;gbkey=CDS;gene=Ttbk2;product=tau-tubulin kinase 2 isoform 1;protein_id=NP_542966.2;extra_copy_number=0
CM058242.1	Liftoff	CDS	128447000	128447588	.	-	.	ID=cds-NP_542966.2;Parent=rna-NM_080788.4;Dbxref=CCDS:CCDS16626.1,GeneID:140810,GenBank:NP_542966.2,MGI:MGI:2155779;Name=NP_542966.2;Note=isoform 1 is encoded by transcript variant 1;gbkey=CDS;gene=Ttbk2;product=tau-tubulin kinase 2 isoform 1;protein_id=NP_542966.2;extra_copy_number=0
CM058242.1	Liftoff	CDS	128448803	128449014	.	-	.	ID=cds-NP_542966.2;Parent=rna-NM_080788.4;Dbxref=CCDS:CCDS16626.1,GeneID:140810,GenBank:NP_542966.2,MGI:MGI:2155779;Name=NP_542966.2;Note=isoform 1 is encoded by transcript variant 1;gbkey=CDS;gene=Ttbk2;product=tau-tubulin kinase 2 isoform 1;protein_id=NP_542966.2;extra_copy_number=0
CM058242.1	Liftoff	CDS	128454395	128454611	.	-	.	ID=cds-NP_542966.2;Parent=rna-NM_080788.4;Dbxref=CCDS:CCDS16626.1,GeneID:140810,GenBank:NP_542966.2,MGI:MGI:2155779;Name=NP_542966.2;Note=isoform 1 is encoded by transcript variant 1;gbkey=CDS;gene=Ttbk2;product=tau-tubulin kinase 2 isoform 1;protein_id=NP_542966.2;extra_copy_number=0
CM058242.1	Liftoff	CDS	128458764	128458921	.	-	.	ID=cds-NP_542966.2;Parent=rna-NM_080788.4;Dbxref=CCDS:CCDS16626.1,GeneID:140810,GenBank:NP_542966.2,MGI:MGI:2155779;Name=NP_542966.2;Note=isoform 1 is encoded by transcript variant 1;gbkey=CDS;gene=Ttbk2;product=tau-tubulin kinase 2 isoform 1;protein_id=NP_542966.2;extra_copy_number=0
CM058242.1	Liftoff	CDS	128471796	128471921	.	-	.	ID=cds-NP_542966.2;Parent=rna-NM_080788.4;Dbxref=CCDS:CCDS16626.1,GeneID:140810,GenBank:NP_542966.2,MGI:MGI:2155779;Name=NP_542966.2;Note=isoform 1 is encoded by transcript variant 1;gbkey=CDS;gene=Ttbk2;product=tau-tubulin kinase 2 isoform 1;protein_id=NP_542966.2;extra_copy_number=0
CM058242.1	Liftoff	CDS	128472387	128472479	.	-	.	ID=cds-NP_542966.2;Parent=rna-NM_080788.4;Dbxref=CCDS:CCDS16626.1,GeneID:140810,GenBank:NP_542966.2,MGI:MGI:2155779;Name=NP_542966.2;Note=isoform 1 is encoded by transcript variant 1;gbkey=CDS;gene=Ttbk2;product=tau-tubulin kinase 2 isoform 1;protein_id=NP_542966.2;extra_copy_number=0
CM058242.1	Liftoff	CDS	128476105	128476170	.	-	.	ID=cds-NP_542966.2;Parent=rna-NM_080788.4;Dbxref=CCDS:CCDS16626.1,GeneID:140810,GenBank:NP_542966.2,MGI:MGI:2155779;Name=NP_542966.2;Note=isoform 1 is encoded by transcript variant 1;gbkey=CDS;gene=Ttbk2;product=tau-tubulin kinase 2 isoform 1;protein_id=NP_542966.2;extra_copy_number=0
CM058242.1	Liftoff	CDS	128482262	128482366	.	-	.	ID=cds-NP_542966.2;Parent=rna-NM_080788.4;Dbxref=CCDS:CCDS16626.1,GeneID:140810,GenBank:NP_542966.2,MGI:MGI:2155779;Name=NP_542966.2;Note=isoform 1 is encoded by transcript variant 1;gbkey=CDS;gene=Ttbk2;product=tau-tubulin kinase 2 isoform 1;protein_id=NP_542966.2;extra_copy_number=0
CM058242.1	Liftoff	CDS	128484546	128484686	.	-	.	ID=cds-NP_542966.2;Parent=rna-NM_080788.4;Dbxref=CCDS:CCDS16626.1,GeneID:140810,GenBank:NP_542966.2,MGI:MGI:2155779;Name=NP_542966.2;Note=isoform 1 is encoded by transcript variant 1;gbkey=CDS;gene=Ttbk2;product=tau-tubulin kinase 2 isoform 1;protein_id=NP_542966.2;extra_copy_number=0
CM058242.1	Liftoff	CDS	128488853	128488926	.	-	.	ID=cds-NP_542966.2;Parent=rna-NM_080788.4;Dbxref=CCDS:CCDS16626.1,GeneID:140810,GenBank:NP_542966.2,MGI:MGI:2155779;Name=NP_542966.2;Note=isoform 1 is encoded by transcript variant 1;gbkey=CDS;gene=Ttbk2;product=tau-tubulin kinase 2 isoform 1;protein_id=NP_542966.2;extra_copy_number=0
CM058242.1	Liftoff	CDS	128505330	128505477	.	-	.	ID=cds-NP_542966.2;Parent=rna-NM_080788.4;Dbxref=CCDS:CCDS16626.1,GeneID:140810,GenBank:NP_542966.2,MGI:MGI:2155779;Name=NP_542966.2;Note=isoform 1 is encoded by transcript variant 1;gbkey=CDS;gene=Ttbk2;product=tau-tubulin kinase 2 isoform 1;protein_id=NP_542966.2;extra_copy_number=0
CM058242.1	Liftoff	CDS	128521044	128521179	.	-	.	ID=cds-NP_542966.2;Parent=rna-NM_080788.4;Dbxref=CCDS:CCDS16626.1,GeneID:140810,GenBank:NP_542966.2,MGI:MGI:2155779;Name=NP_542966.2;Note=isoform 1 is encoded by transcript variant 1;gbkey=CDS;gene=Ttbk2;product=tau-tubulin kinase 2 isoform 1;protein_id=NP_542966.2;extra_copy_number=0
CM058242.1	Liftoff	CDS	128523813	128523886	.	-	.	ID=cds-NP_542966.2;Parent=rna-NM_080788.4;Dbxref=CCDS:CCDS16626.1,GeneID:140810,GenBank:NP_542966.2,MGI:MGI:2155779;Name=NP_542966.2;Note=isoform 1 is encoded by transcript variant 1;gbkey=CDS;gene=Ttbk2;product=tau-tubulin kinase 2 isoform 1;protein_id=NP_542966.2;extra_copy_number=0
CM058242.1	Liftoff	CDS	128549073	128549138	.	-	.	ID=cds-NP_542966.2;Parent=rna-NM_080788.4;Dbxref=CCDS:CCDS16626.1,GeneID:140810,GenBank:NP_542966.2,MGI:MGI:2155779;Name=NP_542966.2;Note=isoform 1 is encoded by transcript variant 1;gbkey=CDS;gene=Ttbk2;product=tau-tubulin kinase 2 isoform 1;protein_id=NP_542966.2;extra_copy_number=0
CM058242.1	Liftoff	gene	128549261	128565299	.	+	.	ID=gene-AV039307;Dbxref=GeneID:100502700,MGI:MGI:2139243;Name=AV039307;description=expressed sequence AV039307;gbkey=Gene;gene=AV039307;gene_biotype=lncRNA;coverage=1.0;sequence_ID=1.0;extra_copy_number=0;copy_num_ID=gene-AV039307_0
CM058242.1	Liftoff	lnc_RNA	128549261	128565299	.	+	.	ID=rna-NR_038349.1;Parent=gene-AV039307;Dbxref=GeneID:100502700,GenBank:NR_038349.1,MGI:MGI:2139243;Name=NR_038349.1;gbkey=ncRNA;gene=AV039307;product=expressed sequence AV039307%2C transcript variant 1;transcript_id=NR_038349.1;extra_copy_number=0
CM058242.1	Liftoff	exon	128549261	128549864	.	+	.	ID=exon-NR_038349.1-1;Parent=rna-NR_038349.1;Dbxref=GeneID:100502700,GenBank:NR_038349.1,MGI:MGI:2139243;gbkey=ncRNA;gene=AV039307;product=expressed sequence AV039307%2C transcript variant 1;transcript_id=NR_038349.1;extra_copy_number=0
CM058242.1	Liftoff	exon	128561903	128562027	.	+	.	ID=exon-NR_038349.1-2;Parent=rna-NR_038349.1;Dbxref=GeneID:100502700,GenBank:NR_038349.1,MGI:MGI:2139243;gbkey=ncRNA;gene=AV039307;product=expressed sequence AV039307%2C transcript variant 1;transcript_id=NR_038349.1;extra_copy_number=0
CM058242.1	Liftoff	exon	128562349	128562453	.	+	.	ID=exon-NR_038349.1-3;Parent=rna-NR_038349.1;Dbxref=GeneID:100502700,GenBank:NR_038349.1,MGI:MGI:2139243;gbkey=ncRNA;gene=AV039307;product=expressed sequence AV039307%2C transcript variant 1;transcript_id=NR_038349.1;extra_copy_number=0
CM058242.1	Liftoff	exon	128564939	128565299	.	+	.	ID=exon-NR_038349.1-4;Parent=rna-NR_038349.1;Dbxref=GeneID:100502700,GenBank:NR_038349.1,MGI:MGI:2139243;gbkey=ncRNA;gene=AV039307;product=expressed sequence AV039307%2C transcript variant 1;transcript_id=NR_038349.1;extra_copy_number=0
CM058242.1	Liftoff	lnc_RNA	128549261	128565299	.	+	.	ID=rna-NR_038350.1;Parent=gene-AV039307;Dbxref=GeneID:100502700,GenBank:NR_038350.1,MGI:MGI:2139243;Name=NR_038350.1;gbkey=ncRNA;gene=AV039307;product=expressed sequence AV039307%2C transcript variant 2;transcript_id=NR_038350.1;extra_copy_number=0
CM058242.1	Liftoff	exon	128549261	128549370	.	+	.	ID=exon-NR_038350.1-1;Parent=rna-NR_038350.1;Dbxref=GeneID:100502700,GenBank:NR_038350.1,MGI:MGI:2139243;gbkey=ncRNA;gene=AV039307;product=expressed sequence AV039307%2C transcript variant 2;transcript_id=NR_038350.1;extra_copy_number=0
CM058242.1	Liftoff	exon	128560797	128560933	.	+	.	ID=exon-NR_038350.1-2;Parent=rna-NR_038350.1;Dbxref=GeneID:100502700,GenBank:NR_038350.1,MGI:MGI:2139243;gbkey=ncRNA;gene=AV039307;product=expressed sequence AV039307%2C transcript variant 2;transcript_id=NR_038350.1;extra_copy_number=0
CM058242.1	Liftoff	exon	128561903	128562027	.	+	.	ID=exon-NR_038350.1-3;Parent=rna-NR_038350.1;Dbxref=GeneID:100502700,GenBank:NR_038350.1,MGI:MGI:2139243;gbkey=ncRNA;gene=AV039307;product=expressed sequence AV039307%2C transcript variant 2;transcript_id=NR_038350.1;extra_copy_number=0
CM058242.1	Liftoff	exon	128564939	128565299	.	+	.	ID=exon-NR_038350.1-4;Parent=rna-NR_038350.1;Dbxref=GeneID:100502700,GenBank:NR_038350.1,MGI:MGI:2139243;gbkey=ncRNA;gene=AV039307;product=expressed sequence AV039307%2C transcript variant 2;transcript_id=NR_038350.1;extra_copy_number=0
CM058242.1	Liftoff	gene	128558881	128669376	.	-	.	ID=gene-Ubr1;Dbxref=GeneID:22222,MGI:MGI:1277977;Name=Ubr1;description=ubiquitin protein ligase E3 component n-recognin 1;gbkey=Gene;gene=Ubr1;gene_biotype=protein_coding;coverage=1.0;sequence_ID=1.0;valid_ORFs=3;extra_copy_number=0;copy_num_ID=gene-Ubr1_0
CM058242.1	Liftoff	mRNA	128558881	128669225	.	-	.	ID=rna-NM_009461.3;Parent=gene-Ubr1;Dbxref=GeneID:22222,GenBank:NM_009461.3,MGI:MGI:1277977;Name=NM_009461.3;gbkey=mRNA;gene=Ubr1;product=ubiquitin protein ligase E3 component n-recognin 1;tag=RefSeq Select;transcript_id=NM_009461.3;matches_ref_protein=True;valid_ORF=True;extra_copy_number=0
CM058242.1	Liftoff	exon	128558881	128561400	.	-	.	ID=exon-NM_009461.3-47;Parent=rna-NM_009461.3;Dbxref=GeneID:22222,GenBank:NM_009461.3,MGI:MGI:1277977;gbkey=mRNA;gene=Ubr1;product=ubiquitin protein ligase E3 component n-recognin 1;tag=RefSeq Select;transcript_id=NM_009461.3;extra_copy_number=0
CM058242.1	Liftoff	exon	128562927	128563028	.	-	.	ID=exon-NM_009461.3-46;Parent=rna-NM_009461.3;Dbxref=GeneID:22222,GenBank:NM_009461.3,MGI:MGI:1277977;gbkey=mRNA;gene=Ubr1;product=ubiquitin protein ligase E3 component n-recognin 1;tag=RefSeq Select;transcript_id=NM_009461.3;extra_copy_number=0
CM058242.1	Liftoff	exon	128564999	128565169	.	-	.	ID=exon-NM_009461.3-45;Parent=rna-NM_009461.3;Dbxref=GeneID:22222,GenBank:NM_009461.3,MGI:MGI:1277977;gbkey=mRNA;gene=Ubr1;product=ubiquitin protein ligase E3 component n-recognin 1;tag=RefSeq Select;transcript_id=NM_009461.3;extra_copy_number=0
CM058242.1	Liftoff	exon	128566837	128566914	.	-	.	ID=exon-NM_009461.3-44;Parent=rna-NM_009461.3;Dbxref=GeneID:22222,GenBank:NM_009461.3,MGI:MGI:1277977;gbkey=mRNA;gene=Ubr1;product=ubiquitin protein ligase E3 component n-recognin 1;tag=RefSeq Select;transcript_id=NM_009461.3;extra_copy_number=0
CM058242.1	Liftoff	exon	128569600	128569656	.	-	.	ID=exon-NM_009461.3-43;Parent=rna-NM_009461.3;Dbxref=GeneID:22222,GenBank:NM_009461.3,MGI:MGI:1277977;gbkey=mRNA;gene=Ubr1;product=ubiquitin protein ligase E3 component n-recognin 1;tag=RefSeq Select;transcript_id=NM_009461.3;extra_copy_number=0
CM058242.1	Liftoff	exon	128571735	128571843	.	-	.	ID=exon-NM_009461.3-42;Parent=rna-NM_009461.3;Dbxref=GeneID:22222,GenBank:NM_009461.3,MGI:MGI:1277977;gbkey=mRNA;gene=Ubr1;product=ubiquitin protein ligase E3 component n-recognin 1;tag=RefSeq Select;transcript_id=NM_009461.3;extra_copy_number=0
CM058242.1	Liftoff	exon	128573977	128574110	.	-	.	ID=exon-NM_009461.3-41;Parent=rna-NM_009461.3;Dbxref=GeneID:22222,GenBank:NM_009461.3,MGI:MGI:1277977;gbkey=mRNA;gene=Ubr1;product=ubiquitin protein ligase E3 component n-recognin 1;tag=RefSeq Select;transcript_id=NM_009461.3;extra_copy_number=0
CM058242.1	Liftoff	exon	128575570	128575669	.	-	.	ID=exon-NM_009461.3-40;Parent=rna-NM_009461.3;Dbxref=GeneID:22222,GenBank:NM_009461.3,MGI:MGI:1277977;gbkey=mRNA;gene=Ubr1;product=ubiquitin protein ligase E3 component n-recognin 1;tag=RefSeq Select;transcript_id=NM_009461.3;extra_copy_number=0
CM058242.1	Liftoff	exon	128579642	128579792	.	-	.	ID=exon-NM_009461.3-39;Parent=rna-NM_009461.3;Dbxref=GeneID:22222,GenBank:NM_009461.3,MGI:MGI:1277977;gbkey=mRNA;gene=Ubr1;product=ubiquitin protein ligase E3 component n-recognin 1;tag=RefSeq Select;transcript_id=NM_009461.3;extra_copy_number=0
CM058242.1	Liftoff	exon	128580832	128580899	.	-	.	ID=exon-NM_009461.3-38;Parent=rna-NM_009461.3;Dbxref=GeneID:22222,GenBank:NM_009461.3,MGI:MGI:1277977;gbkey=mRNA;gene=Ubr1;product=ubiquitin protein ligase E3 component n-recognin 1;tag=RefSeq Select;transcript_id=NM_009461.3;extra_copy_number=0
CM058242.1	Liftoff	exon	128588382	128588478	.	-	.	ID=exon-NM_009461.3-37;Parent=rna-NM_009461.3;Dbxref=GeneID:22222,GenBank:NM_009461.3,MGI:MGI:1277977;gbkey=mRNA;gene=Ubr1;product=ubiquitin protein ligase E3 component n-recognin 1;tag=RefSeq Select;transcript_id=NM_009461.3;extra_copy_number=0
CM058242.1	Liftoff	exon	128590678	128590733	.	-	.	ID=exon-NM_009461.3-36;Parent=rna-NM_009461.3;Dbxref=GeneID:22222,GenBank:NM_009461.3,MGI:MGI:1277977;gbkey=mRNA;gene=Ubr1;product=ubiquitin protein ligase E3 component n-recognin 1;tag=RefSeq Select;transcript_id=NM_009461.3;extra_copy_number=0
CM058242.1	Liftoff	exon	128591674	128591822	.	-	.	ID=exon-NM_009461.3-35;Parent=rna-NM_009461.3;Dbxref=GeneID:22222,GenBank:NM_009461.3,MGI:MGI:1277977;gbkey=mRNA;gene=Ubr1;product=ubiquitin protein ligase E3 component n-recognin 1;tag=RefSeq Select;transcript_id=NM_009461.3;extra_copy_number=0
CM058242.1	Liftoff	exon	128593678	128593771	.	-	.	ID=exon-NM_009461.3-34;Parent=rna-NM_009461.3;Dbxref=GeneID:22222,GenBank:NM_009461.3,MGI:MGI:1277977;gbkey=mRNA;gene=Ubr1;product=ubiquitin protein ligase E3 component n-recognin 1;tag=RefSeq Select;transcript_id=NM_009461.3;extra_copy_number=0
CM058242.1	Liftoff	exon	128595102	128595199	.	-	.	ID=exon-NM_009461.3-33;Parent=rna-NM_009461.3;Dbxref=GeneID:22222,GenBank:NM_009461.3,MGI:MGI:1277977;gbkey=mRNA;gene=Ubr1;product=ubiquitin protein ligase E3 component n-recognin 1;tag=RefSeq Select;transcript_id=NM_009461.3;extra_copy_number=0
CM058242.1	Liftoff	exon	128599107	128599256	.	-	.	ID=exon-NM_009461.3-32;Parent=rna-NM_009461.3;Dbxref=GeneID:22222,GenBank:NM_009461.3,MGI:MGI:1277977;gbkey=mRNA;gene=Ubr1;product=ubiquitin protein ligase E3 component n-recognin 1;tag=RefSeq Select;transcript_id=NM_009461.3;extra_copy_number=0
CM058242.1	Liftoff	exon	128600208	128600301	.	-	.	ID=exon-NM_009461.3-31;Parent=rna-NM_009461.3;Dbxref=GeneID:22222,GenBank:NM_009461.3,MGI:MGI:1277977;gbkey=mRNA;gene=Ubr1;product=ubiquitin protein ligase E3 component n-recognin 1;tag=RefSeq Select;transcript_id=NM_009461.3;extra_copy_number=0
CM058242.1	Liftoff	exon	128602600	128602805	.	-	.	ID=exon-NM_009461.3-30;Parent=rna-NM_009461.3;Dbxref=GeneID:22222,GenBank:NM_009461.3,MGI:MGI:1277977;gbkey=mRNA;gene=Ubr1;product=ubiquitin protein ligase E3 component n-recognin 1;tag=RefSeq Select;transcript_id=NM_009461.3;extra_copy_number=0
CM058242.1	Liftoff	exon	128605450	128605631	.	-	.	ID=exon-NM_009461.3-29;Parent=rna-NM_009461.3;Dbxref=GeneID:22222,GenBank:NM_009461.3,MGI:MGI:1277977;gbkey=mRNA;gene=Ubr1;product=ubiquitin protein ligase E3 component n-recognin 1;tag=RefSeq Select;transcript_id=NM_009461.3;extra_copy_number=0
CM058242.1	Liftoff	exon	128608028	128608114	.	-	.	ID=exon-NM_009461.3-28;Parent=rna-NM_009461.3;Dbxref=GeneID:22222,GenBank:NM_009461.3,MGI:MGI:1277977;gbkey=mRNA;gene=Ubr1;product=ubiquitin protein ligase E3 component n-recognin 1;tag=RefSeq Select;transcript_id=NM_009461.3;extra_copy_number=0
CM058242.1	Liftoff	exon	128609708	128609817	.	-	.	ID=exon-NM_009461.3-27;Parent=rna-NM_009461.3;Dbxref=GeneID:22222,GenBank:NM_009461.3,MGI:MGI:1277977;gbkey=mRNA;gene=Ubr1;product=ubiquitin protein ligase E3 component n-recognin 1;tag=RefSeq Select;transcript_id=NM_009461.3;extra_copy_number=0
CM058242.1	Liftoff	exon	128610604	128610703	.	-	.	ID=exon-NM_009461.3-26;Parent=rna-NM_009461.3;Dbxref=GeneID:22222,GenBank:NM_009461.3,MGI:MGI:1277977;gbkey=mRNA;gene=Ubr1;product=ubiquitin protein ligase E3 component n-recognin 1;tag=RefSeq Select;transcript_id=NM_009461.3;extra_copy_number=0
CM058242.1	Liftoff	exon	128613473	128613627	.	-	.	ID=exon-NM_009461.3-25;Parent=rna-NM_009461.3;Dbxref=GeneID:22222,GenBank:NM_009461.3,MGI:MGI:1277977;gbkey=mRNA;gene=Ubr1;product=ubiquitin protein ligase E3 component n-recognin 1;tag=RefSeq Select;transcript_id=NM_009461.3;extra_copy_number=0
CM058242.1	Liftoff	exon	128613974	128614022	.	-	.	ID=exon-NM_009461.3-24;Parent=rna-NM_009461.3;Dbxref=GeneID:22222,GenBank:NM_009461.3,MGI:MGI:1277977;gbkey=mRNA;gene=Ubr1;product=ubiquitin protein ligase E3 component n-recognin 1;tag=RefSeq Select;transcript_id=NM_009461.3;extra_copy_number=0
CM058242.1	Liftoff	exon	128615030	128615132	.	-	.	ID=exon-NM_009461.3-23;Parent=rna-NM_009461.3;Dbxref=GeneID:22222,GenBank:NM_009461.3,MGI:MGI:1277977;gbkey=mRNA;gene=Ubr1;product=ubiquitin protein ligase E3 component n-recognin 1;tag=RefSeq Select;transcript_id=NM_009461.3;extra_copy_number=0
CM058242.1	Liftoff	exon	128616427	128616479	.	-	.	ID=exon-NM_009461.3-22;Parent=rna-NM_009461.3;Dbxref=GeneID:22222,GenBank:NM_009461.3,MGI:MGI:1277977;gbkey=mRNA;gene=Ubr1;product=ubiquitin protein ligase E3 component n-recognin 1;tag=RefSeq Select;transcript_id=NM_009461.3;extra_copy_number=0
CM058242.1	Liftoff	exon	128619984	128620108	.	-	.	ID=exon-NM_009461.3-21;Parent=rna-NM_009461.3;Dbxref=GeneID:22222,GenBank:NM_009461.3,MGI:MGI:1277977;gbkey=mRNA;gene=Ubr1;product=ubiquitin protein ligase E3 component n-recognin 1;tag=RefSeq Select;transcript_id=NM_009461.3;extra_copy_number=0
CM058242.1	Liftoff	exon	128622738	128622801	.	-	.	ID=exon-NM_009461.3-20;Parent=rna-NM_009461.3;Dbxref=GeneID:22222,GenBank:NM_009461.3,MGI:MGI:1277977;gbkey=mRNA;gene=Ubr1;product=ubiquitin protein ligase E3 component n-recognin 1;tag=RefSeq Select;transcript_id=NM_009461.3;extra_copy_number=0
CM058242.1	Liftoff	exon	128624561	128624662	.	-	.	ID=exon-NM_009461.3-19;Parent=rna-NM_009461.3;Dbxref=GeneID:22222,GenBank:NM_009461.3,MGI:MGI:1277977;gbkey=mRNA;gene=Ubr1;product=ubiquitin protein ligase E3 component n-recognin 1;tag=RefSeq Select;transcript_id=NM_009461.3;extra_copy_number=0
CM058242.1	Liftoff	exon	128624900	128624965	.	-	.	ID=exon-NM_009461.3-18;Parent=rna-NM_009461.3;Dbxref=GeneID:22222,GenBank:NM_009461.3,MGI:MGI:1277977;gbkey=mRNA;gene=Ubr1;product=ubiquitin protein ligase E3 component n-recognin 1;tag=RefSeq Select;transcript_id=NM_009461.3;extra_copy_number=0
CM058242.1	Liftoff	exon	128627994	128628104	.	-	.	ID=exon-NM_009461.3-17;Parent=rna-NM_009461.3;Dbxref=GeneID:22222,GenBank:NM_009461.3,MGI:MGI:1277977;gbkey=mRNA;gene=Ubr1;product=ubiquitin protein ligase E3 component n-recognin 1;tag=RefSeq Select;transcript_id=NM_009461.3;extra_copy_number=0
CM058242.1	Liftoff	exon	128628329	128628390	.	-	.	ID=exon-NM_009461.3-16;Parent=rna-NM_009461.3;Dbxref=GeneID:22222,GenBank:NM_009461.3,MGI:MGI:1277977;gbkey=mRNA;gene=Ubr1;product=ubiquitin protein ligase E3 component n-recognin 1;tag=RefSeq Select;transcript_id=NM_009461.3;extra_copy_number=0
CM058242.1	Liftoff	exon	128629454	128629634	.	-	.	ID=exon-NM_009461.3-15;Parent=rna-NM_009461.3;Dbxref=GeneID:22222,GenBank:NM_009461.3,MGI:MGI:1277977;gbkey=mRNA;gene=Ubr1;product=ubiquitin protein ligase E3 component n-recognin 1;tag=RefSeq Select;transcript_id=NM_009461.3;extra_copy_number=0
CM058242.1	Liftoff	exon	128632912	128633040	.	-	.	ID=exon-NM_009461.3-14;Parent=rna-NM_009461.3;Dbxref=GeneID:22222,GenBank:NM_009461.3,MGI:MGI:1277977;gbkey=mRNA;gene=Ubr1;product=ubiquitin protein ligase E3 component n-recognin 1;tag=RefSeq Select;transcript_id=NM_009461.3;extra_copy_number=0
CM058242.1	Liftoff	exon	128633824	128633923	.	-	.	ID=exon-NM_009461.3-13;Parent=rna-NM_009461.3;Dbxref=GeneID:22222,GenBank:NM_009461.3,MGI:MGI:1277977;gbkey=mRNA;gene=Ubr1;product=ubiquitin protein ligase E3 component n-recognin 1;tag=RefSeq Select;transcript_id=NM_009461.3;extra_copy_number=0
CM058242.1	Liftoff	exon	128639577	128639734	.	-	.	ID=exon-NM_009461.3-12;Parent=rna-NM_009461.3;Dbxref=GeneID:22222,GenBank:NM_009461.3,MGI:MGI:1277977;gbkey=mRNA;gene=Ubr1;product=ubiquitin protein ligase E3 component n-recognin 1;tag=RefSeq Select;transcript_id=NM_009461.3;extra_copy_number=0
CM058242.1	Liftoff	exon	128641087	128641185	.	-	.	ID=exon-NM_009461.3-11;Parent=rna-NM_009461.3;Dbxref=GeneID:22222,GenBank:NM_009461.3,MGI:MGI:1277977;gbkey=mRNA;gene=Ubr1;product=ubiquitin protein ligase E3 component n-recognin 1;tag=RefSeq Select;transcript_id=NM_009461.3;extra_copy_number=0
CM058242.1	Liftoff	exon	128643261	128643349	.	-	.	ID=exon-NM_009461.3-10;Parent=rna-NM_009461.3;Dbxref=GeneID:22222,GenBank:NM_009461.3,MGI:MGI:1277977;gbkey=mRNA;gene=Ubr1;product=ubiquitin protein ligase E3 component n-recognin 1;tag=RefSeq Select;transcript_id=NM_009461.3;extra_copy_number=0
CM058242.1	Liftoff	exon	128644446	128644553	.	-	.	ID=exon-NM_009461.3-9;Parent=rna-NM_009461.3;Dbxref=GeneID:22222,GenBank:NM_009461.3,MGI:MGI:1277977;gbkey=mRNA;gene=Ubr1;product=ubiquitin protein ligase E3 component n-recognin 1;tag=RefSeq Select;transcript_id=NM_009461.3;extra_copy_number=0
CM058242.1	Liftoff	exon	128644886	128645009	.	-	.	ID=exon-NM_009461.3-8;Parent=rna-NM_009461.3;Dbxref=GeneID:22222,GenBank:NM_009461.3,MGI:MGI:1277977;gbkey=mRNA;gene=Ubr1;product=ubiquitin protein ligase E3 component n-recognin 1;tag=RefSeq Select;transcript_id=NM_009461.3;extra_copy_number=0
CM058242.1	Liftoff	exon	128645234	128645296	.	-	.	ID=exon-NM_009461.3-7;Parent=rna-NM_009461.3;Dbxref=GeneID:22222,GenBank:NM_009461.3,MGI:MGI:1277977;gbkey=mRNA;gene=Ubr1;product=ubiquitin protein ligase E3 component n-recognin 1;tag=RefSeq Select;transcript_id=NM_009461.3;extra_copy_number=0
CM058242.1	Liftoff	exon	128646370	128646508	.	-	.	ID=exon-NM_009461.3-6;Parent=rna-NM_009461.3;Dbxref=GeneID:22222,GenBank:NM_009461.3,MGI:MGI:1277977;gbkey=mRNA;gene=Ubr1;product=ubiquitin protein ligase E3 component n-recognin 1;tag=RefSeq Select;transcript_id=NM_009461.3;extra_copy_number=0
CM058242.1	Liftoff	exon	128648651	128648781	.	-	.	ID=exon-NM_009461.3-5;Parent=rna-NM_009461.3;Dbxref=GeneID:22222,GenBank:NM_009461.3,MGI:MGI:1277977;gbkey=mRNA;gene=Ubr1;product=ubiquitin protein ligase E3 component n-recognin 1;tag=RefSeq Select;transcript_id=NM_009461.3;extra_copy_number=0
CM058242.1	Liftoff	exon	128654221	128654331	.	-	.	ID=exon-NM_009461.3-4;Parent=rna-NM_009461.3;Dbxref=GeneID:22222,GenBank:NM_009461.3,MGI:MGI:1277977;gbkey=mRNA;gene=Ubr1;product=ubiquitin protein ligase E3 component n-recognin 1;tag=RefSeq Select;transcript_id=NM_009461.3;extra_copy_number=0
CM058242.1	Liftoff	exon	128659696	128659774	.	-	.	ID=exon-NM_009461.3-3;Parent=rna-NM_009461.3;Dbxref=GeneID:22222,GenBank:NM_009461.3,MGI:MGI:1277977;gbkey=mRNA;gene=Ubr1;product=ubiquitin protein ligase E3 component n-recognin 1;tag=RefSeq Select;transcript_id=NM_009461.3;extra_copy_number=0
CM058242.1	Liftoff	exon	128661975	128662231	.	-	.	ID=exon-NM_009461.3-2;Parent=rna-NM_009461.3;Dbxref=GeneID:22222,GenBank:NM_009461.3,MGI:MGI:1277977;gbkey=mRNA;gene=Ubr1;product=ubiquitin protein ligase E3 component n-recognin 1;tag=RefSeq Select;transcript_id=NM_009461.3;extra_copy_number=0
CM058242.1	Liftoff	exon	128669133	128669225	.	-	.	ID=exon-NM_009461.3-1;Parent=rna-NM_009461.3;Dbxref=GeneID:22222,GenBank:NM_009461.3,MGI:MGI:1277977;gbkey=mRNA;gene=Ubr1;product=ubiquitin protein ligase E3 component n-recognin 1;tag=RefSeq Select;transcript_id=NM_009461.3;extra_copy_number=0
CM058242.1	Liftoff	CDS	128561259	128561400	.	-	.	ID=cds-NP_033487.2;Parent=rna-NM_009461.3;Dbxref=CCDS:CCDS16628.1,GeneID:22222,GenBank:NP_033487.2,MGI:MGI:1277977;Name=NP_033487.2;gbkey=CDS;gene=Ubr1;product=E3 ubiquitin-protein ligase UBR1;protein_id=NP_033487.2;tag=RefSeq Select;extra_copy_number=0
CM058242.1	Liftoff	CDS	128562927	128563028	.	-	.	ID=cds-NP_033487.2;Parent=rna-NM_009461.3;Dbxref=CCDS:CCDS16628.1,GeneID:22222,GenBank:NP_033487.2,MGI:MGI:1277977;Name=NP_033487.2;gbkey=CDS;gene=Ubr1;product=E3 ubiquitin-protein ligase UBR1;protein_id=NP_033487.2;tag=RefSeq Select;extra_copy_number=0
CM058242.1	Liftoff	CDS	128564999	128565169	.	-	.	ID=cds-NP_033487.2;Parent=rna-NM_009461.3;Dbxref=CCDS:CCDS16628.1,GeneID:22222,GenBank:NP_033487.2,MGI:MGI:1277977;Name=NP_033487.2;gbkey=CDS;gene=Ubr1;product=E3 ubiquitin-protein ligase UBR1;protein_id=NP_033487.2;tag=RefSeq Select;extra_copy_number=0
CM058242.1	Liftoff	CDS	128566837	128566914	.	-	.	ID=cds-NP_033487.2;Parent=rna-NM_009461.3;Dbxref=CCDS:CCDS16628.1,GeneID:22222,GenBank:NP_033487.2,MGI:MGI:1277977;Name=NP_033487.2;gbkey=CDS;gene=Ubr1;product=E3 ubiquitin-protein ligase UBR1;protein_id=NP_033487.2;tag=RefSeq Select;extra_copy_number=0
CM058242.1	Liftoff	CDS	128569600	128569656	.	-	.	ID=cds-NP_033487.2;Parent=rna-NM_009461.3;Dbxref=CCDS:CCDS16628.1,GeneID:22222,GenBank:NP_033487.2,MGI:MGI:1277977;Name=NP_033487.2;gbkey=CDS;gene=Ubr1;product=E3 ubiquitin-protein ligase UBR1;protein_id=NP_033487.2;tag=RefSeq Select;extra_copy_number=0
CM058242.1	Liftoff	CDS	128571735	128571843	.	-	.	ID=cds-NP_033487.2;Parent=rna-NM_009461.3;Dbxref=CCDS:CCDS16628.1,GeneID:22222,GenBank:NP_033487.2,MGI:MGI:1277977;Name=NP_033487.2;gbkey=CDS;gene=Ubr1;product=E3 ubiquitin-protein ligase UBR1;protein_id=NP_033487.2;tag=RefSeq Select;extra_copy_number=0
CM058242.1	Liftoff	CDS	128573977	128574110	.	-	.	ID=cds-NP_033487.2;Parent=rna-NM_009461.3;Dbxref=CCDS:CCDS16628.1,GeneID:22222,GenBank:NP_033487.2,MGI:MGI:1277977;Name=NP_033487.2;gbkey=CDS;gene=Ubr1;product=E3 ubiquitin-protein ligase UBR1;protein_id=NP_033487.2;tag=RefSeq Select;extra_copy_number=0
CM058242.1	Liftoff	CDS	128575570	128575669	.	-	.	ID=cds-NP_033487.2;Parent=rna-NM_009461.3;Dbxref=CCDS:CCDS16628.1,GeneID:22222,GenBank:NP_033487.2,MGI:MGI:1277977;Name=NP_033487.2;gbkey=CDS;gene=Ubr1;product=E3 ubiquitin-protein ligase UBR1;protein_id=NP_033487.2;tag=RefSeq Select;extra_copy_number=0
CM058242.1	Liftoff	CDS	128579642	128579792	.	-	.	ID=cds-NP_033487.2;Parent=rna-NM_009461.3;Dbxref=CCDS:CCDS16628.1,GeneID:22222,GenBank:NP_033487.2,MGI:MGI:1277977;Name=NP_033487.2;gbkey=CDS;gene=Ubr1;product=E3 ubiquitin-protein ligase UBR1;protein_id=NP_033487.2;tag=RefSeq Select;extra_copy_number=0
CM058242.1	Liftoff	CDS	128580832	128580899	.	-	.	ID=cds-NP_033487.2;Parent=rna-NM_009461.3;Dbxref=CCDS:CCDS16628.1,GeneID:22222,GenBank:NP_033487.2,MGI:MGI:1277977;Name=NP_033487.2;gbkey=CDS;gene=Ubr1;product=E3 ubiquitin-protein ligase UBR1;protein_id=NP_033487.2;tag=RefSeq Select;extra_copy_number=0
CM058242.1	Liftoff	CDS	128588382	128588478	.	-	.	ID=cds-NP_033487.2;Parent=rna-NM_009461.3;Dbxref=CCDS:CCDS16628.1,GeneID:22222,GenBank:NP_033487.2,MGI:MGI:1277977;Name=NP_033487.2;gbkey=CDS;gene=Ubr1;product=E3 ubiquitin-protein ligase UBR1;protein_id=NP_033487.2;tag=RefSeq Select;extra_copy_number=0
CM058242.1	Liftoff	CDS	128590678	128590733	.	-	.	ID=cds-NP_033487.2;Parent=rna-NM_009461.3;Dbxref=CCDS:CCDS16628.1,GeneID:22222,GenBank:NP_033487.2,MGI:MGI:1277977;Name=NP_033487.2;gbkey=CDS;gene=Ubr1;product=E3 ubiquitin-protein ligase UBR1;protein_id=NP_033487.2;tag=RefSeq Select;extra_copy_number=0
CM058242.1	Liftoff	CDS	128591674	128591822	.	-	.	ID=cds-NP_033487.2;Parent=rna-NM_009461.3;Dbxref=CCDS:CCDS16628.1,GeneID:22222,GenBank:NP_033487.2,MGI:MGI:1277977;Name=NP_033487.2;gbkey=CDS;gene=Ubr1;product=E3 ubiquitin-protein ligase UBR1;protein_id=NP_033487.2;tag=RefSeq Select;extra_copy_number=0
CM058242.1	Liftoff	CDS	128593678	128593771	.	-	.	ID=cds-NP_033487.2;Parent=rna-NM_009461.3;Dbxref=CCDS:CCDS16628.1,GeneID:22222,GenBank:NP_033487.2,MGI:MGI:1277977;Name=NP_033487.2;gbkey=CDS;gene=Ubr1;product=E3 ubiquitin-protein ligase UBR1;protein_id=NP_033487.2;tag=RefSeq Select;extra_copy_number=0
CM058242.1	Liftoff	CDS	128595102	128595199	.	-	.	ID=cds-NP_033487.2;Parent=rna-NM_009461.3;Dbxref=CCDS:CCDS16628.1,GeneID:22222,GenBank:NP_033487.2,MGI:MGI:1277977;Name=NP_033487.2;gbkey=CDS;gene=Ubr1;product=E3 ubiquitin-protein ligase UBR1;protein_id=NP_033487.2;tag=RefSeq Select;extra_copy_number=0
CM058242.1	Liftoff	CDS	128599107	128599256	.	-	.	ID=cds-NP_033487.2;Parent=rna-NM_009461.3;Dbxref=CCDS:CCDS16628.1,GeneID:22222,GenBank:NP_033487.2,MGI:MGI:1277977;Name=NP_033487.2;gbkey=CDS;gene=Ubr1;product=E3 ubiquitin-protein ligase UBR1;protein_id=NP_033487.2;tag=RefSeq Select;extra_copy_number=0
CM058242.1	Liftoff	CDS	128600208	128600301	.	-	.	ID=cds-NP_033487.2;Parent=rna-NM_009461.3;Dbxref=CCDS:CCDS16628.1,GeneID:22222,GenBank:NP_033487.2,MGI:MGI:1277977;Name=NP_033487.2;gbkey=CDS;gene=Ubr1;product=E3 ubiquitin-protein ligase UBR1;protein_id=NP_033487.2;tag=RefSeq Select;extra_copy_number=0
CM058242.1	Liftoff	CDS	128602600	128602805	.	-	.	ID=cds-NP_033487.2;Parent=rna-NM_009461.3;Dbxref=CCDS:CCDS16628.1,GeneID:22222,GenBank:NP_033487.2,MGI:MGI:1277977;Name=NP_033487.2;gbkey=CDS;gene=Ubr1;product=E3 ubiquitin-protein ligase UBR1;protein_id=NP_033487.2;tag=RefSeq Select;extra_copy_number=0
CM058242.1	Liftoff	CDS	128605450	128605631	.	-	.	ID=cds-NP_033487.2;Parent=rna-NM_009461.3;Dbxref=CCDS:CCDS16628.1,GeneID:22222,GenBank:NP_033487.2,MGI:MGI:1277977;Name=NP_033487.2;gbkey=CDS;gene=Ubr1;product=E3 ubiquitin-protein ligase UBR1;protein_id=NP_033487.2;tag=RefSeq Select;extra_copy_number=0
CM058242.1	Liftoff	CDS	128608028	128608114	.	-	.	ID=cds-NP_033487.2;Parent=rna-NM_009461.3;Dbxref=CCDS:CCDS16628.1,GeneID:22222,GenBank:NP_033487.2,MGI:MGI:1277977;Name=NP_033487.2;gbkey=CDS;gene=Ubr1;product=E3 ubiquitin-protein ligase UBR1;protein_id=NP_033487.2;tag=RefSeq Select;extra_copy_number=0
CM058242.1	Liftoff	CDS	128609708	128609817	.	-	.	ID=cds-NP_033487.2;Parent=rna-NM_009461.3;Dbxref=CCDS:CCDS16628.1,GeneID:22222,GenBank:NP_033487.2,MGI:MGI:1277977;Name=NP_033487.2;gbkey=CDS;gene=Ubr1;product=E3 ubiquitin-protein ligase UBR1;protein_id=NP_033487.2;tag=RefSeq Select;extra_copy_number=0
CM058242.1	Liftoff	CDS	128610604	128610703	.	-	.	ID=cds-NP_033487.2;Parent=rna-NM_009461.3;Dbxref=CCDS:CCDS16628.1,GeneID:22222,GenBank:NP_033487.2,MGI:MGI:1277977;Name=NP_033487.2;gbkey=CDS;gene=Ubr1;product=E3 ubiquitin-protein ligase UBR1;protein_id=NP_033487.2;tag=RefSeq Select;extra_copy_number=0
CM058242.1	Liftoff	CDS	128613473	128613627	.	-	.	ID=cds-NP_033487.2;Parent=rna-NM_009461.3;Dbxref=CCDS:CCDS16628.1,GeneID:22222,GenBank:NP_033487.2,MGI:MGI:1277977;Name=NP_033487.2;gbkey=CDS;gene=Ubr1;product=E3 ubiquitin-protein ligase UBR1;protein_id=NP_033487.2;tag=RefSeq Select;extra_copy_number=0
CM058242.1	Liftoff	CDS	128613974	128614022	.	-	.	ID=cds-NP_033487.2;Parent=rna-NM_009461.3;Dbxref=CCDS:CCDS16628.1,GeneID:22222,GenBank:NP_033487.2,MGI:MGI:1277977;Name=NP_033487.2;gbkey=CDS;gene=Ubr1;product=E3 ubiquitin-protein ligase UBR1;protein_id=NP_033487.2;tag=RefSeq Select;extra_copy_number=0
CM058242.1	Liftoff	CDS	128615030	128615132	.	-	.	ID=cds-NP_033487.2;Parent=rna-NM_009461.3;Dbxref=CCDS:CCDS16628.1,GeneID:22222,GenBank:NP_033487.2,MGI:MGI:1277977;Name=NP_033487.2;gbkey=CDS;gene=Ubr1;product=E3 ubiquitin-protein ligase UBR1;protein_id=NP_033487.2;tag=RefSeq Select;extra_copy_number=0
CM058242.1	Liftoff	CDS	128616427	128616479	.	-	.	ID=cds-NP_033487.2;Parent=rna-NM_009461.3;Dbxref=CCDS:CCDS16628.1,GeneID:22222,GenBank:NP_033487.2,MGI:MGI:1277977;Name=NP_033487.2;gbkey=CDS;gene=Ubr1;product=E3 ubiquitin-protein ligase UBR1;protein_id=NP_033487.2;tag=RefSeq Select;extra_copy_number=0
CM058242.1	Liftoff	CDS	128619984	128620108	.	-	.	ID=cds-NP_033487.2;Parent=rna-NM_009461.3;Dbxref=CCDS:CCDS16628.1,GeneID:22222,GenBank:NP_033487.2,MGI:MGI:1277977;Name=NP_033487.2;gbkey=CDS;gene=Ubr1;product=E3 ubiquitin-protein ligase UBR1;protein_id=NP_033487.2;tag=RefSeq Select;extra_copy_number=0
CM058242.1	Liftoff	CDS	128622738	128622801	.	-	.	ID=cds-NP_033487.2;Parent=rna-NM_009461.3;Dbxref=CCDS:CCDS16628.1,GeneID:22222,GenBank:NP_033487.2,MGI:MGI:1277977;Name=NP_033487.2;gbkey=CDS;gene=Ubr1;product=E3 ubiquitin-protein ligase UBR1;protein_id=NP_033487.2;tag=RefSeq Select;extra_copy_number=0
CM058242.1	Liftoff	CDS	128624561	128624662	.	-	.	ID=cds-NP_033487.2;Parent=rna-NM_009461.3;Dbxref=CCDS:CCDS16628.1,GeneID:22222,GenBank:NP_033487.2,MGI:MGI:1277977;Name=NP_033487.2;gbkey=CDS;gene=Ubr1;product=E3 ubiquitin-protein ligase UBR1;protein_id=NP_033487.2;tag=RefSeq Select;extra_copy_number=0
CM058242.1	Liftoff	CDS	128624900	128624965	.	-	.	ID=cds-NP_033487.2;Parent=rna-NM_009461.3;Dbxref=CCDS:CCDS16628.1,GeneID:22222,GenBank:NP_033487.2,MGI:MGI:1277977;Name=NP_033487.2;gbkey=CDS;gene=Ubr1;product=E3 ubiquitin-protein ligase UBR1;protein_id=NP_033487.2;tag=RefSeq Select;extra_copy_number=0
CM058242.1	Liftoff	CDS	128627994	128628104	.	-	.	ID=cds-NP_033487.2;Parent=rna-NM_009461.3;Dbxref=CCDS:CCDS16628.1,GeneID:22222,GenBank:NP_033487.2,MGI:MGI:1277977;Name=NP_033487.2;gbkey=CDS;gene=Ubr1;product=E3 ubiquitin-protein ligase UBR1;protein_id=NP_033487.2;tag=RefSeq Select;extra_copy_number=0
CM058242.1	Liftoff	CDS	128628329	128628390	.	-	.	ID=cds-NP_033487.2;Parent=rna-NM_009461.3;Dbxref=CCDS:CCDS16628.1,GeneID:22222,GenBank:NP_033487.2,MGI:MGI:1277977;Name=NP_033487.2;gbkey=CDS;gene=Ubr1;product=E3 ubiquitin-protein ligase UBR1;protein_id=NP_033487.2;tag=RefSeq Select;extra_copy_number=0
CM058242.1	Liftoff	CDS	128629454	128629634	.	-	.	ID=cds-NP_033487.2;Parent=rna-NM_009461.3;Dbxref=CCDS:CCDS16628.1,GeneID:22222,GenBank:NP_033487.2,MGI:MGI:1277977;Name=NP_033487.2;gbkey=CDS;gene=Ubr1;product=E3 ubiquitin-protein ligase UBR1;protein_id=NP_033487.2;tag=RefSeq Select;extra_copy_number=0
CM058242.1	Liftoff	CDS	128632912	128633040	.	-	.	ID=cds-NP_033487.2;Parent=rna-NM_009461.3;Dbxref=CCDS:CCDS16628.1,GeneID:22222,GenBank:NP_033487.2,MGI:MGI:1277977;Name=NP_033487.2;gbkey=CDS;gene=Ubr1;product=E3 ubiquitin-protein ligase UBR1;protein_id=NP_033487.2;tag=RefSeq Select;extra_copy_number=0
CM058242.1	Liftoff	CDS	128633824	128633923	.	-	.	ID=cds-NP_033487.2;Parent=rna-NM_009461.3;Dbxref=CCDS:CCDS16628.1,GeneID:22222,GenBank:NP_033487.2,MGI:MGI:1277977;Name=NP_033487.2;gbkey=CDS;gene=Ubr1;product=E3 ubiquitin-protein ligase UBR1;protein_id=NP_033487.2;tag=RefSeq Select;extra_copy_number=0
CM058242.1	Liftoff	CDS	128639577	128639734	.	-	.	ID=cds-NP_033487.2;Parent=rna-NM_009461.3;Dbxref=CCDS:CCDS16628.1,GeneID:22222,GenBank:NP_033487.2,MGI:MGI:1277977;Name=NP_033487.2;gbkey=CDS;gene=Ubr1;product=E3 ubiquitin-protein ligase UBR1;protein_id=NP_033487.2;tag=RefSeq Select;extra_copy_number=0
CM058242.1	Liftoff	CDS	128641087	128641185	.	-	.	ID=cds-NP_033487.2;Parent=rna-NM_009461.3;Dbxref=CCDS:CCDS16628.1,GeneID:22222,GenBank:NP_033487.2,MGI:MGI:1277977;Name=NP_033487.2;gbkey=CDS;gene=Ubr1;product=E3 ubiquitin-protein ligase UBR1;protein_id=NP_033487.2;tag=RefSeq Select;extra_copy_number=0
CM058242.1	Liftoff	CDS	128643261	128643349	.	-	.	ID=cds-NP_033487.2;Parent=rna-NM_009461.3;Dbxref=CCDS:CCDS16628.1,GeneID:22222,GenBank:NP_033487.2,MGI:MGI:1277977;Name=NP_033487.2;gbkey=CDS;gene=Ubr1;product=E3 ubiquitin-protein ligase UBR1;protein_id=NP_033487.2;tag=RefSeq Select;extra_copy_number=0
CM058242.1	Liftoff	CDS	128644446	128644553	.	-	.	ID=cds-NP_033487.2;Parent=rna-NM_009461.3;Dbxref=CCDS:CCDS16628.1,GeneID:22222,GenBank:NP_033487.2,MGI:MGI:1277977;Name=NP_033487.2;gbkey=CDS;gene=Ubr1;product=E3 ubiquitin-protein ligase UBR1;protein_id=NP_033487.2;tag=RefSeq Select;extra_copy_number=0
CM058242.1	Liftoff	CDS	128644886	128645009	.	-	.	ID=cds-NP_033487.2;Parent=rna-NM_009461.3;Dbxref=CCDS:CCDS16628.1,GeneID:22222,GenBank:NP_033487.2,MGI:MGI:1277977;Name=NP_033487.2;gbkey=CDS;gene=Ubr1;product=E3 ubiquitin-protein ligase UBR1;protein_id=NP_033487.2;tag=RefSeq Select;extra_copy_number=0
CM058242.1	Liftoff	CDS	128645234	128645296	.	-	.	ID=cds-NP_033487.2;Parent=rna-NM_009461.3;Dbxref=CCDS:CCDS16628.1,GeneID:22222,GenBank:NP_033487.2,MGI:MGI:1277977;Name=NP_033487.2;gbkey=CDS;gene=Ubr1;product=E3 ubiquitin-protein ligase UBR1;protein_id=NP_033487.2;tag=RefSeq Select;extra_copy_number=0
CM058242.1	Liftoff	CDS	128646370	128646508	.	-	.	ID=cds-NP_033487.2;Parent=rna-NM_009461.3;Dbxref=CCDS:CCDS16628.1,GeneID:22222,GenBank:NP_033487.2,MGI:MGI:1277977;Name=NP_033487.2;gbkey=CDS;gene=Ubr1;product=E3 ubiquitin-protein ligase UBR1;protein_id=NP_033487.2;tag=RefSeq Select;extra_copy_number=0
CM058242.1	Liftoff	CDS	128648651	128648781	.	-	.	ID=cds-NP_033487.2;Parent=rna-NM_009461.3;Dbxref=CCDS:CCDS16628.1,GeneID:22222,GenBank:NP_033487.2,MGI:MGI:1277977;Name=NP_033487.2;gbkey=CDS;gene=Ubr1;product=E3 ubiquitin-protein ligase UBR1;protein_id=NP_033487.2;tag=RefSeq Select;extra_copy_number=0
CM058242.1	Liftoff	CDS	128654221	128654331	.	-	.	ID=cds-NP_033487.2;Parent=rna-NM_009461.3;Dbxref=CCDS:CCDS16628.1,GeneID:22222,GenBank:NP_033487.2,MGI:MGI:1277977;Name=NP_033487.2;gbkey=CDS;gene=Ubr1;product=E3 ubiquitin-protein ligase UBR1;protein_id=NP_033487.2;tag=RefSeq Select;extra_copy_number=0
CM058242.1	Liftoff	CDS	128659696	128659774	.	-	.	ID=cds-NP_033487.2;Parent=rna-NM_009461.3;Dbxref=CCDS:CCDS16628.1,GeneID:22222,GenBank:NP_033487.2,MGI:MGI:1277977;Name=NP_033487.2;gbkey=CDS;gene=Ubr1;product=E3 ubiquitin-protein ligase UBR1;protein_id=NP_033487.2;tag=RefSeq Select;extra_copy_number=0
CM058242.1	Liftoff	CDS	128661975	128662231	.	-	.	ID=cds-NP_033487.2;Parent=rna-NM_009461.3;Dbxref=CCDS:CCDS16628.1,GeneID:22222,GenBank:NP_033487.2,MGI:MGI:1277977;Name=NP_033487.2;gbkey=CDS;gene=Ubr1;product=E3 ubiquitin-protein ligase UBR1;protein_id=NP_033487.2;tag=RefSeq Select;extra_copy_number=0
CM058242.1	Liftoff	CDS	128669133	128669213	.	-	.	ID=cds-NP_033487.2;Parent=rna-NM_009461.3;Dbxref=CCDS:CCDS16628.1,GeneID:22222,GenBank:NP_033487.2,MGI:MGI:1277977;Name=NP_033487.2;gbkey=CDS;gene=Ubr1;product=E3 ubiquitin-protein ligase UBR1;protein_id=NP_033487.2;tag=RefSeq Select;extra_copy_number=0
CM058242.1	Liftoff	mRNA	128558896	128669376	.	-	.	ID=rna-XM_006499164.4;Parent=gene-Ubr1;Dbxref=GeneID:22222,GenBank:XM_006499164.4,MGI:MGI:1277977;Name=XM_006499164.4;gbkey=mRNA;gene=Ubr1;model_evidence=Supporting evidence includes similarity to: 8 mRNAs%2C 29 ESTs%2C 2 Proteins%2C 947 long SRA reads%2C and 100%25 coverage of the annotated genomic feature by RNAseq alignments%2C including 32 samples with support for all annotated introns;product=ubiquitin protein ligase E3 component n-recognin 1%2C transcript variant X1;transcript_id=XM_006499164.4;matches_ref_protein=True;valid_ORF=True;extra_copy_number=0
CM058242.1	Liftoff	exon	128558896	128561400	.	-	.	ID=exon-XM_006499164.4-47;Parent=rna-XM_006499164.4;Dbxref=GeneID:22222,GenBank:XM_006499164.4,MGI:MGI:1277977;gbkey=mRNA;gene=Ubr1;product=ubiquitin protein ligase E3 component n-recognin 1%2C transcript variant X1;transcript_id=XM_006499164.4;extra_copy_number=0
CM058242.1	Liftoff	exon	128562927	128563028	.	-	.	ID=exon-XM_006499164.4-46;Parent=rna-XM_006499164.4;Dbxref=GeneID:22222,GenBank:XM_006499164.4,MGI:MGI:1277977;gbkey=mRNA;gene=Ubr1;product=ubiquitin protein ligase E3 component n-recognin 1%2C transcript variant X1;transcript_id=XM_006499164.4;extra_copy_number=0
CM058242.1	Liftoff	exon	128564999	128565169	.	-	.	ID=exon-XM_006499164.4-45;Parent=rna-XM_006499164.4;Dbxref=GeneID:22222,GenBank:XM_006499164.4,MGI:MGI:1277977;gbkey=mRNA;gene=Ubr1;product=ubiquitin protein ligase E3 component n-recognin 1%2C transcript variant X1;transcript_id=XM_006499164.4;extra_copy_number=0
CM058242.1	Liftoff	exon	128566837	128566914	.	-	.	ID=exon-XM_006499164.4-44;Parent=rna-XM_006499164.4;Dbxref=GeneID:22222,GenBank:XM_006499164.4,MGI:MGI:1277977;gbkey=mRNA;gene=Ubr1;product=ubiquitin protein ligase E3 component n-recognin 1%2C transcript variant X1;transcript_id=XM_006499164.4;extra_copy_number=0
CM058242.1	Liftoff	exon	128569600	128569656	.	-	.	ID=exon-XM_006499164.4-43;Parent=rna-XM_006499164.4;Dbxref=GeneID:22222,GenBank:XM_006499164.4,MGI:MGI:1277977;gbkey=mRNA;gene=Ubr1;product=ubiquitin protein ligase E3 component n-recognin 1%2C transcript variant X1;transcript_id=XM_006499164.4;extra_copy_number=0
CM058242.1	Liftoff	exon	128571735	128571843	.	-	.	ID=exon-XM_006499164.4-42;Parent=rna-XM_006499164.4;Dbxref=GeneID:22222,GenBank:XM_006499164.4,MGI:MGI:1277977;gbkey=mRNA;gene=Ubr1;product=ubiquitin protein ligase E3 component n-recognin 1%2C transcript variant X1;transcript_id=XM_006499164.4;extra_copy_number=0
CM058242.1	Liftoff	exon	128573977	128574110	.	-	.	ID=exon-XM_006499164.4-41;Parent=rna-XM_006499164.4;Dbxref=GeneID:22222,GenBank:XM_006499164.4,MGI:MGI:1277977;gbkey=mRNA;gene=Ubr1;product=ubiquitin protein ligase E3 component n-recognin 1%2C transcript variant X1;transcript_id=XM_006499164.4;extra_copy_number=0
CM058242.1	Liftoff	exon	128575570	128575669	.	-	.	ID=exon-XM_006499164.4-40;Parent=rna-XM_006499164.4;Dbxref=GeneID:22222,GenBank:XM_006499164.4,MGI:MGI:1277977;gbkey=mRNA;gene=Ubr1;product=ubiquitin protein ligase E3 component n-recognin 1%2C transcript variant X1;transcript_id=XM_006499164.4;extra_copy_number=0
CM058242.1	Liftoff	exon	128579642	128579792	.	-	.	ID=exon-XM_006499164.4-39;Parent=rna-XM_006499164.4;Dbxref=GeneID:22222,GenBank:XM_006499164.4,MGI:MGI:1277977;gbkey=mRNA;gene=Ubr1;product=ubiquitin protein ligase E3 component n-recognin 1%2C transcript variant X1;transcript_id=XM_006499164.4;extra_copy_number=0
CM058242.1	Liftoff	exon	128580832	128580899	.	-	.	ID=exon-XM_006499164.4-38;Parent=rna-XM_006499164.4;Dbxref=GeneID:22222,GenBank:XM_006499164.4,MGI:MGI:1277977;gbkey=mRNA;gene=Ubr1;product=ubiquitin protein ligase E3 component n-recognin 1%2C transcript variant X1;transcript_id=XM_006499164.4;extra_copy_number=0
CM058242.1	Liftoff	exon	128588382	128588478	.	-	.	ID=exon-XM_006499164.4-37;Parent=rna-XM_006499164.4;Dbxref=GeneID:22222,GenBank:XM_006499164.4,MGI:MGI:1277977;gbkey=mRNA;gene=Ubr1;product=ubiquitin protein ligase E3 component n-recognin 1%2C transcript variant X1;transcript_id=XM_006499164.4;extra_copy_number=0
CM058242.1	Liftoff	exon	128590678	128590733	.	-	.	ID=exon-XM_006499164.4-36;Parent=rna-XM_006499164.4;Dbxref=GeneID:22222,GenBank:XM_006499164.4,MGI:MGI:1277977;gbkey=mRNA;gene=Ubr1;product=ubiquitin protein ligase E3 component n-recognin 1%2C transcript variant X1;transcript_id=XM_006499164.4;extra_copy_number=0
CM058242.1	Liftoff	exon	128591674	128591822	.	-	.	ID=exon-XM_006499164.4-35;Parent=rna-XM_006499164.4;Dbxref=GeneID:22222,GenBank:XM_006499164.4,MGI:MGI:1277977;gbkey=mRNA;gene=Ubr1;product=ubiquitin protein ligase E3 component n-recognin 1%2C transcript variant X1;transcript_id=XM_006499164.4;extra_copy_number=0
CM058242.1	Liftoff	exon	128593678	128593768	.	-	.	ID=exon-XM_006499164.4-34;Parent=rna-XM_006499164.4;Dbxref=GeneID:22222,GenBank:XM_006499164.4,MGI:MGI:1277977;gbkey=mRNA;gene=Ubr1;product=ubiquitin protein ligase E3 component n-recognin 1%2C transcript variant X1;transcript_id=XM_006499164.4;extra_copy_number=0
CM058242.1	Liftoff	exon	128595102	128595199	.	-	.	ID=exon-XM_006499164.4-33;Parent=rna-XM_006499164.4;Dbxref=GeneID:22222,GenBank:XM_006499164.4,MGI:MGI:1277977;gbkey=mRNA;gene=Ubr1;product=ubiquitin protein ligase E3 component n-recognin 1%2C transcript variant X1;transcript_id=XM_006499164.4;extra_copy_number=0
CM058242.1	Liftoff	exon	128599107	128599256	.	-	.	ID=exon-XM_006499164.4-32;Parent=rna-XM_006499164.4;Dbxref=GeneID:22222,GenBank:XM_006499164.4,MGI:MGI:1277977;gbkey=mRNA;gene=Ubr1;product=ubiquitin protein ligase E3 component n-recognin 1%2C transcript variant X1;transcript_id=XM_006499164.4;extra_copy_number=0
CM058242.1	Liftoff	exon	128600208	128600301	.	-	.	ID=exon-XM_006499164.4-31;Parent=rna-XM_006499164.4;Dbxref=GeneID:22222,GenBank:XM_006499164.4,MGI:MGI:1277977;gbkey=mRNA;gene=Ubr1;product=ubiquitin protein ligase E3 component n-recognin 1%2C transcript variant X1;transcript_id=XM_006499164.4;extra_copy_number=0
CM058242.1	Liftoff	exon	128602600	128602805	.	-	.	ID=exon-XM_006499164.4-30;Parent=rna-XM_006499164.4;Dbxref=GeneID:22222,GenBank:XM_006499164.4,MGI:MGI:1277977;gbkey=mRNA;gene=Ubr1;product=ubiquitin protein ligase E3 component n-recognin 1%2C transcript variant X1;transcript_id=XM_006499164.4;extra_copy_number=0
CM058242.1	Liftoff	exon	128605450	128605631	.	-	.	ID=exon-XM_006499164.4-29;Parent=rna-XM_006499164.4;Dbxref=GeneID:22222,GenBank:XM_006499164.4,MGI:MGI:1277977;gbkey=mRNA;gene=Ubr1;product=ubiquitin protein ligase E3 component n-recognin 1%2C transcript variant X1;transcript_id=XM_006499164.4;extra_copy_number=0
CM058242.1	Liftoff	exon	128608028	128608114	.	-	.	ID=exon-XM_006499164.4-28;Parent=rna-XM_006499164.4;Dbxref=GeneID:22222,GenBank:XM_006499164.4,MGI:MGI:1277977;gbkey=mRNA;gene=Ubr1;product=ubiquitin protein ligase E3 component n-recognin 1%2C transcript variant X1;transcript_id=XM_006499164.4;extra_copy_number=0
CM058242.1	Liftoff	exon	128609708	128609817	.	-	.	ID=exon-XM_006499164.4-27;Parent=rna-XM_006499164.4;Dbxref=GeneID:22222,GenBank:XM_006499164.4,MGI:MGI:1277977;gbkey=mRNA;gene=Ubr1;product=ubiquitin protein ligase E3 component n-recognin 1%2C transcript variant X1;transcript_id=XM_006499164.4;extra_copy_number=0
CM058242.1	Liftoff	exon	128610604	128610703	.	-	.	ID=exon-XM_006499164.4-26;Parent=rna-XM_006499164.4;Dbxref=GeneID:22222,GenBank:XM_006499164.4,MGI:MGI:1277977;gbkey=mRNA;gene=Ubr1;product=ubiquitin protein ligase E3 component n-recognin 1%2C transcript variant X1;transcript_id=XM_006499164.4;extra_copy_number=0
CM058242.1	Liftoff	exon	128613473	128613627	.	-	.	ID=exon-XM_006499164.4-25;Parent=rna-XM_006499164.4;Dbxref=GeneID:22222,GenBank:XM_006499164.4,MGI:MGI:1277977;gbkey=mRNA;gene=Ubr1;product=ubiquitin protein ligase E3 component n-recognin 1%2C transcript variant X1;transcript_id=XM_006499164.4;extra_copy_number=0
CM058242.1	Liftoff	exon	128613974	128614022	.	-	.	ID=exon-XM_006499164.4-24;Parent=rna-XM_006499164.4;Dbxref=GeneID:22222,GenBank:XM_006499164.4,MGI:MGI:1277977;gbkey=mRNA;gene=Ubr1;product=ubiquitin protein ligase E3 component n-recognin 1%2C transcript variant X1;transcript_id=XM_006499164.4;extra_copy_number=0
CM058242.1	Liftoff	exon	128615030	128615132	.	-	.	ID=exon-XM_006499164.4-23;Parent=rna-XM_006499164.4;Dbxref=GeneID:22222,GenBank:XM_006499164.4,MGI:MGI:1277977;gbkey=mRNA;gene=Ubr1;product=ubiquitin protein ligase E3 component n-recognin 1%2C transcript variant X1;transcript_id=XM_006499164.4;extra_copy_number=0
CM058242.1	Liftoff	exon	128616427	128616479	.	-	.	ID=exon-XM_006499164.4-22;Parent=rna-XM_006499164.4;Dbxref=GeneID:22222,GenBank:XM_006499164.4,MGI:MGI:1277977;gbkey=mRNA;gene=Ubr1;product=ubiquitin protein ligase E3 component n-recognin 1%2C transcript variant X1;transcript_id=XM_006499164.4;extra_copy_number=0
CM058242.1	Liftoff	exon	128619984	128620108	.	-	.	ID=exon-XM_006499164.4-21;Parent=rna-XM_006499164.4;Dbxref=GeneID:22222,GenBank:XM_006499164.4,MGI:MGI:1277977;gbkey=mRNA;gene=Ubr1;product=ubiquitin protein ligase E3 component n-recognin 1%2C transcript variant X1;transcript_id=XM_006499164.4;extra_copy_number=0
CM058242.1	Liftoff	exon	128622738	128622801	.	-	.	ID=exon-XM_006499164.4-20;Parent=rna-XM_006499164.4;Dbxref=GeneID:22222,GenBank:XM_006499164.4,MGI:MGI:1277977;gbkey=mRNA;gene=Ubr1;product=ubiquitin protein ligase E3 component n-recognin 1%2C transcript variant X1;transcript_id=XM_006499164.4;extra_copy_number=0
CM058242.1	Liftoff	exon	128624561	128624662	.	-	.	ID=exon-XM_006499164.4-19;Parent=rna-XM_006499164.4;Dbxref=GeneID:22222,GenBank:XM_006499164.4,MGI:MGI:1277977;gbkey=mRNA;gene=Ubr1;product=ubiquitin protein ligase E3 component n-recognin 1%2C transcript variant X1;transcript_id=XM_006499164.4;extra_copy_number=0
CM058242.1	Liftoff	exon	128624900	128624965	.	-	.	ID=exon-XM_006499164.4-18;Parent=rna-XM_006499164.4;Dbxref=GeneID:22222,GenBank:XM_006499164.4,MGI:MGI:1277977;gbkey=mRNA;gene=Ubr1;product=ubiquitin protein ligase E3 component n-recognin 1%2C transcript variant X1;transcript_id=XM_006499164.4;extra_copy_number=0
CM058242.1	Liftoff	exon	128627994	128628104	.	-	.	ID=exon-XM_006499164.4-17;Parent=rna-XM_006499164.4;Dbxref=GeneID:22222,GenBank:XM_006499164.4,MGI:MGI:1277977;gbkey=mRNA;gene=Ubr1;product=ubiquitin protein ligase E3 component n-recognin 1%2C transcript variant X1;transcript_id=XM_006499164.4;extra_copy_number=0
CM058242.1	Liftoff	exon	128628329	128628390	.	-	.	ID=exon-XM_006499164.4-16;Parent=rna-XM_006499164.4;Dbxref=GeneID:22222,GenBank:XM_006499164.4,MGI:MGI:1277977;gbkey=mRNA;gene=Ubr1;product=ubiquitin protein ligase E3 component n-recognin 1%2C transcript variant X1;transcript_id=XM_006499164.4;extra_copy_number=0
CM058242.1	Liftoff	exon	128629454	128629634	.	-	.	ID=exon-XM_006499164.4-15;Parent=rna-XM_006499164.4;Dbxref=GeneID:22222,GenBank:XM_006499164.4,MGI:MGI:1277977;gbkey=mRNA;gene=Ubr1;product=ubiquitin protein ligase E3 component n-recognin 1%2C transcript variant X1;transcript_id=XM_006499164.4;extra_copy_number=0
CM058242.1	Liftoff	exon	128632912	128633040	.	-	.	ID=exon-XM_006499164.4-14;Parent=rna-XM_006499164.4;Dbxref=GeneID:22222,GenBank:XM_006499164.4,MGI:MGI:1277977;gbkey=mRNA;gene=Ubr1;product=ubiquitin protein ligase E3 component n-recognin 1%2C transcript variant X1;transcript_id=XM_006499164.4;extra_copy_number=0
CM058242.1	Liftoff	exon	128633824	128633923	.	-	.	ID=exon-XM_006499164.4-13;Parent=rna-XM_006499164.4;Dbxref=GeneID:22222,GenBank:XM_006499164.4,MGI:MGI:1277977;gbkey=mRNA;gene=Ubr1;product=ubiquitin protein ligase E3 component n-recognin 1%2C transcript variant X1;transcript_id=XM_006499164.4;extra_copy_number=0
CM058242.1	Liftoff	exon	128639577	128639734	.	-	.	ID=exon-XM_006499164.4-12;Parent=rna-XM_006499164.4;Dbxref=GeneID:22222,GenBank:XM_006499164.4,MGI:MGI:1277977;gbkey=mRNA;gene=Ubr1;product=ubiquitin protein ligase E3 component n-recognin 1%2C transcript variant X1;transcript_id=XM_006499164.4;extra_copy_number=0
CM058242.1	Liftoff	exon	128641087	128641185	.	-	.	ID=exon-XM_006499164.4-11;Parent=rna-XM_006499164.4;Dbxref=GeneID:22222,GenBank:XM_006499164.4,MGI:MGI:1277977;gbkey=mRNA;gene=Ubr1;product=ubiquitin protein ligase E3 component n-recognin 1%2C transcript variant X1;transcript_id=XM_006499164.4;extra_copy_number=0
CM058242.1	Liftoff	exon	128643261	128643349	.	-	.	ID=exon-XM_006499164.4-10;Parent=rna-XM_006499164.4;Dbxref=GeneID:22222,GenBank:XM_006499164.4,MGI:MGI:1277977;gbkey=mRNA;gene=Ubr1;product=ubiquitin protein ligase E3 component n-recognin 1%2C transcript variant X1;transcript_id=XM_006499164.4;extra_copy_number=0
CM058242.1	Liftoff	exon	128644446	128644553	.	-	.	ID=exon-XM_006499164.4-9;Parent=rna-XM_006499164.4;Dbxref=GeneID:22222,GenBank:XM_006499164.4,MGI:MGI:1277977;gbkey=mRNA;gene=Ubr1;product=ubiquitin protein ligase E3 component n-recognin 1%2C transcript variant X1;transcript_id=XM_006499164.4;extra_copy_number=0
CM058242.1	Liftoff	exon	128644886	128645009	.	-	.	ID=exon-XM_006499164.4-8;Parent=rna-XM_006499164.4;Dbxref=GeneID:22222,GenBank:XM_006499164.4,MGI:MGI:1277977;gbkey=mRNA;gene=Ubr1;product=ubiquitin protein ligase E3 component n-recognin 1%2C transcript variant X1;transcript_id=XM_006499164.4;extra_copy_number=0
CM058242.1	Liftoff	exon	128645234	128645296	.	-	.	ID=exon-XM_006499164.4-7;Parent=rna-XM_006499164.4;Dbxref=GeneID:22222,GenBank:XM_006499164.4,MGI:MGI:1277977;gbkey=mRNA;gene=Ubr1;product=ubiquitin protein ligase E3 component n-recognin 1%2C transcript variant X1;transcript_id=XM_006499164.4;extra_copy_number=0
CM058242.1	Liftoff	exon	128646370	128646508	.	-	.	ID=exon-XM_006499164.4-6;Parent=rna-XM_006499164.4;Dbxref=GeneID:22222,GenBank:XM_006499164.4,MGI:MGI:1277977;gbkey=mRNA;gene=Ubr1;product=ubiquitin protein ligase E3 component n-recognin 1%2C transcript variant X1;transcript_id=XM_006499164.4;extra_copy_number=0
CM058242.1	Liftoff	exon	128648651	128648781	.	-	.	ID=exon-XM_006499164.4-5;Parent=rna-XM_006499164.4;Dbxref=GeneID:22222,GenBank:XM_006499164.4,MGI:MGI:1277977;gbkey=mRNA;gene=Ubr1;product=ubiquitin protein ligase E3 component n-recognin 1%2C transcript variant X1;transcript_id=XM_006499164.4;extra_copy_number=0
CM058242.1	Liftoff	exon	128654221	128654331	.	-	.	ID=exon-XM_006499164.4-4;Parent=rna-XM_006499164.4;Dbxref=GeneID:22222,GenBank:XM_006499164.4,MGI:MGI:1277977;gbkey=mRNA;gene=Ubr1;product=ubiquitin protein ligase E3 component n-recognin 1%2C transcript variant X1;transcript_id=XM_006499164.4;extra_copy_number=0
CM058242.1	Liftoff	exon	128659696	128659774	.	-	.	ID=exon-XM_006499164.4-3;Parent=rna-XM_006499164.4;Dbxref=GeneID:22222,GenBank:XM_006499164.4,MGI:MGI:1277977;gbkey=mRNA;gene=Ubr1;product=ubiquitin protein ligase E3 component n-recognin 1%2C transcript variant X1;transcript_id=XM_006499164.4;extra_copy_number=0
CM058242.1	Liftoff	exon	128661975	128662231	.	-	.	ID=exon-XM_006499164.4-2;Parent=rna-XM_006499164.4;Dbxref=GeneID:22222,GenBank:XM_006499164.4,MGI:MGI:1277977;gbkey=mRNA;gene=Ubr1;product=ubiquitin protein ligase E3 component n-recognin 1%2C transcript variant X1;transcript_id=XM_006499164.4;extra_copy_number=0
CM058242.1	Liftoff	exon	128669133	128669376	.	-	.	ID=exon-XM_006499164.4-1;Parent=rna-XM_006499164.4;Dbxref=GeneID:22222,GenBank:XM_006499164.4,MGI:MGI:1277977;gbkey=mRNA;gene=Ubr1;product=ubiquitin protein ligase E3 component n-recognin 1%2C transcript variant X1;transcript_id=XM_006499164.4;extra_copy_number=0
CM058242.1	Liftoff	CDS	128561259	128561400	.	-	.	ID=cds-XP_006499227.1;Parent=rna-XM_006499164.4;Dbxref=GeneID:22222,GenBank:XP_006499227.1,MGI:MGI:1277977;Name=XP_006499227.1;gbkey=CDS;gene=Ubr1;product=E3 ubiquitin-protein ligase UBR1 isoform X1;protein_id=XP_006499227.1;extra_copy_number=0
CM058242.1	Liftoff	CDS	128562927	128563028	.	-	.	ID=cds-XP_006499227.1;Parent=rna-XM_006499164.4;Dbxref=GeneID:22222,GenBank:XP_006499227.1,MGI:MGI:1277977;Name=XP_006499227.1;gbkey=CDS;gene=Ubr1;product=E3 ubiquitin-protein ligase UBR1 isoform X1;protein_id=XP_006499227.1;extra_copy_number=0
CM058242.1	Liftoff	CDS	128564999	128565169	.	-	.	ID=cds-XP_006499227.1;Parent=rna-XM_006499164.4;Dbxref=GeneID:22222,GenBank:XP_006499227.1,MGI:MGI:1277977;Name=XP_006499227.1;gbkey=CDS;gene=Ubr1;product=E3 ubiquitin-protein ligase UBR1 isoform X1;protein_id=XP_006499227.1;extra_copy_number=0
CM058242.1	Liftoff	CDS	128566837	128566914	.	-	.	ID=cds-XP_006499227.1;Parent=rna-XM_006499164.4;Dbxref=GeneID:22222,GenBank:XP_006499227.1,MGI:MGI:1277977;Name=XP_006499227.1;gbkey=CDS;gene=Ubr1;product=E3 ubiquitin-protein ligase UBR1 isoform X1;protein_id=XP_006499227.1;extra_copy_number=0
CM058242.1	Liftoff	CDS	128569600	128569656	.	-	.	ID=cds-XP_006499227.1;Parent=rna-XM_006499164.4;Dbxref=GeneID:22222,GenBank:XP_006499227.1,MGI:MGI:1277977;Name=XP_006499227.1;gbkey=CDS;gene=Ubr1;product=E3 ubiquitin-protein ligase UBR1 isoform X1;protein_id=XP_006499227.1;extra_copy_number=0
CM058242.1	Liftoff	CDS	128571735	128571843	.	-	.	ID=cds-XP_006499227.1;Parent=rna-XM_006499164.4;Dbxref=GeneID:22222,GenBank:XP_006499227.1,MGI:MGI:1277977;Name=XP_006499227.1;gbkey=CDS;gene=Ubr1;product=E3 ubiquitin-protein ligase UBR1 isoform X1;protein_id=XP_006499227.1;extra_copy_number=0
CM058242.1	Liftoff	CDS	128573977	128574110	.	-	.	ID=cds-XP_006499227.1;Parent=rna-XM_006499164.4;Dbxref=GeneID:22222,GenBank:XP_006499227.1,MGI:MGI:1277977;Name=XP_006499227.1;gbkey=CDS;gene=Ubr1;product=E3 ubiquitin-protein ligase UBR1 isoform X1;protein_id=XP_006499227.1;extra_copy_number=0
CM058242.1	Liftoff	CDS	128575570	128575669	.	-	.	ID=cds-XP_006499227.1;Parent=rna-XM_006499164.4;Dbxref=GeneID:22222,GenBank:XP_006499227.1,MGI:MGI:1277977;Name=XP_006499227.1;gbkey=CDS;gene=Ubr1;product=E3 ubiquitin-protein ligase UBR1 isoform X1;protein_id=XP_006499227.1;extra_copy_number=0
CM058242.1	Liftoff	CDS	128579642	128579792	.	-	.	ID=cds-XP_006499227.1;Parent=rna-XM_006499164.4;Dbxref=GeneID:22222,GenBank:XP_006499227.1,MGI:MGI:1277977;Name=XP_006499227.1;gbkey=CDS;gene=Ubr1;product=E3 ubiquitin-protein ligase UBR1 isoform X1;protein_id=XP_006499227.1;extra_copy_number=0
CM058242.1	Liftoff	CDS	128580832	128580899	.	-	.	ID=cds-XP_006499227.1;Parent=rna-XM_006499164.4;Dbxref=GeneID:22222,GenBank:XP_006499227.1,MGI:MGI:1277977;Name=XP_006499227.1;gbkey=CDS;gene=Ubr1;product=E3 ubiquitin-protein ligase UBR1 isoform X1;protein_id=XP_006499227.1;extra_copy_number=0
CM058242.1	Liftoff	CDS	128588382	128588478	.	-	.	ID=cds-XP_006499227.1;Parent=rna-XM_006499164.4;Dbxref=GeneID:22222,GenBank:XP_006499227.1,MGI:MGI:1277977;Name=XP_006499227.1;gbkey=CDS;gene=Ubr1;product=E3 ubiquitin-protein ligase UBR1 isoform X1;protein_id=XP_006499227.1;extra_copy_number=0
CM058242.1	Liftoff	CDS	128590678	128590733	.	-	.	ID=cds-XP_006499227.1;Parent=rna-XM_006499164.4;Dbxref=GeneID:22222,GenBank:XP_006499227.1,MGI:MGI:1277977;Name=XP_006499227.1;gbkey=CDS;gene=Ubr1;product=E3 ubiquitin-protein ligase UBR1 isoform X1;protein_id=XP_006499227.1;extra_copy_number=0
CM058242.1	Liftoff	CDS	128591674	128591822	.	-	.	ID=cds-XP_006499227.1;Parent=rna-XM_006499164.4;Dbxref=GeneID:22222,GenBank:XP_006499227.1,MGI:MGI:1277977;Name=XP_006499227.1;gbkey=CDS;gene=Ubr1;product=E3 ubiquitin-protein ligase UBR1 isoform X1;protein_id=XP_006499227.1;extra_copy_number=0
CM058242.1	Liftoff	CDS	128593678	128593768	.	-	.	ID=cds-XP_006499227.1;Parent=rna-XM_006499164.4;Dbxref=GeneID:22222,GenBank:XP_006499227.1,MGI:MGI:1277977;Name=XP_006499227.1;gbkey=CDS;gene=Ubr1;product=E3 ubiquitin-protein ligase UBR1 isoform X1;protein_id=XP_006499227.1;extra_copy_number=0
CM058242.1	Liftoff	CDS	128595102	128595199	.	-	.	ID=cds-XP_006499227.1;Parent=rna-XM_006499164.4;Dbxref=GeneID:22222,GenBank:XP_006499227.1,MGI:MGI:1277977;Name=XP_006499227.1;gbkey=CDS;gene=Ubr1;product=E3 ubiquitin-protein ligase UBR1 isoform X1;protein_id=XP_006499227.1;extra_copy_number=0
CM058242.1	Liftoff	CDS	128599107	128599256	.	-	.	ID=cds-XP_006499227.1;Parent=rna-XM_006499164.4;Dbxref=GeneID:22222,GenBank:XP_006499227.1,MGI:MGI:1277977;Name=XP_006499227.1;gbkey=CDS;gene=Ubr1;product=E3 ubiquitin-protein ligase UBR1 isoform X1;protein_id=XP_006499227.1;extra_copy_number=0
CM058242.1	Liftoff	CDS	128600208	128600301	.	-	.	ID=cds-XP_006499227.1;Parent=rna-XM_006499164.4;Dbxref=GeneID:22222,GenBank:XP_006499227.1,MGI:MGI:1277977;Name=XP_006499227.1;gbkey=CDS;gene=Ubr1;product=E3 ubiquitin-protein ligase UBR1 isoform X1;protein_id=XP_006499227.1;extra_copy_number=0
CM058242.1	Liftoff	CDS	128602600	128602805	.	-	.	ID=cds-XP_006499227.1;Parent=rna-XM_006499164.4;Dbxref=GeneID:22222,GenBank:XP_006499227.1,MGI:MGI:1277977;Name=XP_006499227.1;gbkey=CDS;gene=Ubr1;product=E3 ubiquitin-protein ligase UBR1 isoform X1;protein_id=XP_006499227.1;extra_copy_number=0
CM058242.1	Liftoff	CDS	128605450	128605631	.	-	.	ID=cds-XP_006499227.1;Parent=rna-XM_006499164.4;Dbxref=GeneID:22222,GenBank:XP_006499227.1,MGI:MGI:1277977;Name=XP_006499227.1;gbkey=CDS;gene=Ubr1;product=E3 ubiquitin-protein ligase UBR1 isoform X1;protein_id=XP_006499227.1;extra_copy_number=0
CM058242.1	Liftoff	CDS	128608028	128608114	.	-	.	ID=cds-XP_006499227.1;Parent=rna-XM_006499164.4;Dbxref=GeneID:22222,GenBank:XP_006499227.1,MGI:MGI:1277977;Name=XP_006499227.1;gbkey=CDS;gene=Ubr1;product=E3 ubiquitin-protein ligase UBR1 isoform X1;protein_id=XP_006499227.1;extra_copy_number=0
CM058242.1	Liftoff	CDS	128609708	128609817	.	-	.	ID=cds-XP_006499227.1;Parent=rna-XM_006499164.4;Dbxref=GeneID:22222,GenBank:XP_006499227.1,MGI:MGI:1277977;Name=XP_006499227.1;gbkey=CDS;gene=Ubr1;product=E3 ubiquitin-protein ligase UBR1 isoform X1;protein_id=XP_006499227.1;extra_copy_number=0
CM058242.1	Liftoff	CDS	128610604	128610703	.	-	.	ID=cds-XP_006499227.1;Parent=rna-XM_006499164.4;Dbxref=GeneID:22222,GenBank:XP_006499227.1,MGI:MGI:1277977;Name=XP_006499227.1;gbkey=CDS;gene=Ubr1;product=E3 ubiquitin-protein ligase UBR1 isoform X1;protein_id=XP_006499227.1;extra_copy_number=0
CM058242.1	Liftoff	CDS	128613473	128613627	.	-	.	ID=cds-XP_006499227.1;Parent=rna-XM_006499164.4;Dbxref=GeneID:22222,GenBank:XP_006499227.1,MGI:MGI:1277977;Name=XP_006499227.1;gbkey=CDS;gene=Ubr1;product=E3 ubiquitin-protein ligase UBR1 isoform X1;protein_id=XP_006499227.1;extra_copy_number=0
CM058242.1	Liftoff	CDS	128613974	128614022	.	-	.	ID=cds-XP_006499227.1;Parent=rna-XM_006499164.4;Dbxref=GeneID:22222,GenBank:XP_006499227.1,MGI:MGI:1277977;Name=XP_006499227.1;gbkey=CDS;gene=Ubr1;product=E3 ubiquitin-protein ligase UBR1 isoform X1;protein_id=XP_006499227.1;extra_copy_number=0
CM058242.1	Liftoff	CDS	128615030	128615132	.	-	.	ID=cds-XP_006499227.1;Parent=rna-XM_006499164.4;Dbxref=GeneID:22222,GenBank:XP_006499227.1,MGI:MGI:1277977;Name=XP_006499227.1;gbkey=CDS;gene=Ubr1;product=E3 ubiquitin-protein ligase UBR1 isoform X1;protein_id=XP_006499227.1;extra_copy_number=0
CM058242.1	Liftoff	CDS	128616427	128616479	.	-	.	ID=cds-XP_006499227.1;Parent=rna-XM_006499164.4;Dbxref=GeneID:22222,GenBank:XP_006499227.1,MGI:MGI:1277977;Name=XP_006499227.1;gbkey=CDS;gene=Ubr1;product=E3 ubiquitin-protein ligase UBR1 isoform X1;protein_id=XP_006499227.1;extra_copy_number=0
CM058242.1	Liftoff	CDS	128619984	128620108	.	-	.	ID=cds-XP_006499227.1;Parent=rna-XM_006499164.4;Dbxref=GeneID:22222,GenBank:XP_006499227.1,MGI:MGI:1277977;Name=XP_006499227.1;gbkey=CDS;gene=Ubr1;product=E3 ubiquitin-protein ligase UBR1 isoform X1;protein_id=XP_006499227.1;extra_copy_number=0
CM058242.1	Liftoff	CDS	128622738	128622801	.	-	.	ID=cds-XP_006499227.1;Parent=rna-XM_006499164.4;Dbxref=GeneID:22222,GenBank:XP_006499227.1,MGI:MGI:1277977;Name=XP_006499227.1;gbkey=CDS;gene=Ubr1;product=E3 ubiquitin-protein ligase UBR1 isoform X1;protein_id=XP_006499227.1;extra_copy_number=0
CM058242.1	Liftoff	CDS	128624561	128624662	.	-	.	ID=cds-XP_006499227.1;Parent=rna-XM_006499164.4;Dbxref=GeneID:22222,GenBank:XP_006499227.1,MGI:MGI:1277977;Name=XP_006499227.1;gbkey=CDS;gene=Ubr1;product=E3 ubiquitin-protein ligase UBR1 isoform X1;protein_id=XP_006499227.1;extra_copy_number=0
CM058242.1	Liftoff	CDS	128624900	128624965	.	-	.	ID=cds-XP_006499227.1;Parent=rna-XM_006499164.4;Dbxref=GeneID:22222,GenBank:XP_006499227.1,MGI:MGI:1277977;Name=XP_006499227.1;gbkey=CDS;gene=Ubr1;product=E3 ubiquitin-protein ligase UBR1 isoform X1;protein_id=XP_006499227.1;extra_copy_number=0
CM058242.1	Liftoff	CDS	128627994	128628104	.	-	.	ID=cds-XP_006499227.1;Parent=rna-XM_006499164.4;Dbxref=GeneID:22222,GenBank:XP_006499227.1,MGI:MGI:1277977;Name=XP_006499227.1;gbkey=CDS;gene=Ubr1;product=E3 ubiquitin-protein ligase UBR1 isoform X1;protein_id=XP_006499227.1;extra_copy_number=0
CM058242.1	Liftoff	CDS	128628329	128628390	.	-	.	ID=cds-XP_006499227.1;Parent=rna-XM_006499164.4;Dbxref=GeneID:22222,GenBank:XP_006499227.1,MGI:MGI:1277977;Name=XP_006499227.1;gbkey=CDS;gene=Ubr1;product=E3 ubiquitin-protein ligase UBR1 isoform X1;protein_id=XP_006499227.1;extra_copy_number=0
CM058242.1	Liftoff	CDS	128629454	128629634	.	-	.	ID=cds-XP_006499227.1;Parent=rna-XM_006499164.4;Dbxref=GeneID:22222,GenBank:XP_006499227.1,MGI:MGI:1277977;Name=XP_006499227.1;gbkey=CDS;gene=Ubr1;product=E3 ubiquitin-protein ligase UBR1 isoform X1;protein_id=XP_006499227.1;extra_copy_number=0
CM058242.1	Liftoff	CDS	128632912	128633040	.	-	.	ID=cds-XP_006499227.1;Parent=rna-XM_006499164.4;Dbxref=GeneID:22222,GenBank:XP_006499227.1,MGI:MGI:1277977;Name=XP_006499227.1;gbkey=CDS;gene=Ubr1;product=E3 ubiquitin-protein ligase UBR1 isoform X1;protein_id=XP_006499227.1;extra_copy_number=0
CM058242.1	Liftoff	CDS	128633824	128633923	.	-	.	ID=cds-XP_006499227.1;Parent=rna-XM_006499164.4;Dbxref=GeneID:22222,GenBank:XP_006499227.1,MGI:MGI:1277977;Name=XP_006499227.1;gbkey=CDS;gene=Ubr1;product=E3 ubiquitin-protein ligase UBR1 isoform X1;protein_id=XP_006499227.1;extra_copy_number=0
CM058242.1	Liftoff	CDS	128639577	128639734	.	-	.	ID=cds-XP_006499227.1;Parent=rna-XM_006499164.4;Dbxref=GeneID:22222,GenBank:XP_006499227.1,MGI:MGI:1277977;Name=XP_006499227.1;gbkey=CDS;gene=Ubr1;product=E3 ubiquitin-protein ligase UBR1 isoform X1;protein_id=XP_006499227.1;extra_copy_number=0
CM058242.1	Liftoff	CDS	128641087	128641185	.	-	.	ID=cds-XP_006499227.1;Parent=rna-XM_006499164.4;Dbxref=GeneID:22222,GenBank:XP_006499227.1,MGI:MGI:1277977;Name=XP_006499227.1;gbkey=CDS;gene=Ubr1;product=E3 ubiquitin-protein ligase UBR1 isoform X1;protein_id=XP_006499227.1;extra_copy_number=0
CM058242.1	Liftoff	CDS	128643261	128643349	.	-	.	ID=cds-XP_006499227.1;Parent=rna-XM_006499164.4;Dbxref=GeneID:22222,GenBank:XP_006499227.1,MGI:MGI:1277977;Name=XP_006499227.1;gbkey=CDS;gene=Ubr1;product=E3 ubiquitin-protein ligase UBR1 isoform X1;protein_id=XP_006499227.1;extra_copy_number=0
CM058242.1	Liftoff	CDS	128644446	128644553	.	-	.	ID=cds-XP_006499227.1;Parent=rna-XM_006499164.4;Dbxref=GeneID:22222,GenBank:XP_006499227.1,MGI:MGI:1277977;Name=XP_006499227.1;gbkey=CDS;gene=Ubr1;product=E3 ubiquitin-protein ligase UBR1 isoform X1;protein_id=XP_006499227.1;extra_copy_number=0
CM058242.1	Liftoff	CDS	128644886	128645009	.	-	.	ID=cds-XP_006499227.1;Parent=rna-XM_006499164.4;Dbxref=GeneID:22222,GenBank:XP_006499227.1,MGI:MGI:1277977;Name=XP_006499227.1;gbkey=CDS;gene=Ubr1;product=E3 ubiquitin-protein ligase UBR1 isoform X1;protein_id=XP_006499227.1;extra_copy_number=0
CM058242.1	Liftoff	CDS	128645234	128645296	.	-	.	ID=cds-XP_006499227.1;Parent=rna-XM_006499164.4;Dbxref=GeneID:22222,GenBank:XP_006499227.1,MGI:MGI:1277977;Name=XP_006499227.1;gbkey=CDS;gene=Ubr1;product=E3 ubiquitin-protein ligase UBR1 isoform X1;protein_id=XP_006499227.1;extra_copy_number=0
CM058242.1	Liftoff	CDS	128646370	128646508	.	-	.	ID=cds-XP_006499227.1;Parent=rna-XM_006499164.4;Dbxref=GeneID:22222,GenBank:XP_006499227.1,MGI:MGI:1277977;Name=XP_006499227.1;gbkey=CDS;gene=Ubr1;product=E3 ubiquitin-protein ligase UBR1 isoform X1;protein_id=XP_006499227.1;extra_copy_number=0
CM058242.1	Liftoff	CDS	128648651	128648781	.	-	.	ID=cds-XP_006499227.1;Parent=rna-XM_006499164.4;Dbxref=GeneID:22222,GenBank:XP_006499227.1,MGI:MGI:1277977;Name=XP_006499227.1;gbkey=CDS;gene=Ubr1;product=E3 ubiquitin-protein ligase UBR1 isoform X1;protein_id=XP_006499227.1;extra_copy_number=0
CM058242.1	Liftoff	CDS	128654221	128654331	.	-	.	ID=cds-XP_006499227.1;Parent=rna-XM_006499164.4;Dbxref=GeneID:22222,GenBank:XP_006499227.1,MGI:MGI:1277977;Name=XP_006499227.1;gbkey=CDS;gene=Ubr1;product=E3 ubiquitin-protein ligase UBR1 isoform X1;protein_id=XP_006499227.1;extra_copy_number=0
CM058242.1	Liftoff	CDS	128659696	128659774	.	-	.	ID=cds-XP_006499227.1;Parent=rna-XM_006499164.4;Dbxref=GeneID:22222,GenBank:XP_006499227.1,MGI:MGI:1277977;Name=XP_006499227.1;gbkey=CDS;gene=Ubr1;product=E3 ubiquitin-protein ligase UBR1 isoform X1;protein_id=XP_006499227.1;extra_copy_number=0
CM058242.1	Liftoff	CDS	128661975	128662231	.	-	.	ID=cds-XP_006499227.1;Parent=rna-XM_006499164.4;Dbxref=GeneID:22222,GenBank:XP_006499227.1,MGI:MGI:1277977;Name=XP_006499227.1;gbkey=CDS;gene=Ubr1;product=E3 ubiquitin-protein ligase UBR1 isoform X1;protein_id=XP_006499227.1;extra_copy_number=0
CM058242.1	Liftoff	CDS	128669133	128669213	.	-	.	ID=cds-XP_006499227.1;Parent=rna-XM_006499164.4;Dbxref=GeneID:22222,GenBank:XP_006499227.1,MGI:MGI:1277977;Name=XP_006499227.1;gbkey=CDS;gene=Ubr1;product=E3 ubiquitin-protein ligase UBR1 isoform X1;protein_id=XP_006499227.1;extra_copy_number=0
CM058242.1	Liftoff	mRNA	128558918	128620738	.	-	.	ID=rna-XM_011239440.4;Parent=gene-Ubr1;Dbxref=GeneID:22222,GenBank:XM_011239440.4,MGI:MGI:1277977;Name=XM_011239440.4;gbkey=mRNA;gene=Ubr1;model_evidence=Supporting evidence includes similarity to: 2 mRNAs%2C 17 ESTs%2C 158 long SRA reads%2C and 100%25 coverage of the annotated genomic feature by RNAseq alignments%2C including 12 samples with support for all annotated introns;product=ubiquitin protein ligase E3 component n-recognin 1%2C transcript variant X4;transcript_id=XM_011239440.4;matches_ref_protein=True;valid_ORF=True;extra_copy_number=0
CM058242.1	Liftoff	exon	128558918	128561400	.	-	.	ID=exon-XM_011239440.4-28;Parent=rna-XM_011239440.4;Dbxref=GeneID:22222,GenBank:XM_011239440.4,MGI:MGI:1277977;gbkey=mRNA;gene=Ubr1;product=ubiquitin protein ligase E3 component n-recognin 1%2C transcript variant X4;transcript_id=XM_011239440.4;extra_copy_number=0
CM058242.1	Liftoff	exon	128562927	128563028	.	-	.	ID=exon-XM_011239440.4-27;Parent=rna-XM_011239440.4;Dbxref=GeneID:22222,GenBank:XM_011239440.4,MGI:MGI:1277977;gbkey=mRNA;gene=Ubr1;product=ubiquitin protein ligase E3 component n-recognin 1%2C transcript variant X4;transcript_id=XM_011239440.4;extra_copy_number=0
CM058242.1	Liftoff	exon	128564999	128565169	.	-	.	ID=exon-XM_011239440.4-26;Parent=rna-XM_011239440.4;Dbxref=GeneID:22222,GenBank:XM_011239440.4,MGI:MGI:1277977;gbkey=mRNA;gene=Ubr1;product=ubiquitin protein ligase E3 component n-recognin 1%2C transcript variant X4;transcript_id=XM_011239440.4;extra_copy_number=0
CM058242.1	Liftoff	exon	128566837	128566914	.	-	.	ID=exon-XM_011239440.4-25;Parent=rna-XM_011239440.4;Dbxref=GeneID:22222,GenBank:XM_011239440.4,MGI:MGI:1277977;gbkey=mRNA;gene=Ubr1;product=ubiquitin protein ligase E3 component n-recognin 1%2C transcript variant X4;transcript_id=XM_011239440.4;extra_copy_number=0
CM058242.1	Liftoff	exon	128569600	128569656	.	-	.	ID=exon-XM_011239440.4-24;Parent=rna-XM_011239440.4;Dbxref=GeneID:22222,GenBank:XM_011239440.4,MGI:MGI:1277977;gbkey=mRNA;gene=Ubr1;product=ubiquitin protein ligase E3 component n-recognin 1%2C transcript variant X4;transcript_id=XM_011239440.4;extra_copy_number=0
CM058242.1	Liftoff	exon	128571735	128571843	.	-	.	ID=exon-XM_011239440.4-23;Parent=rna-XM_011239440.4;Dbxref=GeneID:22222,GenBank:XM_011239440.4,MGI:MGI:1277977;gbkey=mRNA;gene=Ubr1;product=ubiquitin protein ligase E3 component n-recognin 1%2C transcript variant X4;transcript_id=XM_011239440.4;extra_copy_number=0
CM058242.1	Liftoff	exon	128573977	128574110	.	-	.	ID=exon-XM_011239440.4-22;Parent=rna-XM_011239440.4;Dbxref=GeneID:22222,GenBank:XM_011239440.4,MGI:MGI:1277977;gbkey=mRNA;gene=Ubr1;product=ubiquitin protein ligase E3 component n-recognin 1%2C transcript variant X4;transcript_id=XM_011239440.4;extra_copy_number=0
CM058242.1	Liftoff	exon	128575570	128575669	.	-	.	ID=exon-XM_011239440.4-21;Parent=rna-XM_011239440.4;Dbxref=GeneID:22222,GenBank:XM_011239440.4,MGI:MGI:1277977;gbkey=mRNA;gene=Ubr1;product=ubiquitin protein ligase E3 component n-recognin 1%2C transcript variant X4;transcript_id=XM_011239440.4;extra_copy_number=0
CM058242.1	Liftoff	exon	128579642	128579792	.	-	.	ID=exon-XM_011239440.4-20;Parent=rna-XM_011239440.4;Dbxref=GeneID:22222,GenBank:XM_011239440.4,MGI:MGI:1277977;gbkey=mRNA;gene=Ubr1;product=ubiquitin protein ligase E3 component n-recognin 1%2C transcript variant X4;transcript_id=XM_011239440.4;extra_copy_number=0
CM058242.1	Liftoff	exon	128580832	128580899	.	-	.	ID=exon-XM_011239440.4-19;Parent=rna-XM_011239440.4;Dbxref=GeneID:22222,GenBank:XM_011239440.4,MGI:MGI:1277977;gbkey=mRNA;gene=Ubr1;product=ubiquitin protein ligase E3 component n-recognin 1%2C transcript variant X4;transcript_id=XM_011239440.4;extra_copy_number=0
CM058242.1	Liftoff	exon	128588382	128588478	.	-	.	ID=exon-XM_011239440.4-18;Parent=rna-XM_011239440.4;Dbxref=GeneID:22222,GenBank:XM_011239440.4,MGI:MGI:1277977;gbkey=mRNA;gene=Ubr1;product=ubiquitin protein ligase E3 component n-recognin 1%2C transcript variant X4;transcript_id=XM_011239440.4;extra_copy_number=0
CM058242.1	Liftoff	exon	128590678	128590733	.	-	.	ID=exon-XM_011239440.4-17;Parent=rna-XM_011239440.4;Dbxref=GeneID:22222,GenBank:XM_011239440.4,MGI:MGI:1277977;gbkey=mRNA;gene=Ubr1;product=ubiquitin protein ligase E3 component n-recognin 1%2C transcript variant X4;transcript_id=XM_011239440.4;extra_copy_number=0
CM058242.1	Liftoff	exon	128591674	128591822	.	-	.	ID=exon-XM_011239440.4-16;Parent=rna-XM_011239440.4;Dbxref=GeneID:22222,GenBank:XM_011239440.4,MGI:MGI:1277977;gbkey=mRNA;gene=Ubr1;product=ubiquitin protein ligase E3 component n-recognin 1%2C transcript variant X4;transcript_id=XM_011239440.4;extra_copy_number=0
CM058242.1	Liftoff	exon	128593678	128593771	.	-	.	ID=exon-XM_011239440.4-15;Parent=rna-XM_011239440.4;Dbxref=GeneID:22222,GenBank:XM_011239440.4,MGI:MGI:1277977;gbkey=mRNA;gene=Ubr1;product=ubiquitin protein ligase E3 component n-recognin 1%2C transcript variant X4;transcript_id=XM_011239440.4;extra_copy_number=0
CM058242.1	Liftoff	exon	128595102	128595199	.	-	.	ID=exon-XM_011239440.4-14;Parent=rna-XM_011239440.4;Dbxref=GeneID:22222,GenBank:XM_011239440.4,MGI:MGI:1277977;gbkey=mRNA;gene=Ubr1;product=ubiquitin protein ligase E3 component n-recognin 1%2C transcript variant X4;transcript_id=XM_011239440.4;extra_copy_number=0
CM058242.1	Liftoff	exon	128599107	128599256	.	-	.	ID=exon-XM_011239440.4-13;Parent=rna-XM_011239440.4;Dbxref=GeneID:22222,GenBank:XM_011239440.4,MGI:MGI:1277977;gbkey=mRNA;gene=Ubr1;product=ubiquitin protein ligase E3 component n-recognin 1%2C transcript variant X4;transcript_id=XM_011239440.4;extra_copy_number=0
CM058242.1	Liftoff	exon	128600208	128600301	.	-	.	ID=exon-XM_011239440.4-12;Parent=rna-XM_011239440.4;Dbxref=GeneID:22222,GenBank:XM_011239440.4,MGI:MGI:1277977;gbkey=mRNA;gene=Ubr1;product=ubiquitin protein ligase E3 component n-recognin 1%2C transcript variant X4;transcript_id=XM_011239440.4;extra_copy_number=0
CM058242.1	Liftoff	exon	128602600	128602805	.	-	.	ID=exon-XM_011239440.4-11;Parent=rna-XM_011239440.4;Dbxref=GeneID:22222,GenBank:XM_011239440.4,MGI:MGI:1277977;gbkey=mRNA;gene=Ubr1;product=ubiquitin protein ligase E3 component n-recognin 1%2C transcript variant X4;transcript_id=XM_011239440.4;extra_copy_number=0
CM058242.1	Liftoff	exon	128605450	128605631	.	-	.	ID=exon-XM_011239440.4-10;Parent=rna-XM_011239440.4;Dbxref=GeneID:22222,GenBank:XM_011239440.4,MGI:MGI:1277977;gbkey=mRNA;gene=Ubr1;product=ubiquitin protein ligase E3 component n-recognin 1%2C transcript variant X4;transcript_id=XM_011239440.4;extra_copy_number=0
CM058242.1	Liftoff	exon	128608028	128608114	.	-	.	ID=exon-XM_011239440.4-9;Parent=rna-XM_011239440.4;Dbxref=GeneID:22222,GenBank:XM_011239440.4,MGI:MGI:1277977;gbkey=mRNA;gene=Ubr1;product=ubiquitin protein ligase E3 component n-recognin 1%2C transcript variant X4;transcript_id=XM_011239440.4;extra_copy_number=0
CM058242.1	Liftoff	exon	128609708	128609817	.	-	.	ID=exon-XM_011239440.4-8;Parent=rna-XM_011239440.4;Dbxref=GeneID:22222,GenBank:XM_011239440.4,MGI:MGI:1277977;gbkey=mRNA;gene=Ubr1;product=ubiquitin protein ligase E3 component n-recognin 1%2C transcript variant X4;transcript_id=XM_011239440.4;extra_copy_number=0
CM058242.1	Liftoff	exon	128610604	128610703	.	-	.	ID=exon-XM_011239440.4-7;Parent=rna-XM_011239440.4;Dbxref=GeneID:22222,GenBank:XM_011239440.4,MGI:MGI:1277977;gbkey=mRNA;gene=Ubr1;product=ubiquitin protein ligase E3 component n-recognin 1%2C transcript variant X4;transcript_id=XM_011239440.4;extra_copy_number=0
CM058242.1	Liftoff	exon	128613473	128613627	.	-	.	ID=exon-XM_011239440.4-6;Parent=rna-XM_011239440.4;Dbxref=GeneID:22222,GenBank:XM_011239440.4,MGI:MGI:1277977;gbkey=mRNA;gene=Ubr1;product=ubiquitin protein ligase E3 component n-recognin 1%2C transcript variant X4;transcript_id=XM_011239440.4;extra_copy_number=0
CM058242.1	Liftoff	exon	128613974	128614022	.	-	.	ID=exon-XM_011239440.4-5;Parent=rna-XM_011239440.4;Dbxref=GeneID:22222,GenBank:XM_011239440.4,MGI:MGI:1277977;gbkey=mRNA;gene=Ubr1;product=ubiquitin protein ligase E3 component n-recognin 1%2C transcript variant X4;transcript_id=XM_011239440.4;extra_copy_number=0
CM058242.1	Liftoff	exon	128615030	128615132	.	-	.	ID=exon-XM_011239440.4-4;Parent=rna-XM_011239440.4;Dbxref=GeneID:22222,GenBank:XM_011239440.4,MGI:MGI:1277977;gbkey=mRNA;gene=Ubr1;product=ubiquitin protein ligase E3 component n-recognin 1%2C transcript variant X4;transcript_id=XM_011239440.4;extra_copy_number=0
CM058242.1	Liftoff	exon	128616427	128616479	.	-	.	ID=exon-XM_011239440.4-3;Parent=rna-XM_011239440.4;Dbxref=GeneID:22222,GenBank:XM_011239440.4,MGI:MGI:1277977;gbkey=mRNA;gene=Ubr1;product=ubiquitin protein ligase E3 component n-recognin 1%2C transcript variant X4;transcript_id=XM_011239440.4;extra_copy_number=0
CM058242.1	Liftoff	exon	128619984	128620108	.	-	.	ID=exon-XM_011239440.4-2;Parent=rna-XM_011239440.4;Dbxref=GeneID:22222,GenBank:XM_011239440.4,MGI:MGI:1277977;gbkey=mRNA;gene=Ubr1;product=ubiquitin protein ligase E3 component n-recognin 1%2C transcript variant X4;transcript_id=XM_011239440.4;extra_copy_number=0
CM058242.1	Liftoff	exon	128620517	128620738	.	-	.	ID=exon-XM_011239440.4-1;Parent=rna-XM_011239440.4;Dbxref=GeneID:22222,GenBank:XM_011239440.4,MGI:MGI:1277977;gbkey=mRNA;gene=Ubr1;product=ubiquitin protein ligase E3 component n-recognin 1%2C transcript variant X4;transcript_id=XM_011239440.4;extra_copy_number=0
CM058242.1	Liftoff	CDS	128561259	128561400	.	-	.	ID=cds-XP_011237742.1;Parent=rna-XM_011239440.4;Dbxref=GeneID:22222,GenBank:XP_011237742.1,MGI:MGI:1277977;Name=XP_011237742.1;gbkey=CDS;gene=Ubr1;product=E3 ubiquitin-protein ligase UBR1 isoform X2;protein_id=XP_011237742.1;extra_copy_number=0
CM058242.1	Liftoff	CDS	128562927	128563028	.	-	.	ID=cds-XP_011237742.1;Parent=rna-XM_011239440.4;Dbxref=GeneID:22222,GenBank:XP_011237742.1,MGI:MGI:1277977;Name=XP_011237742.1;gbkey=CDS;gene=Ubr1;product=E3 ubiquitin-protein ligase UBR1 isoform X2;protein_id=XP_011237742.1;extra_copy_number=0
CM058242.1	Liftoff	CDS	128564999	128565169	.	-	.	ID=cds-XP_011237742.1;Parent=rna-XM_011239440.4;Dbxref=GeneID:22222,GenBank:XP_011237742.1,MGI:MGI:1277977;Name=XP_011237742.1;gbkey=CDS;gene=Ubr1;product=E3 ubiquitin-protein ligase UBR1 isoform X2;protein_id=XP_011237742.1;extra_copy_number=0
CM058242.1	Liftoff	CDS	128566837	128566914	.	-	.	ID=cds-XP_011237742.1;Parent=rna-XM_011239440.4;Dbxref=GeneID:22222,GenBank:XP_011237742.1,MGI:MGI:1277977;Name=XP_011237742.1;gbkey=CDS;gene=Ubr1;product=E3 ubiquitin-protein ligase UBR1 isoform X2;protein_id=XP_011237742.1;extra_copy_number=0
CM058242.1	Liftoff	CDS	128569600	128569656	.	-	.	ID=cds-XP_011237742.1;Parent=rna-XM_011239440.4;Dbxref=GeneID:22222,GenBank:XP_011237742.1,MGI:MGI:1277977;Name=XP_011237742.1;gbkey=CDS;gene=Ubr1;product=E3 ubiquitin-protein ligase UBR1 isoform X2;protein_id=XP_011237742.1;extra_copy_number=0
CM058242.1	Liftoff	CDS	128571735	128571843	.	-	.	ID=cds-XP_011237742.1;Parent=rna-XM_011239440.4;Dbxref=GeneID:22222,GenBank:XP_011237742.1,MGI:MGI:1277977;Name=XP_011237742.1;gbkey=CDS;gene=Ubr1;product=E3 ubiquitin-protein ligase UBR1 isoform X2;protein_id=XP_011237742.1;extra_copy_number=0
CM058242.1	Liftoff	CDS	128573977	128574110	.	-	.	ID=cds-XP_011237742.1;Parent=rna-XM_011239440.4;Dbxref=GeneID:22222,GenBank:XP_011237742.1,MGI:MGI:1277977;Name=XP_011237742.1;gbkey=CDS;gene=Ubr1;product=E3 ubiquitin-protein ligase UBR1 isoform X2;protein_id=XP_011237742.1;extra_copy_number=0
CM058242.1	Liftoff	CDS	128575570	128575669	.	-	.	ID=cds-XP_011237742.1;Parent=rna-XM_011239440.4;Dbxref=GeneID:22222,GenBank:XP_011237742.1,MGI:MGI:1277977;Name=XP_011237742.1;gbkey=CDS;gene=Ubr1;product=E3 ubiquitin-protein ligase UBR1 isoform X2;protein_id=XP_011237742.1;extra_copy_number=0
CM058242.1	Liftoff	CDS	128579642	128579792	.	-	.	ID=cds-XP_011237742.1;Parent=rna-XM_011239440.4;Dbxref=GeneID:22222,GenBank:XP_011237742.1,MGI:MGI:1277977;Name=XP_011237742.1;gbkey=CDS;gene=Ubr1;product=E3 ubiquitin-protein ligase UBR1 isoform X2;protein_id=XP_011237742.1;extra_copy_number=0
CM058242.1	Liftoff	CDS	128580832	128580899	.	-	.	ID=cds-XP_011237742.1;Parent=rna-XM_011239440.4;Dbxref=GeneID:22222,GenBank:XP_011237742.1,MGI:MGI:1277977;Name=XP_011237742.1;gbkey=CDS;gene=Ubr1;product=E3 ubiquitin-protein ligase UBR1 isoform X2;protein_id=XP_011237742.1;extra_copy_number=0
CM058242.1	Liftoff	CDS	128588382	128588478	.	-	.	ID=cds-XP_011237742.1;Parent=rna-XM_011239440.4;Dbxref=GeneID:22222,GenBank:XP_011237742.1,MGI:MGI:1277977;Name=XP_011237742.1;gbkey=CDS;gene=Ubr1;product=E3 ubiquitin-protein ligase UBR1 isoform X2;protein_id=XP_011237742.1;extra_copy_number=0
CM058242.1	Liftoff	CDS	128590678	128590733	.	-	.	ID=cds-XP_011237742.1;Parent=rna-XM_011239440.4;Dbxref=GeneID:22222,GenBank:XP_011237742.1,MGI:MGI:1277977;Name=XP_011237742.1;gbkey=CDS;gene=Ubr1;product=E3 ubiquitin-protein ligase UBR1 isoform X2;protein_id=XP_011237742.1;extra_copy_number=0
CM058242.1	Liftoff	CDS	128591674	128591822	.	-	.	ID=cds-XP_011237742.1;Parent=rna-XM_011239440.4;Dbxref=GeneID:22222,GenBank:XP_011237742.1,MGI:MGI:1277977;Name=XP_011237742.1;gbkey=CDS;gene=Ubr1;product=E3 ubiquitin-protein ligase UBR1 isoform X2;protein_id=XP_011237742.1;extra_copy_number=0
CM058242.1	Liftoff	CDS	128593678	128593771	.	-	.	ID=cds-XP_011237742.1;Parent=rna-XM_011239440.4;Dbxref=GeneID:22222,GenBank:XP_011237742.1,MGI:MGI:1277977;Name=XP_011237742.1;gbkey=CDS;gene=Ubr1;product=E3 ubiquitin-protein ligase UBR1 isoform X2;protein_id=XP_011237742.1;extra_copy_number=0
CM058242.1	Liftoff	CDS	128595102	128595199	.	-	.	ID=cds-XP_011237742.1;Parent=rna-XM_011239440.4;Dbxref=GeneID:22222,GenBank:XP_011237742.1,MGI:MGI:1277977;Name=XP_011237742.1;gbkey=CDS;gene=Ubr1;product=E3 ubiquitin-protein ligase UBR1 isoform X2;protein_id=XP_011237742.1;extra_copy_number=0
CM058242.1	Liftoff	CDS	128599107	128599256	.	-	.	ID=cds-XP_011237742.1;Parent=rna-XM_011239440.4;Dbxref=GeneID:22222,GenBank:XP_011237742.1,MGI:MGI:1277977;Name=XP_011237742.1;gbkey=CDS;gene=Ubr1;product=E3 ubiquitin-protein ligase UBR1 isoform X2;protein_id=XP_011237742.1;extra_copy_number=0
CM058242.1	Liftoff	CDS	128600208	128600301	.	-	.	ID=cds-XP_011237742.1;Parent=rna-XM_011239440.4;Dbxref=GeneID:22222,GenBank:XP_011237742.1,MGI:MGI:1277977;Name=XP_011237742.1;gbkey=CDS;gene=Ubr1;product=E3 ubiquitin-protein ligase UBR1 isoform X2;protein_id=XP_011237742.1;extra_copy_number=0
CM058242.1	Liftoff	CDS	128602600	128602805	.	-	.	ID=cds-XP_011237742.1;Parent=rna-XM_011239440.4;Dbxref=GeneID:22222,GenBank:XP_011237742.1,MGI:MGI:1277977;Name=XP_011237742.1;gbkey=CDS;gene=Ubr1;product=E3 ubiquitin-protein ligase UBR1 isoform X2;protein_id=XP_011237742.1;extra_copy_number=0
CM058242.1	Liftoff	CDS	128605450	128605631	.	-	.	ID=cds-XP_011237742.1;Parent=rna-XM_011239440.4;Dbxref=GeneID:22222,GenBank:XP_011237742.1,MGI:MGI:1277977;Name=XP_011237742.1;gbkey=CDS;gene=Ubr1;product=E3 ubiquitin-protein ligase UBR1 isoform X2;protein_id=XP_011237742.1;extra_copy_number=0
CM058242.1	Liftoff	CDS	128608028	128608114	.	-	.	ID=cds-XP_011237742.1;Parent=rna-XM_011239440.4;Dbxref=GeneID:22222,GenBank:XP_011237742.1,MGI:MGI:1277977;Name=XP_011237742.1;gbkey=CDS;gene=Ubr1;product=E3 ubiquitin-protein ligase UBR1 isoform X2;protein_id=XP_011237742.1;extra_copy_number=0
CM058242.1	Liftoff	CDS	128609708	128609817	.	-	.	ID=cds-XP_011237742.1;Parent=rna-XM_011239440.4;Dbxref=GeneID:22222,GenBank:XP_011237742.1,MGI:MGI:1277977;Name=XP_011237742.1;gbkey=CDS;gene=Ubr1;product=E3 ubiquitin-protein ligase UBR1 isoform X2;protein_id=XP_011237742.1;extra_copy_number=0
CM058242.1	Liftoff	CDS	128610604	128610703	.	-	.	ID=cds-XP_011237742.1;Parent=rna-XM_011239440.4;Dbxref=GeneID:22222,GenBank:XP_011237742.1,MGI:MGI:1277977;Name=XP_011237742.1;gbkey=CDS;gene=Ubr1;product=E3 ubiquitin-protein ligase UBR1 isoform X2;protein_id=XP_011237742.1;extra_copy_number=0
CM058242.1	Liftoff	CDS	128613473	128613627	.	-	.	ID=cds-XP_011237742.1;Parent=rna-XM_011239440.4;Dbxref=GeneID:22222,GenBank:XP_011237742.1,MGI:MGI:1277977;Name=XP_011237742.1;gbkey=CDS;gene=Ubr1;product=E3 ubiquitin-protein ligase UBR1 isoform X2;protein_id=XP_011237742.1;extra_copy_number=0
CM058242.1	Liftoff	CDS	128613974	128614022	.	-	.	ID=cds-XP_011237742.1;Parent=rna-XM_011239440.4;Dbxref=GeneID:22222,GenBank:XP_011237742.1,MGI:MGI:1277977;Name=XP_011237742.1;gbkey=CDS;gene=Ubr1;product=E3 ubiquitin-protein ligase UBR1 isoform X2;protein_id=XP_011237742.1;extra_copy_number=0
CM058242.1	Liftoff	CDS	128615030	128615132	.	-	.	ID=cds-XP_011237742.1;Parent=rna-XM_011239440.4;Dbxref=GeneID:22222,GenBank:XP_011237742.1,MGI:MGI:1277977;Name=XP_011237742.1;gbkey=CDS;gene=Ubr1;product=E3 ubiquitin-protein ligase UBR1 isoform X2;protein_id=XP_011237742.1;extra_copy_number=0
CM058242.1	Liftoff	CDS	128616427	128616479	.	-	.	ID=cds-XP_011237742.1;Parent=rna-XM_011239440.4;Dbxref=GeneID:22222,GenBank:XP_011237742.1,MGI:MGI:1277977;Name=XP_011237742.1;gbkey=CDS;gene=Ubr1;product=E3 ubiquitin-protein ligase UBR1 isoform X2;protein_id=XP_011237742.1;extra_copy_number=0
CM058242.1	Liftoff	CDS	128619984	128620058	.	-	.	ID=cds-XP_011237742.1;Parent=rna-XM_011239440.4;Dbxref=GeneID:22222,GenBank:XP_011237742.1,MGI:MGI:1277977;Name=XP_011237742.1;gbkey=CDS;gene=Ubr1;product=E3 ubiquitin-protein ligase UBR1 isoform X2;protein_id=XP_011237742.1;extra_copy_number=0
CM058242.1	Liftoff	transcript	128564999	128669376	.	-	.	ID=rna-XR_004939522.1;Parent=gene-Ubr1;Dbxref=GeneID:22222,GenBank:XR_004939522.1,MGI:MGI:1277977;Name=XR_004939522.1;gbkey=misc_RNA;gene=Ubr1;model_evidence=Supporting evidence includes similarity to: 7 mRNAs%2C 20 ESTs%2C 2 Proteins%2C 239 long SRA reads%2C and 100%25 coverage of the annotated genomic feature by RNAseq alignments%2C including 29 samples with support for all annotated introns;product=ubiquitin protein ligase E3 component n-recognin 1%2C transcript variant X2;transcript_id=XR_004939522.1;extra_copy_number=0
CM058242.1	Liftoff	exon	128564999	128565169	.	-	.	ID=exon-XR_004939522.1-44;Parent=rna-XR_004939522.1;Dbxref=GeneID:22222,GenBank:XR_004939522.1,MGI:MGI:1277977;gbkey=misc_RNA;gene=Ubr1;product=ubiquitin protein ligase E3 component n-recognin 1%2C transcript variant X2;transcript_id=XR_004939522.1;extra_copy_number=0
CM058242.1	Liftoff	exon	128566837	128566914	.	-	.	ID=exon-XR_004939522.1-43;Parent=rna-XR_004939522.1;Dbxref=GeneID:22222,GenBank:XR_004939522.1,MGI:MGI:1277977;gbkey=misc_RNA;gene=Ubr1;product=ubiquitin protein ligase E3 component n-recognin 1%2C transcript variant X2;transcript_id=XR_004939522.1;extra_copy_number=0
CM058242.1	Liftoff	exon	128569600	128569656	.	-	.	ID=exon-XR_004939522.1-42;Parent=rna-XR_004939522.1;Dbxref=GeneID:22222,GenBank:XR_004939522.1,MGI:MGI:1277977;gbkey=misc_RNA;gene=Ubr1;product=ubiquitin protein ligase E3 component n-recognin 1%2C transcript variant X2;transcript_id=XR_004939522.1;extra_copy_number=0
CM058242.1	Liftoff	exon	128571735	128571843	.	-	.	ID=exon-XR_004939522.1-41;Parent=rna-XR_004939522.1;Dbxref=GeneID:22222,GenBank:XR_004939522.1,MGI:MGI:1277977;gbkey=misc_RNA;gene=Ubr1;product=ubiquitin protein ligase E3 component n-recognin 1%2C transcript variant X2;transcript_id=XR_004939522.1;extra_copy_number=0
CM058242.1	Liftoff	exon	128573977	128574110	.	-	.	ID=exon-XR_004939522.1-40;Parent=rna-XR_004939522.1;Dbxref=GeneID:22222,GenBank:XR_004939522.1,MGI:MGI:1277977;gbkey=misc_RNA;gene=Ubr1;product=ubiquitin protein ligase E3 component n-recognin 1%2C transcript variant X2;transcript_id=XR_004939522.1;extra_copy_number=0
CM058242.1	Liftoff	exon	128579642	128579792	.	-	.	ID=exon-XR_004939522.1-39;Parent=rna-XR_004939522.1;Dbxref=GeneID:22222,GenBank:XR_004939522.1,MGI:MGI:1277977;gbkey=misc_RNA;gene=Ubr1;product=ubiquitin protein ligase E3 component n-recognin 1%2C transcript variant X2;transcript_id=XR_004939522.1;extra_copy_number=0
CM058242.1	Liftoff	exon	128580832	128580899	.	-	.	ID=exon-XR_004939522.1-38;Parent=rna-XR_004939522.1;Dbxref=GeneID:22222,GenBank:XR_004939522.1,MGI:MGI:1277977;gbkey=misc_RNA;gene=Ubr1;product=ubiquitin protein ligase E3 component n-recognin 1%2C transcript variant X2;transcript_id=XR_004939522.1;extra_copy_number=0
CM058242.1	Liftoff	exon	128588382	128588478	.	-	.	ID=exon-XR_004939522.1-37;Parent=rna-XR_004939522.1;Dbxref=GeneID:22222,GenBank:XR_004939522.1,MGI:MGI:1277977;gbkey=misc_RNA;gene=Ubr1;product=ubiquitin protein ligase E3 component n-recognin 1%2C transcript variant X2;transcript_id=XR_004939522.1;extra_copy_number=0
CM058242.1	Liftoff	exon	128590678	128590733	.	-	.	ID=exon-XR_004939522.1-36;Parent=rna-XR_004939522.1;Dbxref=GeneID:22222,GenBank:XR_004939522.1,MGI:MGI:1277977;gbkey=misc_RNA;gene=Ubr1;product=ubiquitin protein ligase E3 component n-recognin 1%2C transcript variant X2;transcript_id=XR_004939522.1;extra_copy_number=0
CM058242.1	Liftoff	exon	128591674	128591822	.	-	.	ID=exon-XR_004939522.1-35;Parent=rna-XR_004939522.1;Dbxref=GeneID:22222,GenBank:XR_004939522.1,MGI:MGI:1277977;gbkey=misc_RNA;gene=Ubr1;product=ubiquitin protein ligase E3 component n-recognin 1%2C transcript variant X2;transcript_id=XR_004939522.1;extra_copy_number=0
CM058242.1	Liftoff	exon	128593678	128593771	.	-	.	ID=exon-XR_004939522.1-34;Parent=rna-XR_004939522.1;Dbxref=GeneID:22222,GenBank:XR_004939522.1,MGI:MGI:1277977;gbkey=misc_RNA;gene=Ubr1;product=ubiquitin protein ligase E3 component n-recognin 1%2C transcript variant X2;transcript_id=XR_004939522.1;extra_copy_number=0
CM058242.1	Liftoff	exon	128595102	128595199	.	-	.	ID=exon-XR_004939522.1-33;Parent=rna-XR_004939522.1;Dbxref=GeneID:22222,GenBank:XR_004939522.1,MGI:MGI:1277977;gbkey=misc_RNA;gene=Ubr1;product=ubiquitin protein ligase E3 component n-recognin 1%2C transcript variant X2;transcript_id=XR_004939522.1;extra_copy_number=0
CM058242.1	Liftoff	exon	128599107	128599256	.	-	.	ID=exon-XR_004939522.1-32;Parent=rna-XR_004939522.1;Dbxref=GeneID:22222,GenBank:XR_004939522.1,MGI:MGI:1277977;gbkey=misc_RNA;gene=Ubr1;product=ubiquitin protein ligase E3 component n-recognin 1%2C transcript variant X2;transcript_id=XR_004939522.1;extra_copy_number=0
CM058242.1	Liftoff	exon	128600208	128600301	.	-	.	ID=exon-XR_004939522.1-31;Parent=rna-XR_004939522.1;Dbxref=GeneID:22222,GenBank:XR_004939522.1,MGI:MGI:1277977;gbkey=misc_RNA;gene=Ubr1;product=ubiquitin protein ligase E3 component n-recognin 1%2C transcript variant X2;transcript_id=XR_004939522.1;extra_copy_number=0
CM058242.1	Liftoff	exon	128602600	128602805	.	-	.	ID=exon-XR_004939522.1-30;Parent=rna-XR_004939522.1;Dbxref=GeneID:22222,GenBank:XR_004939522.1,MGI:MGI:1277977;gbkey=misc_RNA;gene=Ubr1;product=ubiquitin protein ligase E3 component n-recognin 1%2C transcript variant X2;transcript_id=XR_004939522.1;extra_copy_number=0
CM058242.1	Liftoff	exon	128605450	128605631	.	-	.	ID=exon-XR_004939522.1-29;Parent=rna-XR_004939522.1;Dbxref=GeneID:22222,GenBank:XR_004939522.1,MGI:MGI:1277977;gbkey=misc_RNA;gene=Ubr1;product=ubiquitin protein ligase E3 component n-recognin 1%2C transcript variant X2;transcript_id=XR_004939522.1;extra_copy_number=0
CM058242.1	Liftoff	exon	128608028	128608114	.	-	.	ID=exon-XR_004939522.1-28;Parent=rna-XR_004939522.1;Dbxref=GeneID:22222,GenBank:XR_004939522.1,MGI:MGI:1277977;gbkey=misc_RNA;gene=Ubr1;product=ubiquitin protein ligase E3 component n-recognin 1%2C transcript variant X2;transcript_id=XR_004939522.1;extra_copy_number=0
CM058242.1	Liftoff	exon	128609708	128609817	.	-	.	ID=exon-XR_004939522.1-27;Parent=rna-XR_004939522.1;Dbxref=GeneID:22222,GenBank:XR_004939522.1,MGI:MGI:1277977;gbkey=misc_RNA;gene=Ubr1;product=ubiquitin protein ligase E3 component n-recognin 1%2C transcript variant X2;transcript_id=XR_004939522.1;extra_copy_number=0
CM058242.1	Liftoff	exon	128610604	128610703	.	-	.	ID=exon-XR_004939522.1-26;Parent=rna-XR_004939522.1;Dbxref=GeneID:22222,GenBank:XR_004939522.1,MGI:MGI:1277977;gbkey=misc_RNA;gene=Ubr1;product=ubiquitin protein ligase E3 component n-recognin 1%2C transcript variant X2;transcript_id=XR_004939522.1;extra_copy_number=0
CM058242.1	Liftoff	exon	128613473	128613627	.	-	.	ID=exon-XR_004939522.1-25;Parent=rna-XR_004939522.1;Dbxref=GeneID:22222,GenBank:XR_004939522.1,MGI:MGI:1277977;gbkey=misc_RNA;gene=Ubr1;product=ubiquitin protein ligase E3 component n-recognin 1%2C transcript variant X2;transcript_id=XR_004939522.1;extra_copy_number=0
CM058242.1	Liftoff	exon	128613974	128614022	.	-	.	ID=exon-XR_004939522.1-24;Parent=rna-XR_004939522.1;Dbxref=GeneID:22222,GenBank:XR_004939522.1,MGI:MGI:1277977;gbkey=misc_RNA;gene=Ubr1;product=ubiquitin protein ligase E3 component n-recognin 1%2C transcript variant X2;transcript_id=XR_004939522.1;extra_copy_number=0
CM058242.1	Liftoff	exon	128615030	128615132	.	-	.	ID=exon-XR_004939522.1-23;Parent=rna-XR_004939522.1;Dbxref=GeneID:22222,GenBank:XR_004939522.1,MGI:MGI:1277977;gbkey=misc_RNA;gene=Ubr1;product=ubiquitin protein ligase E3 component n-recognin 1%2C transcript variant X2;transcript_id=XR_004939522.1;extra_copy_number=0
CM058242.1	Liftoff	exon	128616427	128616479	.	-	.	ID=exon-XR_004939522.1-22;Parent=rna-XR_004939522.1;Dbxref=GeneID:22222,GenBank:XR_004939522.1,MGI:MGI:1277977;gbkey=misc_RNA;gene=Ubr1;product=ubiquitin protein ligase E3 component n-recognin 1%2C transcript variant X2;transcript_id=XR_004939522.1;extra_copy_number=0
CM058242.1	Liftoff	exon	128619984	128620108	.	-	.	ID=exon-XR_004939522.1-21;Parent=rna-XR_004939522.1;Dbxref=GeneID:22222,GenBank:XR_004939522.1,MGI:MGI:1277977;gbkey=misc_RNA;gene=Ubr1;product=ubiquitin protein ligase E3 component n-recognin 1%2C transcript variant X2;transcript_id=XR_004939522.1;extra_copy_number=0
CM058242.1	Liftoff	exon	128622738	128622801	.	-	.	ID=exon-XR_004939522.1-20;Parent=rna-XR_004939522.1;Dbxref=GeneID:22222,GenBank:XR_004939522.1,MGI:MGI:1277977;gbkey=misc_RNA;gene=Ubr1;product=ubiquitin protein ligase E3 component n-recognin 1%2C transcript variant X2;transcript_id=XR_004939522.1;extra_copy_number=0
CM058242.1	Liftoff	exon	128624561	128624662	.	-	.	ID=exon-XR_004939522.1-19;Parent=rna-XR_004939522.1;Dbxref=GeneID:22222,GenBank:XR_004939522.1,MGI:MGI:1277977;gbkey=misc_RNA;gene=Ubr1;product=ubiquitin protein ligase E3 component n-recognin 1%2C transcript variant X2;transcript_id=XR_004939522.1;extra_copy_number=0
CM058242.1	Liftoff	exon	128624900	128624965	.	-	.	ID=exon-XR_004939522.1-18;Parent=rna-XR_004939522.1;Dbxref=GeneID:22222,GenBank:XR_004939522.1,MGI:MGI:1277977;gbkey=misc_RNA;gene=Ubr1;product=ubiquitin protein ligase E3 component n-recognin 1%2C transcript variant X2;transcript_id=XR_004939522.1;extra_copy_number=0
CM058242.1	Liftoff	exon	128627994	128628104	.	-	.	ID=exon-XR_004939522.1-17;Parent=rna-XR_004939522.1;Dbxref=GeneID:22222,GenBank:XR_004939522.1,MGI:MGI:1277977;gbkey=misc_RNA;gene=Ubr1;product=ubiquitin protein ligase E3 component n-recognin 1%2C transcript variant X2;transcript_id=XR_004939522.1;extra_copy_number=0
CM058242.1	Liftoff	exon	128628329	128628390	.	-	.	ID=exon-XR_004939522.1-16;Parent=rna-XR_004939522.1;Dbxref=GeneID:22222,GenBank:XR_004939522.1,MGI:MGI:1277977;gbkey=misc_RNA;gene=Ubr1;product=ubiquitin protein ligase E3 component n-recognin 1%2C transcript variant X2;transcript_id=XR_004939522.1;extra_copy_number=0
CM058242.1	Liftoff	exon	128629454	128629634	.	-	.	ID=exon-XR_004939522.1-15;Parent=rna-XR_004939522.1;Dbxref=GeneID:22222,GenBank:XR_004939522.1,MGI:MGI:1277977;gbkey=misc_RNA;gene=Ubr1;product=ubiquitin protein ligase E3 component n-recognin 1%2C transcript variant X2;transcript_id=XR_004939522.1;extra_copy_number=0
CM058242.1	Liftoff	exon	128632912	128633040	.	-	.	ID=exon-XR_004939522.1-14;Parent=rna-XR_004939522.1;Dbxref=GeneID:22222,GenBank:XR_004939522.1,MGI:MGI:1277977;gbkey=misc_RNA;gene=Ubr1;product=ubiquitin protein ligase E3 component n-recognin 1%2C transcript variant X2;transcript_id=XR_004939522.1;extra_copy_number=0
CM058242.1	Liftoff	exon	128633824	128633923	.	-	.	ID=exon-XR_004939522.1-13;Parent=rna-XR_004939522.1;Dbxref=GeneID:22222,GenBank:XR_004939522.1,MGI:MGI:1277977;gbkey=misc_RNA;gene=Ubr1;product=ubiquitin protein ligase E3 component n-recognin 1%2C transcript variant X2;transcript_id=XR_004939522.1;extra_copy_number=0
CM058242.1	Liftoff	exon	128639577	128639734	.	-	.	ID=exon-XR_004939522.1-12;Parent=rna-XR_004939522.1;Dbxref=GeneID:22222,GenBank:XR_004939522.1,MGI:MGI:1277977;gbkey=misc_RNA;gene=Ubr1;product=ubiquitin protein ligase E3 component n-recognin 1%2C transcript variant X2;transcript_id=XR_004939522.1;extra_copy_number=0
CM058242.1	Liftoff	exon	128641087	128641185	.	-	.	ID=exon-XR_004939522.1-11;Parent=rna-XR_004939522.1;Dbxref=GeneID:22222,GenBank:XR_004939522.1,MGI:MGI:1277977;gbkey=misc_RNA;gene=Ubr1;product=ubiquitin protein ligase E3 component n-recognin 1%2C transcript variant X2;transcript_id=XR_004939522.1;extra_copy_number=0
CM058242.1	Liftoff	exon	128643261	128643349	.	-	.	ID=exon-XR_004939522.1-10;Parent=rna-XR_004939522.1;Dbxref=GeneID:22222,GenBank:XR_004939522.1,MGI:MGI:1277977;gbkey=misc_RNA;gene=Ubr1;product=ubiquitin protein ligase E3 component n-recognin 1%2C transcript variant X2;transcript_id=XR_004939522.1;extra_copy_number=0
CM058242.1	Liftoff	exon	128644446	128644553	.	-	.	ID=exon-XR_004939522.1-9;Parent=rna-XR_004939522.1;Dbxref=GeneID:22222,GenBank:XR_004939522.1,MGI:MGI:1277977;gbkey=misc_RNA;gene=Ubr1;product=ubiquitin protein ligase E3 component n-recognin 1%2C transcript variant X2;transcript_id=XR_004939522.1;extra_copy_number=0
CM058242.1	Liftoff	exon	128644886	128645009	.	-	.	ID=exon-XR_004939522.1-8;Parent=rna-XR_004939522.1;Dbxref=GeneID:22222,GenBank:XR_004939522.1,MGI:MGI:1277977;gbkey=misc_RNA;gene=Ubr1;product=ubiquitin protein ligase E3 component n-recognin 1%2C transcript variant X2;transcript_id=XR_004939522.1;extra_copy_number=0
CM058242.1	Liftoff	exon	128645234	128645296	.	-	.	ID=exon-XR_004939522.1-7;Parent=rna-XR_004939522.1;Dbxref=GeneID:22222,GenBank:XR_004939522.1,MGI:MGI:1277977;gbkey=misc_RNA;gene=Ubr1;product=ubiquitin protein ligase E3 component n-recognin 1%2C transcript variant X2;transcript_id=XR_004939522.1;extra_copy_number=0
CM058242.1	Liftoff	exon	128646370	128646508	.	-	.	ID=exon-XR_004939522.1-6;Parent=rna-XR_004939522.1;Dbxref=GeneID:22222,GenBank:XR_004939522.1,MGI:MGI:1277977;gbkey=misc_RNA;gene=Ubr1;product=ubiquitin protein ligase E3 component n-recognin 1%2C transcript variant X2;transcript_id=XR_004939522.1;extra_copy_number=0
CM058242.1	Liftoff	exon	128648651	128648781	.	-	.	ID=exon-XR_004939522.1-5;Parent=rna-XR_004939522.1;Dbxref=GeneID:22222,GenBank:XR_004939522.1,MGI:MGI:1277977;gbkey=misc_RNA;gene=Ubr1;product=ubiquitin protein ligase E3 component n-recognin 1%2C transcript variant X2;transcript_id=XR_004939522.1;extra_copy_number=0
CM058242.1	Liftoff	exon	128654221	128654331	.	-	.	ID=exon-XR_004939522.1-4;Parent=rna-XR_004939522.1;Dbxref=GeneID:22222,GenBank:XR_004939522.1,MGI:MGI:1277977;gbkey=misc_RNA;gene=Ubr1;product=ubiquitin protein ligase E3 component n-recognin 1%2C transcript variant X2;transcript_id=XR_004939522.1;extra_copy_number=0
CM058242.1	Liftoff	exon	128659696	128659774	.	-	.	ID=exon-XR_004939522.1-3;Parent=rna-XR_004939522.1;Dbxref=GeneID:22222,GenBank:XR_004939522.1,MGI:MGI:1277977;gbkey=misc_RNA;gene=Ubr1;product=ubiquitin protein ligase E3 component n-recognin 1%2C transcript variant X2;transcript_id=XR_004939522.1;extra_copy_number=0
CM058242.1	Liftoff	exon	128661975	128662231	.	-	.	ID=exon-XR_004939522.1-2;Parent=rna-XR_004939522.1;Dbxref=GeneID:22222,GenBank:XR_004939522.1,MGI:MGI:1277977;gbkey=misc_RNA;gene=Ubr1;product=ubiquitin protein ligase E3 component n-recognin 1%2C transcript variant X2;transcript_id=XR_004939522.1;extra_copy_number=0
CM058242.1	Liftoff	exon	128669133	128669376	.	-	.	ID=exon-XR_004939522.1-1;Parent=rna-XR_004939522.1;Dbxref=GeneID:22222,GenBank:XR_004939522.1,MGI:MGI:1277977;gbkey=misc_RNA;gene=Ubr1;product=ubiquitin protein ligase E3 component n-recognin 1%2C transcript variant X2;transcript_id=XR_004939522.1;extra_copy_number=0
CM058242.1	Liftoff	transcript	128580877	128669376	.	-	.	ID=rna-XR_003952081.2;Parent=gene-Ubr1;Dbxref=GeneID:22222,GenBank:XR_003952081.2,MGI:MGI:1277977;Name=XR_003952081.2;gbkey=misc_RNA;gene=Ubr1;model_evidence=Supporting evidence includes similarity to: 7 mRNAs%2C 16 ESTs%2C 2 Proteins%2C 211 long SRA reads%2C and 100%25 coverage of the annotated genomic feature by RNAseq alignments%2C including 24 samples with support for all annotated introns;product=ubiquitin protein ligase E3 component n-recognin 1%2C transcript variant X3;transcript_id=XR_003952081.2;extra_copy_number=0
CM058242.1	Liftoff	exon	128580877	128580899	.	-	.	ID=exon-XR_003952081.2-37;Parent=rna-XR_003952081.2;Dbxref=GeneID:22222,GenBank:XR_003952081.2,MGI:MGI:1277977;gbkey=misc_RNA;gene=Ubr1;product=ubiquitin protein ligase E3 component n-recognin 1%2C transcript variant X3;transcript_id=XR_003952081.2;extra_copy_number=0
CM058242.1	Liftoff	exon	128588382	128588478	.	-	.	ID=exon-XR_003952081.2-36;Parent=rna-XR_003952081.2;Dbxref=GeneID:22222,GenBank:XR_003952081.2,MGI:MGI:1277977;gbkey=misc_RNA;gene=Ubr1;product=ubiquitin protein ligase E3 component n-recognin 1%2C transcript variant X3;transcript_id=XR_003952081.2;extra_copy_number=0
CM058242.1	Liftoff	exon	128590678	128590733	.	-	.	ID=exon-XR_003952081.2-35;Parent=rna-XR_003952081.2;Dbxref=GeneID:22222,GenBank:XR_003952081.2,MGI:MGI:1277977;gbkey=misc_RNA;gene=Ubr1;product=ubiquitin protein ligase E3 component n-recognin 1%2C transcript variant X3;transcript_id=XR_003952081.2;extra_copy_number=0
CM058242.1	Liftoff	exon	128591674	128591822	.	-	.	ID=exon-XR_003952081.2-34;Parent=rna-XR_003952081.2;Dbxref=GeneID:22222,GenBank:XR_003952081.2,MGI:MGI:1277977;gbkey=misc_RNA;gene=Ubr1;product=ubiquitin protein ligase E3 component n-recognin 1%2C transcript variant X3;transcript_id=XR_003952081.2;extra_copy_number=0
CM058242.1	Liftoff	exon	128595102	128595199	.	-	.	ID=exon-XR_003952081.2-33;Parent=rna-XR_003952081.2;Dbxref=GeneID:22222,GenBank:XR_003952081.2,MGI:MGI:1277977;gbkey=misc_RNA;gene=Ubr1;product=ubiquitin protein ligase E3 component n-recognin 1%2C transcript variant X3;transcript_id=XR_003952081.2;extra_copy_number=0
CM058242.1	Liftoff	exon	128599107	128599256	.	-	.	ID=exon-XR_003952081.2-32;Parent=rna-XR_003952081.2;Dbxref=GeneID:22222,GenBank:XR_003952081.2,MGI:MGI:1277977;gbkey=misc_RNA;gene=Ubr1;product=ubiquitin protein ligase E3 component n-recognin 1%2C transcript variant X3;transcript_id=XR_003952081.2;extra_copy_number=0
CM058242.1	Liftoff	exon	128600208	128600301	.	-	.	ID=exon-XR_003952081.2-31;Parent=rna-XR_003952081.2;Dbxref=GeneID:22222,GenBank:XR_003952081.2,MGI:MGI:1277977;gbkey=misc_RNA;gene=Ubr1;product=ubiquitin protein ligase E3 component n-recognin 1%2C transcript variant X3;transcript_id=XR_003952081.2;extra_copy_number=0
CM058242.1	Liftoff	exon	128602600	128602805	.	-	.	ID=exon-XR_003952081.2-30;Parent=rna-XR_003952081.2;Dbxref=GeneID:22222,GenBank:XR_003952081.2,MGI:MGI:1277977;gbkey=misc_RNA;gene=Ubr1;product=ubiquitin protein ligase E3 component n-recognin 1%2C transcript variant X3;transcript_id=XR_003952081.2;extra_copy_number=0
CM058242.1	Liftoff	exon	128605450	128605631	.	-	.	ID=exon-XR_003952081.2-29;Parent=rna-XR_003952081.2;Dbxref=GeneID:22222,GenBank:XR_003952081.2,MGI:MGI:1277977;gbkey=misc_RNA;gene=Ubr1;product=ubiquitin protein ligase E3 component n-recognin 1%2C transcript variant X3;transcript_id=XR_003952081.2;extra_copy_number=0
CM058242.1	Liftoff	exon	128608028	128608114	.	-	.	ID=exon-XR_003952081.2-28;Parent=rna-XR_003952081.2;Dbxref=GeneID:22222,GenBank:XR_003952081.2,MGI:MGI:1277977;gbkey=misc_RNA;gene=Ubr1;product=ubiquitin protein ligase E3 component n-recognin 1%2C transcript variant X3;transcript_id=XR_003952081.2;extra_copy_number=0
CM058242.1	Liftoff	exon	128609708	128609817	.	-	.	ID=exon-XR_003952081.2-27;Parent=rna-XR_003952081.2;Dbxref=GeneID:22222,GenBank:XR_003952081.2,MGI:MGI:1277977;gbkey=misc_RNA;gene=Ubr1;product=ubiquitin protein ligase E3 component n-recognin 1%2C transcript variant X3;transcript_id=XR_003952081.2;extra_copy_number=0
CM058242.1	Liftoff	exon	128610604	128610703	.	-	.	ID=exon-XR_003952081.2-26;Parent=rna-XR_003952081.2;Dbxref=GeneID:22222,GenBank:XR_003952081.2,MGI:MGI:1277977;gbkey=misc_RNA;gene=Ubr1;product=ubiquitin protein ligase E3 component n-recognin 1%2C transcript variant X3;transcript_id=XR_003952081.2;extra_copy_number=0
CM058242.1	Liftoff	exon	128613473	128613627	.	-	.	ID=exon-XR_003952081.2-25;Parent=rna-XR_003952081.2;Dbxref=GeneID:22222,GenBank:XR_003952081.2,MGI:MGI:1277977;gbkey=misc_RNA;gene=Ubr1;product=ubiquitin protein ligase E3 component n-recognin 1%2C transcript variant X3;transcript_id=XR_003952081.2;extra_copy_number=0
CM058242.1	Liftoff	exon	128613974	128614022	.	-	.	ID=exon-XR_003952081.2-24;Parent=rna-XR_003952081.2;Dbxref=GeneID:22222,GenBank:XR_003952081.2,MGI:MGI:1277977;gbkey=misc_RNA;gene=Ubr1;product=ubiquitin protein ligase E3 component n-recognin 1%2C transcript variant X3;transcript_id=XR_003952081.2;extra_copy_number=0
CM058242.1	Liftoff	exon	128615030	128615132	.	-	.	ID=exon-XR_003952081.2-23;Parent=rna-XR_003952081.2;Dbxref=GeneID:22222,GenBank:XR_003952081.2,MGI:MGI:1277977;gbkey=misc_RNA;gene=Ubr1;product=ubiquitin protein ligase E3 component n-recognin 1%2C transcript variant X3;transcript_id=XR_003952081.2;extra_copy_number=0
CM058242.1	Liftoff	exon	128616427	128616479	.	-	.	ID=exon-XR_003952081.2-22;Parent=rna-XR_003952081.2;Dbxref=GeneID:22222,GenBank:XR_003952081.2,MGI:MGI:1277977;gbkey=misc_RNA;gene=Ubr1;product=ubiquitin protein ligase E3 component n-recognin 1%2C transcript variant X3;transcript_id=XR_003952081.2;extra_copy_number=0
CM058242.1	Liftoff	exon	128619984	128620108	.	-	.	ID=exon-XR_003952081.2-21;Parent=rna-XR_003952081.2;Dbxref=GeneID:22222,GenBank:XR_003952081.2,MGI:MGI:1277977;gbkey=misc_RNA;gene=Ubr1;product=ubiquitin protein ligase E3 component n-recognin 1%2C transcript variant X3;transcript_id=XR_003952081.2;extra_copy_number=0
CM058242.1	Liftoff	exon	128622738	128622801	.	-	.	ID=exon-XR_003952081.2-20;Parent=rna-XR_003952081.2;Dbxref=GeneID:22222,GenBank:XR_003952081.2,MGI:MGI:1277977;gbkey=misc_RNA;gene=Ubr1;product=ubiquitin protein ligase E3 component n-recognin 1%2C transcript variant X3;transcript_id=XR_003952081.2;extra_copy_number=0
CM058242.1	Liftoff	exon	128624561	128624662	.	-	.	ID=exon-XR_003952081.2-19;Parent=rna-XR_003952081.2;Dbxref=GeneID:22222,GenBank:XR_003952081.2,MGI:MGI:1277977;gbkey=misc_RNA;gene=Ubr1;product=ubiquitin protein ligase E3 component n-recognin 1%2C transcript variant X3;transcript_id=XR_003952081.2;extra_copy_number=0
CM058242.1	Liftoff	exon	128624900	128624965	.	-	.	ID=exon-XR_003952081.2-18;Parent=rna-XR_003952081.2;Dbxref=GeneID:22222,GenBank:XR_003952081.2,MGI:MGI:1277977;gbkey=misc_RNA;gene=Ubr1;product=ubiquitin protein ligase E3 component n-recognin 1%2C transcript variant X3;transcript_id=XR_003952081.2;extra_copy_number=0
CM058242.1	Liftoff	exon	128627994	128628104	.	-	.	ID=exon-XR_003952081.2-17;Parent=rna-XR_003952081.2;Dbxref=GeneID:22222,GenBank:XR_003952081.2,MGI:MGI:1277977;gbkey=misc_RNA;gene=Ubr1;product=ubiquitin protein ligase E3 component n-recognin 1%2C transcript variant X3;transcript_id=XR_003952081.2;extra_copy_number=0
CM058242.1	Liftoff	exon	128628329	128628390	.	-	.	ID=exon-XR_003952081.2-16;Parent=rna-XR_003952081.2;Dbxref=GeneID:22222,GenBank:XR_003952081.2,MGI:MGI:1277977;gbkey=misc_RNA;gene=Ubr1;product=ubiquitin protein ligase E3 component n-recognin 1%2C transcript variant X3;transcript_id=XR_003952081.2;extra_copy_number=0
CM058242.1	Liftoff	exon	128629454	128629634	.	-	.	ID=exon-XR_003952081.2-15;Parent=rna-XR_003952081.2;Dbxref=GeneID:22222,GenBank:XR_003952081.2,MGI:MGI:1277977;gbkey=misc_RNA;gene=Ubr1;product=ubiquitin protein ligase E3 component n-recognin 1%2C transcript variant X3;transcript_id=XR_003952081.2;extra_copy_number=0
CM058242.1	Liftoff	exon	128632912	128633040	.	-	.	ID=exon-XR_003952081.2-14;Parent=rna-XR_003952081.2;Dbxref=GeneID:22222,GenBank:XR_003952081.2,MGI:MGI:1277977;gbkey=misc_RNA;gene=Ubr1;product=ubiquitin protein ligase E3 component n-recognin 1%2C transcript variant X3;transcript_id=XR_003952081.2;extra_copy_number=0
CM058242.1	Liftoff	exon	128633824	128633923	.	-	.	ID=exon-XR_003952081.2-13;Parent=rna-XR_003952081.2;Dbxref=GeneID:22222,GenBank:XR_003952081.2,MGI:MGI:1277977;gbkey=misc_RNA;gene=Ubr1;product=ubiquitin protein ligase E3 component n-recognin 1%2C transcript variant X3;transcript_id=XR_003952081.2;extra_copy_number=0
CM058242.1	Liftoff	exon	128639577	128639734	.	-	.	ID=exon-XR_003952081.2-12;Parent=rna-XR_003952081.2;Dbxref=GeneID:22222,GenBank:XR_003952081.2,MGI:MGI:1277977;gbkey=misc_RNA;gene=Ubr1;product=ubiquitin protein ligase E3 component n-recognin 1%2C transcript variant X3;transcript_id=XR_003952081.2;extra_copy_number=0
CM058242.1	Liftoff	exon	128641087	128641185	.	-	.	ID=exon-XR_003952081.2-11;Parent=rna-XR_003952081.2;Dbxref=GeneID:22222,GenBank:XR_003952081.2,MGI:MGI:1277977;gbkey=misc_RNA;gene=Ubr1;product=ubiquitin protein ligase E3 component n-recognin 1%2C transcript variant X3;transcript_id=XR_003952081.2;extra_copy_number=0
CM058242.1	Liftoff	exon	128643261	128643349	.	-	.	ID=exon-XR_003952081.2-10;Parent=rna-XR_003952081.2;Dbxref=GeneID:22222,GenBank:XR_003952081.2,MGI:MGI:1277977;gbkey=misc_RNA;gene=Ubr1;product=ubiquitin protein ligase E3 component n-recognin 1%2C transcript variant X3;transcript_id=XR_003952081.2;extra_copy_number=0
CM058242.1	Liftoff	exon	128644446	128644553	.	-	.	ID=exon-XR_003952081.2-9;Parent=rna-XR_003952081.2;Dbxref=GeneID:22222,GenBank:XR_003952081.2,MGI:MGI:1277977;gbkey=misc_RNA;gene=Ubr1;product=ubiquitin protein ligase E3 component n-recognin 1%2C transcript variant X3;transcript_id=XR_003952081.2;extra_copy_number=0
CM058242.1	Liftoff	exon	128644886	128645009	.	-	.	ID=exon-XR_003952081.2-8;Parent=rna-XR_003952081.2;Dbxref=GeneID:22222,GenBank:XR_003952081.2,MGI:MGI:1277977;gbkey=misc_RNA;gene=Ubr1;product=ubiquitin protein ligase E3 component n-recognin 1%2C transcript variant X3;transcript_id=XR_003952081.2;extra_copy_number=0
CM058242.1	Liftoff	exon	128645234	128645296	.	-	.	ID=exon-XR_003952081.2-7;Parent=rna-XR_003952081.2;Dbxref=GeneID:22222,GenBank:XR_003952081.2,MGI:MGI:1277977;gbkey=misc_RNA;gene=Ubr1;product=ubiquitin protein ligase E3 component n-recognin 1%2C transcript variant X3;transcript_id=XR_003952081.2;extra_copy_number=0
CM058242.1	Liftoff	exon	128646370	128646508	.	-	.	ID=exon-XR_003952081.2-6;Parent=rna-XR_003952081.2;Dbxref=GeneID:22222,GenBank:XR_003952081.2,MGI:MGI:1277977;gbkey=misc_RNA;gene=Ubr1;product=ubiquitin protein ligase E3 component n-recognin 1%2C transcript variant X3;transcript_id=XR_003952081.2;extra_copy_number=0
CM058242.1	Liftoff	exon	128648651	128648781	.	-	.	ID=exon-XR_003952081.2-5;Parent=rna-XR_003952081.2;Dbxref=GeneID:22222,GenBank:XR_003952081.2,MGI:MGI:1277977;gbkey=misc_RNA;gene=Ubr1;product=ubiquitin protein ligase E3 component n-recognin 1%2C transcript variant X3;transcript_id=XR_003952081.2;extra_copy_number=0
CM058242.1	Liftoff	exon	128654221	128654331	.	-	.	ID=exon-XR_003952081.2-4;Parent=rna-XR_003952081.2;Dbxref=GeneID:22222,GenBank:XR_003952081.2,MGI:MGI:1277977;gbkey=misc_RNA;gene=Ubr1;product=ubiquitin protein ligase E3 component n-recognin 1%2C transcript variant X3;transcript_id=XR_003952081.2;extra_copy_number=0
CM058242.1	Liftoff	exon	128659696	128659774	.	-	.	ID=exon-XR_003952081.2-3;Parent=rna-XR_003952081.2;Dbxref=GeneID:22222,GenBank:XR_003952081.2,MGI:MGI:1277977;gbkey=misc_RNA;gene=Ubr1;product=ubiquitin protein ligase E3 component n-recognin 1%2C transcript variant X3;transcript_id=XR_003952081.2;extra_copy_number=0
CM058242.1	Liftoff	exon	128661975	128662231	.	-	.	ID=exon-XR_003952081.2-2;Parent=rna-XR_003952081.2;Dbxref=GeneID:22222,GenBank:XR_003952081.2,MGI:MGI:1277977;gbkey=misc_RNA;gene=Ubr1;product=ubiquitin protein ligase E3 component n-recognin 1%2C transcript variant X3;transcript_id=XR_003952081.2;extra_copy_number=0
CM058242.1	Liftoff	exon	128669133	128669376	.	-	.	ID=exon-XR_003952081.2-1;Parent=rna-XR_003952081.2;Dbxref=GeneID:22222,GenBank:XR_003952081.2,MGI:MGI:1277977;gbkey=misc_RNA;gene=Ubr1;product=ubiquitin protein ligase E3 component n-recognin 1%2C transcript variant X3;transcript_id=XR_003952081.2;extra_copy_number=0
CM058242.1	Liftoff	gene	128675089	128706465	.	+	.	ID=gene-Tmem62;Dbxref=GeneID:96957,MGI:MGI:2139461;Name=Tmem62;description=transmembrane protein 62;gbkey=Gene;gene=Tmem62;gene_biotype=protein_coding;gene_synonym=B830009D23Rik;coverage=1.0;sequence_ID=1.0;valid_ORFs=2;extra_copy_number=0;copy_num_ID=gene-Tmem62_0
CM058242.1	Liftoff	mRNA	128675875	128706465	.	+	.	ID=rna-NM_175285.4;Parent=gene-Tmem62;Dbxref=GeneID:96957,GenBank:NM_175285.4,MGI:MGI:2139461;Name=NM_175285.4;gbkey=mRNA;gene=Tmem62;product=transmembrane protein 62;tag=RefSeq Select;transcript_id=NM_175285.4;matches_ref_protein=True;valid_ORF=True;extra_copy_number=0
CM058242.1	Liftoff	exon	128675875	128676089	.	+	.	ID=exon-NM_175285.4-1;Parent=rna-NM_175285.4;Dbxref=GeneID:96957,GenBank:NM_175285.4,MGI:MGI:2139461;gbkey=mRNA;gene=Tmem62;product=transmembrane protein 62;tag=RefSeq Select;transcript_id=NM_175285.4;extra_copy_number=0
CM058242.1	Liftoff	exon	128676310	128676421	.	+	.	ID=exon-NM_175285.4-2;Parent=rna-NM_175285.4;Dbxref=GeneID:96957,GenBank:NM_175285.4,MGI:MGI:2139461;gbkey=mRNA;gene=Tmem62;product=transmembrane protein 62;tag=RefSeq Select;transcript_id=NM_175285.4;extra_copy_number=0
CM058242.1	Liftoff	exon	128677742	128677879	.	+	.	ID=exon-NM_175285.4-3;Parent=rna-NM_175285.4;Dbxref=GeneID:96957,GenBank:NM_175285.4,MGI:MGI:2139461;gbkey=mRNA;gene=Tmem62;product=transmembrane protein 62;tag=RefSeq Select;transcript_id=NM_175285.4;extra_copy_number=0
CM058242.1	Liftoff	exon	128679084	128679129	.	+	.	ID=exon-NM_175285.4-4;Parent=rna-NM_175285.4;Dbxref=GeneID:96957,GenBank:NM_175285.4,MGI:MGI:2139461;gbkey=mRNA;gene=Tmem62;product=transmembrane protein 62;tag=RefSeq Select;transcript_id=NM_175285.4;extra_copy_number=0
CM058242.1	Liftoff	exon	128682945	128683086	.	+	.	ID=exon-NM_175285.4-5;Parent=rna-NM_175285.4;Dbxref=GeneID:96957,GenBank:NM_175285.4,MGI:MGI:2139461;gbkey=mRNA;gene=Tmem62;product=transmembrane protein 62;tag=RefSeq Select;transcript_id=NM_175285.4;extra_copy_number=0
CM058242.1	Liftoff	exon	128685194	128685318	.	+	.	ID=exon-NM_175285.4-6;Parent=rna-NM_175285.4;Dbxref=GeneID:96957,GenBank:NM_175285.4,MGI:MGI:2139461;gbkey=mRNA;gene=Tmem62;product=transmembrane protein 62;tag=RefSeq Select;transcript_id=NM_175285.4;extra_copy_number=0
CM058242.1	Liftoff	exon	128685447	128685569	.	+	.	ID=exon-NM_175285.4-7;Parent=rna-NM_175285.4;Dbxref=GeneID:96957,GenBank:NM_175285.4,MGI:MGI:2139461;gbkey=mRNA;gene=Tmem62;product=transmembrane protein 62;tag=RefSeq Select;transcript_id=NM_175285.4;extra_copy_number=0
CM058242.1	Liftoff	exon	128688942	128689097	.	+	.	ID=exon-NM_175285.4-8;Parent=rna-NM_175285.4;Dbxref=GeneID:96957,GenBank:NM_175285.4,MGI:MGI:2139461;gbkey=mRNA;gene=Tmem62;product=transmembrane protein 62;tag=RefSeq Select;transcript_id=NM_175285.4;extra_copy_number=0
CM058242.1	Liftoff	exon	128692089	128692248	.	+	.	ID=exon-NM_175285.4-9;Parent=rna-NM_175285.4;Dbxref=GeneID:96957,GenBank:NM_175285.4,MGI:MGI:2139461;gbkey=mRNA;gene=Tmem62;product=transmembrane protein 62;tag=RefSeq Select;transcript_id=NM_175285.4;extra_copy_number=0
CM058242.1	Liftoff	exon	128695017	128695130	.	+	.	ID=exon-NM_175285.4-10;Parent=rna-NM_175285.4;Dbxref=GeneID:96957,GenBank:NM_175285.4,MGI:MGI:2139461;gbkey=mRNA;gene=Tmem62;product=transmembrane protein 62;tag=RefSeq Select;transcript_id=NM_175285.4;extra_copy_number=0
CM058242.1	Liftoff	exon	128697687	128697771	.	+	.	ID=exon-NM_175285.4-11;Parent=rna-NM_175285.4;Dbxref=GeneID:96957,GenBank:NM_175285.4,MGI:MGI:2139461;gbkey=mRNA;gene=Tmem62;product=transmembrane protein 62;tag=RefSeq Select;transcript_id=NM_175285.4;extra_copy_number=0
CM058242.1	Liftoff	exon	128701110	128701214	.	+	.	ID=exon-NM_175285.4-12;Parent=rna-NM_175285.4;Dbxref=GeneID:96957,GenBank:NM_175285.4,MGI:MGI:2139461;gbkey=mRNA;gene=Tmem62;product=transmembrane protein 62;tag=RefSeq Select;transcript_id=NM_175285.4;extra_copy_number=0
CM058242.1	Liftoff	exon	128703295	128703413	.	+	.	ID=exon-NM_175285.4-13;Parent=rna-NM_175285.4;Dbxref=GeneID:96957,GenBank:NM_175285.4,MGI:MGI:2139461;gbkey=mRNA;gene=Tmem62;product=transmembrane protein 62;tag=RefSeq Select;transcript_id=NM_175285.4;extra_copy_number=0
CM058242.1	Liftoff	exon	128705432	128706465	.	+	.	ID=exon-NM_175285.4-14;Parent=rna-NM_175285.4;Dbxref=GeneID:96957,GenBank:NM_175285.4,MGI:MGI:2139461;gbkey=mRNA;gene=Tmem62;product=transmembrane protein 62;tag=RefSeq Select;transcript_id=NM_175285.4;extra_copy_number=0
CM058242.1	Liftoff	CDS	128675910	128676089	.	+	.	ID=cds-NP_780494.1;Parent=rna-NM_175285.4;Dbxref=CCDS:CCDS16629.1,GeneID:96957,GenBank:NP_780494.1,MGI:MGI:2139461;Name=NP_780494.1;gbkey=CDS;gene=Tmem62;product=transmembrane protein 62 precursor;protein_id=NP_780494.1;tag=RefSeq Select;extra_copy_number=0
CM058242.1	Liftoff	CDS	128676310	128676421	.	+	.	ID=cds-NP_780494.1;Parent=rna-NM_175285.4;Dbxref=CCDS:CCDS16629.1,GeneID:96957,GenBank:NP_780494.1,MGI:MGI:2139461;Name=NP_780494.1;gbkey=CDS;gene=Tmem62;product=transmembrane protein 62 precursor;protein_id=NP_780494.1;tag=RefSeq Select;extra_copy_number=0
CM058242.1	Liftoff	CDS	128677742	128677879	.	+	.	ID=cds-NP_780494.1;Parent=rna-NM_175285.4;Dbxref=CCDS:CCDS16629.1,GeneID:96957,GenBank:NP_780494.1,MGI:MGI:2139461;Name=NP_780494.1;gbkey=CDS;gene=Tmem62;product=transmembrane protein 62 precursor;protein_id=NP_780494.1;tag=RefSeq Select;extra_copy_number=0
CM058242.1	Liftoff	CDS	128679084	128679129	.	+	.	ID=cds-NP_780494.1;Parent=rna-NM_175285.4;Dbxref=CCDS:CCDS16629.1,GeneID:96957,GenBank:NP_780494.1,MGI:MGI:2139461;Name=NP_780494.1;gbkey=CDS;gene=Tmem62;product=transmembrane protein 62 precursor;protein_id=NP_780494.1;tag=RefSeq Select;extra_copy_number=0
CM058242.1	Liftoff	CDS	128682945	128683086	.	+	.	ID=cds-NP_780494.1;Parent=rna-NM_175285.4;Dbxref=CCDS:CCDS16629.1,GeneID:96957,GenBank:NP_780494.1,MGI:MGI:2139461;Name=NP_780494.1;gbkey=CDS;gene=Tmem62;product=transmembrane protein 62 precursor;protein_id=NP_780494.1;tag=RefSeq Select;extra_copy_number=0
CM058242.1	Liftoff	CDS	128685194	128685318	.	+	.	ID=cds-NP_780494.1;Parent=rna-NM_175285.4;Dbxref=CCDS:CCDS16629.1,GeneID:96957,GenBank:NP_780494.1,MGI:MGI:2139461;Name=NP_780494.1;gbkey=CDS;gene=Tmem62;product=transmembrane protein 62 precursor;protein_id=NP_780494.1;tag=RefSeq Select;extra_copy_number=0
CM058242.1	Liftoff	CDS	128685447	128685569	.	+	.	ID=cds-NP_780494.1;Parent=rna-NM_175285.4;Dbxref=CCDS:CCDS16629.1,GeneID:96957,GenBank:NP_780494.1,MGI:MGI:2139461;Name=NP_780494.1;gbkey=CDS;gene=Tmem62;product=transmembrane protein 62 precursor;protein_id=NP_780494.1;tag=RefSeq Select;extra_copy_number=0
CM058242.1	Liftoff	CDS	128688942	128689097	.	+	.	ID=cds-NP_780494.1;Parent=rna-NM_175285.4;Dbxref=CCDS:CCDS16629.1,GeneID:96957,GenBank:NP_780494.1,MGI:MGI:2139461;Name=NP_780494.1;gbkey=CDS;gene=Tmem62;product=transmembrane protein 62 precursor;protein_id=NP_780494.1;tag=RefSeq Select;extra_copy_number=0
CM058242.1	Liftoff	CDS	128692089	128692248	.	+	.	ID=cds-NP_780494.1;Parent=rna-NM_175285.4;Dbxref=CCDS:CCDS16629.1,GeneID:96957,GenBank:NP_780494.1,MGI:MGI:2139461;Name=NP_780494.1;gbkey=CDS;gene=Tmem62;product=transmembrane protein 62 precursor;protein_id=NP_780494.1;tag=RefSeq Select;extra_copy_number=0
CM058242.1	Liftoff	CDS	128695017	128695130	.	+	.	ID=cds-NP_780494.1;Parent=rna-NM_175285.4;Dbxref=CCDS:CCDS16629.1,GeneID:96957,GenBank:NP_780494.1,MGI:MGI:2139461;Name=NP_780494.1;gbkey=CDS;gene=Tmem62;product=transmembrane protein 62 precursor;protein_id=NP_780494.1;tag=RefSeq Select;extra_copy_number=0
CM058242.1	Liftoff	CDS	128697687	128697771	.	+	.	ID=cds-NP_780494.1;Parent=rna-NM_175285.4;Dbxref=CCDS:CCDS16629.1,GeneID:96957,GenBank:NP_780494.1,MGI:MGI:2139461;Name=NP_780494.1;gbkey=CDS;gene=Tmem62;product=transmembrane protein 62 precursor;protein_id=NP_780494.1;tag=RefSeq Select;extra_copy_number=0
CM058242.1	Liftoff	CDS	128701110	128701214	.	+	.	ID=cds-NP_780494.1;Parent=rna-NM_175285.4;Dbxref=CCDS:CCDS16629.1,GeneID:96957,GenBank:NP_780494.1,MGI:MGI:2139461;Name=NP_780494.1;gbkey=CDS;gene=Tmem62;product=transmembrane protein 62 precursor;protein_id=NP_780494.1;tag=RefSeq Select;extra_copy_number=0
CM058242.1	Liftoff	CDS	128703295	128703413	.	+	.	ID=cds-NP_780494.1;Parent=rna-NM_175285.4;Dbxref=CCDS:CCDS16629.1,GeneID:96957,GenBank:NP_780494.1,MGI:MGI:2139461;Name=NP_780494.1;gbkey=CDS;gene=Tmem62;product=transmembrane protein 62 precursor;protein_id=NP_780494.1;tag=RefSeq Select;extra_copy_number=0
CM058242.1	Liftoff	CDS	128705432	128705758	.	+	.	ID=cds-NP_780494.1;Parent=rna-NM_175285.4;Dbxref=CCDS:CCDS16629.1,GeneID:96957,GenBank:NP_780494.1,MGI:MGI:2139461;Name=NP_780494.1;gbkey=CDS;gene=Tmem62;product=transmembrane protein 62 precursor;protein_id=NP_780494.1;tag=RefSeq Select;extra_copy_number=0
CM058242.1	Liftoff	mRNA	128677800	128706456	.	+	.	ID=rna-XM_030252259.2;Parent=gene-Tmem62;Dbxref=GeneID:96957,GenBank:XM_030252259.2,MGI:MGI:2139461;Name=XM_030252259.2;gbkey=mRNA;gene=Tmem62;model_evidence=Supporting evidence includes similarity to: 5 mRNAs%2C 12 ESTs%2C 2 Proteins%2C 321 long SRA reads%2C and 95%25 coverage of the annotated genomic feature by RNAseq alignments;product=transmembrane protein 62%2C transcript variant X2;transcript_id=XM_030252259.2;matches_ref_protein=True;valid_ORF=True;extra_copy_number=0
CM058242.1	Liftoff	exon	128677800	128677879	.	+	.	ID=exon-XM_030252259.2-1;Parent=rna-XM_030252259.2;Dbxref=GeneID:96957,GenBank:XM_030252259.2,MGI:MGI:2139461;gbkey=mRNA;gene=Tmem62;product=transmembrane protein 62%2C transcript variant X2;transcript_id=XM_030252259.2;extra_copy_number=0
CM058242.1	Liftoff	exon	128682945	128683086	.	+	.	ID=exon-XM_030252259.2-2;Parent=rna-XM_030252259.2;Dbxref=GeneID:96957,GenBank:XM_030252259.2,MGI:MGI:2139461;gbkey=mRNA;gene=Tmem62;product=transmembrane protein 62%2C transcript variant X2;transcript_id=XM_030252259.2;extra_copy_number=0
CM058242.1	Liftoff	exon	128685194	128685318	.	+	.	ID=exon-XM_030252259.2-3;Parent=rna-XM_030252259.2;Dbxref=GeneID:96957,GenBank:XM_030252259.2,MGI:MGI:2139461;gbkey=mRNA;gene=Tmem62;product=transmembrane protein 62%2C transcript variant X2;transcript_id=XM_030252259.2;extra_copy_number=0
CM058242.1	Liftoff	exon	128685447	128685569	.	+	.	ID=exon-XM_030252259.2-4;Parent=rna-XM_030252259.2;Dbxref=GeneID:96957,GenBank:XM_030252259.2,MGI:MGI:2139461;gbkey=mRNA;gene=Tmem62;product=transmembrane protein 62%2C transcript variant X2;transcript_id=XM_030252259.2;extra_copy_number=0
CM058242.1	Liftoff	exon	128688942	128689097	.	+	.	ID=exon-XM_030252259.2-5;Parent=rna-XM_030252259.2;Dbxref=GeneID:96957,GenBank:XM_030252259.2,MGI:MGI:2139461;gbkey=mRNA;gene=Tmem62;product=transmembrane protein 62%2C transcript variant X2;transcript_id=XM_030252259.2;extra_copy_number=0
CM058242.1	Liftoff	exon	128692089	128692248	.	+	.	ID=exon-XM_030252259.2-6;Parent=rna-XM_030252259.2;Dbxref=GeneID:96957,GenBank:XM_030252259.2,MGI:MGI:2139461;gbkey=mRNA;gene=Tmem62;product=transmembrane protein 62%2C transcript variant X2;transcript_id=XM_030252259.2;extra_copy_number=0
CM058242.1	Liftoff	exon	128695017	128695130	.	+	.	ID=exon-XM_030252259.2-7;Parent=rna-XM_030252259.2;Dbxref=GeneID:96957,GenBank:XM_030252259.2,MGI:MGI:2139461;gbkey=mRNA;gene=Tmem62;product=transmembrane protein 62%2C transcript variant X2;transcript_id=XM_030252259.2;extra_copy_number=0
CM058242.1	Liftoff	exon	128697687	128697771	.	+	.	ID=exon-XM_030252259.2-8;Parent=rna-XM_030252259.2;Dbxref=GeneID:96957,GenBank:XM_030252259.2,MGI:MGI:2139461;gbkey=mRNA;gene=Tmem62;product=transmembrane protein 62%2C transcript variant X2;transcript_id=XM_030252259.2;extra_copy_number=0
CM058242.1	Liftoff	exon	128701110	128701214	.	+	.	ID=exon-XM_030252259.2-9;Parent=rna-XM_030252259.2;Dbxref=GeneID:96957,GenBank:XM_030252259.2,MGI:MGI:2139461;gbkey=mRNA;gene=Tmem62;product=transmembrane protein 62%2C transcript variant X2;transcript_id=XM_030252259.2;extra_copy_number=0
CM058242.1	Liftoff	exon	128703295	128703413	.	+	.	ID=exon-XM_030252259.2-10;Parent=rna-XM_030252259.2;Dbxref=GeneID:96957,GenBank:XM_030252259.2,MGI:MGI:2139461;gbkey=mRNA;gene=Tmem62;product=transmembrane protein 62%2C transcript variant X2;transcript_id=XM_030252259.2;extra_copy_number=0
CM058242.1	Liftoff	exon	128705432	128706456	.	+	.	ID=exon-XM_030252259.2-11;Parent=rna-XM_030252259.2;Dbxref=GeneID:96957,GenBank:XM_030252259.2,MGI:MGI:2139461;gbkey=mRNA;gene=Tmem62;product=transmembrane protein 62%2C transcript variant X2;transcript_id=XM_030252259.2;extra_copy_number=0
CM058242.1	Liftoff	CDS	128677800	128677879	.	+	.	ID=cds-XP_030108119.1;Parent=rna-XM_030252259.2;Dbxref=GeneID:96957,GenBank:XP_030108119.1,MGI:MGI:2139461;Name=XP_030108119.1;gbkey=CDS;gene=Tmem62;product=transmembrane protein 62 isoform X1;protein_id=XP_030108119.1;extra_copy_number=0
CM058242.1	Liftoff	CDS	128682945	128683086	.	+	.	ID=cds-XP_030108119.1;Parent=rna-XM_030252259.2;Dbxref=GeneID:96957,GenBank:XP_030108119.1,MGI:MGI:2139461;Name=XP_030108119.1;gbkey=CDS;gene=Tmem62;product=transmembrane protein 62 isoform X1;protein_id=XP_030108119.1;extra_copy_number=0
CM058242.1	Liftoff	CDS	128685194	128685318	.	+	.	ID=cds-XP_030108119.1;Parent=rna-XM_030252259.2;Dbxref=GeneID:96957,GenBank:XP_030108119.1,MGI:MGI:2139461;Name=XP_030108119.1;gbkey=CDS;gene=Tmem62;product=transmembrane protein 62 isoform X1;protein_id=XP_030108119.1;extra_copy_number=0
CM058242.1	Liftoff	CDS	128685447	128685569	.	+	.	ID=cds-XP_030108119.1;Parent=rna-XM_030252259.2;Dbxref=GeneID:96957,GenBank:XP_030108119.1,MGI:MGI:2139461;Name=XP_030108119.1;gbkey=CDS;gene=Tmem62;product=transmembrane protein 62 isoform X1;protein_id=XP_030108119.1;extra_copy_number=0
CM058242.1	Liftoff	CDS	128688942	128689097	.	+	.	ID=cds-XP_030108119.1;Parent=rna-XM_030252259.2;Dbxref=GeneID:96957,GenBank:XP_030108119.1,MGI:MGI:2139461;Name=XP_030108119.1;gbkey=CDS;gene=Tmem62;product=transmembrane protein 62 isoform X1;protein_id=XP_030108119.1;extra_copy_number=0
CM058242.1	Liftoff	CDS	128692089	128692248	.	+	.	ID=cds-XP_030108119.1;Parent=rna-XM_030252259.2;Dbxref=GeneID:96957,GenBank:XP_030108119.1,MGI:MGI:2139461;Name=XP_030108119.1;gbkey=CDS;gene=Tmem62;product=transmembrane protein 62 isoform X1;protein_id=XP_030108119.1;extra_copy_number=0
CM058242.1	Liftoff	CDS	128695017	128695130	.	+	.	ID=cds-XP_030108119.1;Parent=rna-XM_030252259.2;Dbxref=GeneID:96957,GenBank:XP_030108119.1,MGI:MGI:2139461;Name=XP_030108119.1;gbkey=CDS;gene=Tmem62;product=transmembrane protein 62 isoform X1;protein_id=XP_030108119.1;extra_copy_number=0
CM058242.1	Liftoff	CDS	128697687	128697771	.	+	.	ID=cds-XP_030108119.1;Parent=rna-XM_030252259.2;Dbxref=GeneID:96957,GenBank:XP_030108119.1,MGI:MGI:2139461;Name=XP_030108119.1;gbkey=CDS;gene=Tmem62;product=transmembrane protein 62 isoform X1;protein_id=XP_030108119.1;extra_copy_number=0
CM058242.1	Liftoff	CDS	128701110	128701214	.	+	.	ID=cds-XP_030108119.1;Parent=rna-XM_030252259.2;Dbxref=GeneID:96957,GenBank:XP_030108119.1,MGI:MGI:2139461;Name=XP_030108119.1;gbkey=CDS;gene=Tmem62;product=transmembrane protein 62 isoform X1;protein_id=XP_030108119.1;extra_copy_number=0
CM058242.1	Liftoff	CDS	128703295	128703413	.	+	.	ID=cds-XP_030108119.1;Parent=rna-XM_030252259.2;Dbxref=GeneID:96957,GenBank:XP_030108119.1,MGI:MGI:2139461;Name=XP_030108119.1;gbkey=CDS;gene=Tmem62;product=transmembrane protein 62 isoform X1;protein_id=XP_030108119.1;extra_copy_number=0
CM058242.1	Liftoff	CDS	128705432	128705758	.	+	.	ID=cds-XP_030108119.1;Parent=rna-XM_030252259.2;Dbxref=GeneID:96957,GenBank:XP_030108119.1,MGI:MGI:2139461;Name=XP_030108119.1;gbkey=CDS;gene=Tmem62;product=transmembrane protein 62 isoform X1;protein_id=XP_030108119.1;extra_copy_number=0
CM058242.1	Liftoff	transcript	128675089	128706456	.	+	.	ID=rna-XR_374546.3;Parent=gene-Tmem62;Dbxref=GeneID:96957,GenBank:XR_374546.3,MGI:MGI:2139461;Name=XR_374546.3;gbkey=misc_RNA;gene=Tmem62;model_evidence=Supporting evidence includes similarity to: 3 mRNAs%2C 14 ESTs%2C 353 long SRA reads%2C and 100%25 coverage of the annotated genomic feature by RNAseq alignments%2C including 35 samples with support for all annotated introns;product=transmembrane protein 62%2C transcript variant X1;transcript_id=XR_374546.3;extra_copy_number=0
CM058242.1	Liftoff	exon	128675089	128676089	.	+	.	ID=exon-XR_374546.3-1;Parent=rna-XR_374546.3;Dbxref=GeneID:96957,GenBank:XR_374546.3,MGI:MGI:2139461;gbkey=misc_RNA;gene=Tmem62;product=transmembrane protein 62%2C transcript variant X1;transcript_id=XR_374546.3;extra_copy_number=0
CM058242.1	Liftoff	exon	128676310	128676421	.	+	.	ID=exon-XR_374546.3-2;Parent=rna-XR_374546.3;Dbxref=GeneID:96957,GenBank:XR_374546.3,MGI:MGI:2139461;gbkey=misc_RNA;gene=Tmem62;product=transmembrane protein 62%2C transcript variant X1;transcript_id=XR_374546.3;extra_copy_number=0
CM058242.1	Liftoff	exon	128677742	128677879	.	+	.	ID=exon-XR_374546.3-3;Parent=rna-XR_374546.3;Dbxref=GeneID:96957,GenBank:XR_374546.3,MGI:MGI:2139461;gbkey=misc_RNA;gene=Tmem62;product=transmembrane protein 62%2C transcript variant X1;transcript_id=XR_374546.3;extra_copy_number=0
CM058242.1	Liftoff	exon	128679084	128679129	.	+	.	ID=exon-XR_374546.3-4;Parent=rna-XR_374546.3;Dbxref=GeneID:96957,GenBank:XR_374546.3,MGI:MGI:2139461;gbkey=misc_RNA;gene=Tmem62;product=transmembrane protein 62%2C transcript variant X1;transcript_id=XR_374546.3;extra_copy_number=0
CM058242.1	Liftoff	exon	128682945	128683086	.	+	.	ID=exon-XR_374546.3-5;Parent=rna-XR_374546.3;Dbxref=GeneID:96957,GenBank:XR_374546.3,MGI:MGI:2139461;gbkey=misc_RNA;gene=Tmem62;product=transmembrane protein 62%2C transcript variant X1;transcript_id=XR_374546.3;extra_copy_number=0
CM058242.1	Liftoff	exon	128685194	128685318	.	+	.	ID=exon-XR_374546.3-6;Parent=rna-XR_374546.3;Dbxref=GeneID:96957,GenBank:XR_374546.3,MGI:MGI:2139461;gbkey=misc_RNA;gene=Tmem62;product=transmembrane protein 62%2C transcript variant X1;transcript_id=XR_374546.3;extra_copy_number=0
CM058242.1	Liftoff	exon	128685447	128685569	.	+	.	ID=exon-XR_374546.3-7;Parent=rna-XR_374546.3;Dbxref=GeneID:96957,GenBank:XR_374546.3,MGI:MGI:2139461;gbkey=misc_RNA;gene=Tmem62;product=transmembrane protein 62%2C transcript variant X1;transcript_id=XR_374546.3;extra_copy_number=0
CM058242.1	Liftoff	exon	128688942	128689097	.	+	.	ID=exon-XR_374546.3-8;Parent=rna-XR_374546.3;Dbxref=GeneID:96957,GenBank:XR_374546.3,MGI:MGI:2139461;gbkey=misc_RNA;gene=Tmem62;product=transmembrane protein 62%2C transcript variant X1;transcript_id=XR_374546.3;extra_copy_number=0
CM058242.1	Liftoff	exon	128695017	128695130	.	+	.	ID=exon-XR_374546.3-9;Parent=rna-XR_374546.3;Dbxref=GeneID:96957,GenBank:XR_374546.3,MGI:MGI:2139461;gbkey=misc_RNA;gene=Tmem62;product=transmembrane protein 62%2C transcript variant X1;transcript_id=XR_374546.3;extra_copy_number=0
CM058242.1	Liftoff	exon	128697687	128697771	.	+	.	ID=exon-XR_374546.3-10;Parent=rna-XR_374546.3;Dbxref=GeneID:96957,GenBank:XR_374546.3,MGI:MGI:2139461;gbkey=misc_RNA;gene=Tmem62;product=transmembrane protein 62%2C transcript variant X1;transcript_id=XR_374546.3;extra_copy_number=0
CM058242.1	Liftoff	exon	128701110	128701214	.	+	.	ID=exon-XR_374546.3-11;Parent=rna-XR_374546.3;Dbxref=GeneID:96957,GenBank:XR_374546.3,MGI:MGI:2139461;gbkey=misc_RNA;gene=Tmem62;product=transmembrane protein 62%2C transcript variant X1;transcript_id=XR_374546.3;extra_copy_number=0
CM058242.1	Liftoff	exon	128703295	128703413	.	+	.	ID=exon-XR_374546.3-12;Parent=rna-XR_374546.3;Dbxref=GeneID:96957,GenBank:XR_374546.3,MGI:MGI:2139461;gbkey=misc_RNA;gene=Tmem62;product=transmembrane protein 62%2C transcript variant X1;transcript_id=XR_374546.3;extra_copy_number=0
CM058242.1	Liftoff	exon	128705432	128706456	.	+	.	ID=exon-XR_374546.3-13;Parent=rna-XR_374546.3;Dbxref=GeneID:96957,GenBank:XR_374546.3,MGI:MGI:2139461;gbkey=misc_RNA;gene=Tmem62;product=transmembrane protein 62%2C transcript variant X1;transcript_id=XR_374546.3;extra_copy_number=0
CM058242.1	Liftoff	match	128702602	128703016	.	+	.	ID=7e5075d9-a329-4d3f-852e-7e2ea0f6aee4;Target=NG_001442.4 1 415 +;assembly_bases_aln=415;assembly_bases_seq=415;bit_score=773.376;blast_aligner=1;blast_score=415;common_component=0;e_value=0;filter_score=0;for_remapping=2;gap_count=0;hsp_percent_coverage=100;matchable_bases=415;matched_bases=415;num_ident=415;num_mismatch=0;pct_coverage=100;pct_coverage_hiqual=100;pct_identity_gap=100;pct_identity_gapopen_only=100;pct_identity_ungap=100;rank=1;weighted_identity=1;coverage=1.0;sequence_ID=1.0;extra_copy_number=0;copy_num_ID=7e5075d9-a329-4d3f-852e-7e2ea0f6aee4_0
CM058242.1	Liftoff	pseudogene	128702702	128702916	.	+	.	ID=gene-Snord3b-ps2;Dbxref=GeneID:19853,MGI:MGI:97980;Name=Snord3b-ps2;description=small nucleolar RNA%2C C/D box 3B%2C pseudogene 2;gbkey=Gene;gene=Snord3b-ps2;gene_biotype=pseudogene;gene_synonym=Gm22865,Rnu3b-ps2;pseudo=true;coverage=1.0;sequence_ID=1.0;extra_copy_number=0;copy_num_ID=gene-Snord3b-ps2_0
CM058242.1	Liftoff	gene	128707020	128715525	.	+	.	ID=gene-Ccndbp1;Dbxref=GeneID:17151,MGI:MGI:109595;Name=Ccndbp1;description=cyclin D-type binding-protein 1;gbkey=Gene;gene=Ccndbp1;gene_biotype=protein_coding;gene_synonym=DIP1,GCIP,Maid,SECC-8,SSEC-8;coverage=1.0;sequence_ID=1.0;valid_ORFs=4;extra_copy_number=0;copy_num_ID=gene-Ccndbp1_0
CM058242.1	Liftoff	mRNA	128707020	128715506	.	+	.	ID=rna-XM_006498852.4;Parent=gene-Ccndbp1;Dbxref=GeneID:17151,GenBank:XM_006498852.4,MGI:MGI:109595;Name=XM_006498852.4;gbkey=mRNA;gene=Ccndbp1;model_evidence=Supporting evidence includes similarity to: 3 mRNAs%2C 19 ESTs%2C 503 long SRA reads%2C and 100%25 coverage of the annotated genomic feature by RNAseq alignments%2C including 44 samples with support for all annotated introns;product=cyclin D-type binding-protein 1%2C transcript variant X2;transcript_id=XM_006498852.4;matches_ref_protein=True;valid_ORF=True;extra_copy_number=0
CM058242.1	Liftoff	exon	128707020	128707222	.	+	.	ID=exon-XM_006498852.4-1;Parent=rna-XM_006498852.4;Dbxref=GeneID:17151,GenBank:XM_006498852.4,MGI:MGI:109595;gbkey=mRNA;gene=Ccndbp1;product=cyclin D-type binding-protein 1%2C transcript variant X2;transcript_id=XM_006498852.4;extra_copy_number=0
CM058242.1	Liftoff	exon	128707331	128707390	.	+	.	ID=exon-XM_006498852.4-2;Parent=rna-XM_006498852.4;Dbxref=GeneID:17151,GenBank:XM_006498852.4,MGI:MGI:109595;gbkey=mRNA;gene=Ccndbp1;product=cyclin D-type binding-protein 1%2C transcript variant X2;transcript_id=XM_006498852.4;extra_copy_number=0
CM058242.1	Liftoff	exon	128707656	128707735	.	+	.	ID=exon-XM_006498852.4-3;Parent=rna-XM_006498852.4;Dbxref=GeneID:17151,GenBank:XM_006498852.4,MGI:MGI:109595;gbkey=mRNA;gene=Ccndbp1;product=cyclin D-type binding-protein 1%2C transcript variant X2;transcript_id=XM_006498852.4;extra_copy_number=0
CM058242.1	Liftoff	exon	128708440	128708521	.	+	.	ID=exon-XM_006498852.4-4;Parent=rna-XM_006498852.4;Dbxref=GeneID:17151,GenBank:XM_006498852.4,MGI:MGI:109595;gbkey=mRNA;gene=Ccndbp1;product=cyclin D-type binding-protein 1%2C transcript variant X2;transcript_id=XM_006498852.4;extra_copy_number=0
CM058242.1	Liftoff	exon	128710047	128710171	.	+	.	ID=exon-XM_006498852.4-5;Parent=rna-XM_006498852.4;Dbxref=GeneID:17151,GenBank:XM_006498852.4,MGI:MGI:109595;gbkey=mRNA;gene=Ccndbp1;product=cyclin D-type binding-protein 1%2C transcript variant X2;transcript_id=XM_006498852.4;extra_copy_number=0
CM058242.1	Liftoff	exon	128710296	128710369	.	+	.	ID=exon-XM_006498852.4-6;Parent=rna-XM_006498852.4;Dbxref=GeneID:17151,GenBank:XM_006498852.4,MGI:MGI:109595;gbkey=mRNA;gene=Ccndbp1;product=cyclin D-type binding-protein 1%2C transcript variant X2;transcript_id=XM_006498852.4;extra_copy_number=0
CM058242.1	Liftoff	exon	128710966	128711042	.	+	.	ID=exon-XM_006498852.4-7;Parent=rna-XM_006498852.4;Dbxref=GeneID:17151,GenBank:XM_006498852.4,MGI:MGI:109595;gbkey=mRNA;gene=Ccndbp1;product=cyclin D-type binding-protein 1%2C transcript variant X2;transcript_id=XM_006498852.4;extra_copy_number=0
CM058242.1	Liftoff	exon	128711312	128711589	.	+	.	ID=exon-XM_006498852.4-8;Parent=rna-XM_006498852.4;Dbxref=GeneID:17151,GenBank:XM_006498852.4,MGI:MGI:109595;gbkey=mRNA;gene=Ccndbp1;product=cyclin D-type binding-protein 1%2C transcript variant X2;transcript_id=XM_006498852.4;extra_copy_number=0
CM058242.1	Liftoff	exon	128712571	128712631	.	+	.	ID=exon-XM_006498852.4-9;Parent=rna-XM_006498852.4;Dbxref=GeneID:17151,GenBank:XM_006498852.4,MGI:MGI:109595;gbkey=mRNA;gene=Ccndbp1;product=cyclin D-type binding-protein 1%2C transcript variant X2;transcript_id=XM_006498852.4;extra_copy_number=0
CM058242.1	Liftoff	exon	128714744	128714790	.	+	.	ID=exon-XM_006498852.4-10;Parent=rna-XM_006498852.4;Dbxref=GeneID:17151,GenBank:XM_006498852.4,MGI:MGI:109595;gbkey=mRNA;gene=Ccndbp1;product=cyclin D-type binding-protein 1%2C transcript variant X2;transcript_id=XM_006498852.4;extra_copy_number=0
CM058242.1	Liftoff	exon	128715012	128715506	.	+	.	ID=exon-XM_006498852.4-11;Parent=rna-XM_006498852.4;Dbxref=GeneID:17151,GenBank:XM_006498852.4,MGI:MGI:109595;gbkey=mRNA;gene=Ccndbp1;product=cyclin D-type binding-protein 1%2C transcript variant X2;transcript_id=XM_006498852.4;extra_copy_number=0
CM058242.1	Liftoff	CDS	128710989	128711042	.	+	.	ID=cds-XP_006498915.1;Parent=rna-XM_006498852.4;Dbxref=GeneID:17151,GenBank:XP_006498915.1,MGI:MGI:109595;Name=XP_006498915.1;gbkey=CDS;gene=Ccndbp1;product=cyclin-D1-binding protein 1 isoform X2;protein_id=XP_006498915.1;extra_copy_number=0
CM058242.1	Liftoff	CDS	128711312	128711589	.	+	.	ID=cds-XP_006498915.1;Parent=rna-XM_006498852.4;Dbxref=GeneID:17151,GenBank:XP_006498915.1,MGI:MGI:109595;Name=XP_006498915.1;gbkey=CDS;gene=Ccndbp1;product=cyclin-D1-binding protein 1 isoform X2;protein_id=XP_006498915.1;extra_copy_number=0
CM058242.1	Liftoff	CDS	128712571	128712631	.	+	.	ID=cds-XP_006498915.1;Parent=rna-XM_006498852.4;Dbxref=GeneID:17151,GenBank:XP_006498915.1,MGI:MGI:109595;Name=XP_006498915.1;gbkey=CDS;gene=Ccndbp1;product=cyclin-D1-binding protein 1 isoform X2;protein_id=XP_006498915.1;extra_copy_number=0
CM058242.1	Liftoff	CDS	128714744	128714790	.	+	.	ID=cds-XP_006498915.1;Parent=rna-XM_006498852.4;Dbxref=GeneID:17151,GenBank:XP_006498915.1,MGI:MGI:109595;Name=XP_006498915.1;gbkey=CDS;gene=Ccndbp1;product=cyclin-D1-binding protein 1 isoform X2;protein_id=XP_006498915.1;extra_copy_number=0
CM058242.1	Liftoff	CDS	128715012	128715126	.	+	.	ID=cds-XP_006498915.1;Parent=rna-XM_006498852.4;Dbxref=GeneID:17151,GenBank:XP_006498915.1,MGI:MGI:109595;Name=XP_006498915.1;gbkey=CDS;gene=Ccndbp1;product=cyclin-D1-binding protein 1 isoform X2;protein_id=XP_006498915.1;extra_copy_number=0
CM058242.1	Liftoff	mRNA	128707021	128715525	.	+	.	ID=rna-NM_001355127.1;Parent=gene-Ccndbp1;Dbxref=GeneID:17151,GenBank:NM_001355127.1,MGI:MGI:109595;Name=NM_001355127.1;gbkey=mRNA;gene=Ccndbp1;product=cyclin D-type binding-protein 1%2C transcript variant 2;transcript_id=NM_001355127.1;matches_ref_protein=True;valid_ORF=True;extra_copy_number=0
CM058242.1	Liftoff	exon	128707021	128707222	.	+	.	ID=exon-NM_001355127.1-1;Parent=rna-NM_001355127.1;Dbxref=GeneID:17151,GenBank:NM_001355127.1,MGI:MGI:109595;gbkey=mRNA;gene=Ccndbp1;product=cyclin D-type binding-protein 1%2C transcript variant 2;transcript_id=NM_001355127.1;extra_copy_number=0
CM058242.1	Liftoff	exon	128707331	128707390	.	+	.	ID=exon-NM_001355127.1-2;Parent=rna-NM_001355127.1;Dbxref=GeneID:17151,GenBank:NM_001355127.1,MGI:MGI:109595;gbkey=mRNA;gene=Ccndbp1;product=cyclin D-type binding-protein 1%2C transcript variant 2;transcript_id=NM_001355127.1;extra_copy_number=0
CM058242.1	Liftoff	exon	128707656	128707735	.	+	.	ID=exon-NM_001355127.1-3;Parent=rna-NM_001355127.1;Dbxref=GeneID:17151,GenBank:NM_001355127.1,MGI:MGI:109595;gbkey=mRNA;gene=Ccndbp1;product=cyclin D-type binding-protein 1%2C transcript variant 2;transcript_id=NM_001355127.1;extra_copy_number=0
CM058242.1	Liftoff	exon	128708440	128708521	.	+	.	ID=exon-NM_001355127.1-4;Parent=rna-NM_001355127.1;Dbxref=GeneID:17151,GenBank:NM_001355127.1,MGI:MGI:109595;gbkey=mRNA;gene=Ccndbp1;product=cyclin D-type binding-protein 1%2C transcript variant 2;transcript_id=NM_001355127.1;extra_copy_number=0
CM058242.1	Liftoff	exon	128710047	128710143	.	+	.	ID=exon-NM_001355127.1-5;Parent=rna-NM_001355127.1;Dbxref=GeneID:17151,GenBank:NM_001355127.1,MGI:MGI:109595;gbkey=mRNA;gene=Ccndbp1;product=cyclin D-type binding-protein 1%2C transcript variant 2;transcript_id=NM_001355127.1;extra_copy_number=0
CM058242.1	Liftoff	exon	128710296	128710369	.	+	.	ID=exon-NM_001355127.1-6;Parent=rna-NM_001355127.1;Dbxref=GeneID:17151,GenBank:NM_001355127.1,MGI:MGI:109595;gbkey=mRNA;gene=Ccndbp1;product=cyclin D-type binding-protein 1%2C transcript variant 2;transcript_id=NM_001355127.1;extra_copy_number=0
CM058242.1	Liftoff	exon	128710966	128711042	.	+	.	ID=exon-NM_001355127.1-7;Parent=rna-NM_001355127.1;Dbxref=GeneID:17151,GenBank:NM_001355127.1,MGI:MGI:109595;gbkey=mRNA;gene=Ccndbp1;product=cyclin D-type binding-protein 1%2C transcript variant 2;transcript_id=NM_001355127.1;extra_copy_number=0
CM058242.1	Liftoff	exon	128711312	128711589	.	+	.	ID=exon-NM_001355127.1-8;Parent=rna-NM_001355127.1;Dbxref=GeneID:17151,GenBank:NM_001355127.1,MGI:MGI:109595;gbkey=mRNA;gene=Ccndbp1;product=cyclin D-type binding-protein 1%2C transcript variant 2;transcript_id=NM_001355127.1;extra_copy_number=0
CM058242.1	Liftoff	exon	128712571	128712631	.	+	.	ID=exon-NM_001355127.1-9;Parent=rna-NM_001355127.1;Dbxref=GeneID:17151,GenBank:NM_001355127.1,MGI:MGI:109595;gbkey=mRNA;gene=Ccndbp1;product=cyclin D-type binding-protein 1%2C transcript variant 2;transcript_id=NM_001355127.1;extra_copy_number=0
CM058242.1	Liftoff	exon	128713126	128713276	.	+	.	ID=exon-NM_001355127.1-10;Parent=rna-NM_001355127.1;Dbxref=GeneID:17151,GenBank:NM_001355127.1,MGI:MGI:109595;gbkey=mRNA;gene=Ccndbp1;product=cyclin D-type binding-protein 1%2C transcript variant 2;transcript_id=NM_001355127.1;extra_copy_number=0
CM058242.1	Liftoff	exon	128714744	128714790	.	+	.	ID=exon-NM_001355127.1-11;Parent=rna-NM_001355127.1;Dbxref=GeneID:17151,GenBank:NM_001355127.1,MGI:MGI:109595;gbkey=mRNA;gene=Ccndbp1;product=cyclin D-type binding-protein 1%2C transcript variant 2;transcript_id=NM_001355127.1;extra_copy_number=0
CM058242.1	Liftoff	exon	128715012	128715525	.	+	.	ID=exon-NM_001355127.1-12;Parent=rna-NM_001355127.1;Dbxref=GeneID:17151,GenBank:NM_001355127.1,MGI:MGI:109595;gbkey=mRNA;gene=Ccndbp1;product=cyclin D-type binding-protein 1%2C transcript variant 2;transcript_id=NM_001355127.1;extra_copy_number=0
CM058242.1	Liftoff	CDS	128707123	128707222	.	+	.	ID=cds-NP_001342056.1;Parent=rna-NM_001355127.1;Dbxref=GeneID:17151,GenBank:NP_001342056.1,MGI:MGI:109595;Name=NP_001342056.1;Note=isoform 2 is encoded by transcript variant 2;gbkey=CDS;gene=Ccndbp1;product=cyclin-D1-binding protein 1 isoform 2;protein_id=NP_001342056.1;extra_copy_number=0
CM058242.1	Liftoff	CDS	128707331	128707390	.	+	.	ID=cds-NP_001342056.1;Parent=rna-NM_001355127.1;Dbxref=GeneID:17151,GenBank:NP_001342056.1,MGI:MGI:109595;Name=NP_001342056.1;Note=isoform 2 is encoded by transcript variant 2;gbkey=CDS;gene=Ccndbp1;product=cyclin-D1-binding protein 1 isoform 2;protein_id=NP_001342056.1;extra_copy_number=0
CM058242.1	Liftoff	CDS	128707656	128707735	.	+	.	ID=cds-NP_001342056.1;Parent=rna-NM_001355127.1;Dbxref=GeneID:17151,GenBank:NP_001342056.1,MGI:MGI:109595;Name=NP_001342056.1;Note=isoform 2 is encoded by transcript variant 2;gbkey=CDS;gene=Ccndbp1;product=cyclin-D1-binding protein 1 isoform 2;protein_id=NP_001342056.1;extra_copy_number=0
CM058242.1	Liftoff	CDS	128708440	128708521	.	+	.	ID=cds-NP_001342056.1;Parent=rna-NM_001355127.1;Dbxref=GeneID:17151,GenBank:NP_001342056.1,MGI:MGI:109595;Name=NP_001342056.1;Note=isoform 2 is encoded by transcript variant 2;gbkey=CDS;gene=Ccndbp1;product=cyclin-D1-binding protein 1 isoform 2;protein_id=NP_001342056.1;extra_copy_number=0
CM058242.1	Liftoff	CDS	128710047	128710143	.	+	.	ID=cds-NP_001342056.1;Parent=rna-NM_001355127.1;Dbxref=GeneID:17151,GenBank:NP_001342056.1,MGI:MGI:109595;Name=NP_001342056.1;Note=isoform 2 is encoded by transcript variant 2;gbkey=CDS;gene=Ccndbp1;product=cyclin-D1-binding protein 1 isoform 2;protein_id=NP_001342056.1;extra_copy_number=0
CM058242.1	Liftoff	CDS	128710296	128710369	.	+	.	ID=cds-NP_001342056.1;Parent=rna-NM_001355127.1;Dbxref=GeneID:17151,GenBank:NP_001342056.1,MGI:MGI:109595;Name=NP_001342056.1;Note=isoform 2 is encoded by transcript variant 2;gbkey=CDS;gene=Ccndbp1;product=cyclin-D1-binding protein 1 isoform 2;protein_id=NP_001342056.1;extra_copy_number=0
CM058242.1	Liftoff	CDS	128710966	128711042	.	+	.	ID=cds-NP_001342056.1;Parent=rna-NM_001355127.1;Dbxref=GeneID:17151,GenBank:NP_001342056.1,MGI:MGI:109595;Name=NP_001342056.1;Note=isoform 2 is encoded by transcript variant 2;gbkey=CDS;gene=Ccndbp1;product=cyclin-D1-binding protein 1 isoform 2;protein_id=NP_001342056.1;extra_copy_number=0
CM058242.1	Liftoff	CDS	128711312	128711589	.	+	.	ID=cds-NP_001342056.1;Parent=rna-NM_001355127.1;Dbxref=GeneID:17151,GenBank:NP_001342056.1,MGI:MGI:109595;Name=NP_001342056.1;Note=isoform 2 is encoded by transcript variant 2;gbkey=CDS;gene=Ccndbp1;product=cyclin-D1-binding protein 1 isoform 2;protein_id=NP_001342056.1;extra_copy_number=0
CM058242.1	Liftoff	CDS	128712571	128712631	.	+	.	ID=cds-NP_001342056.1;Parent=rna-NM_001355127.1;Dbxref=GeneID:17151,GenBank:NP_001342056.1,MGI:MGI:109595;Name=NP_001342056.1;Note=isoform 2 is encoded by transcript variant 2;gbkey=CDS;gene=Ccndbp1;product=cyclin-D1-binding protein 1 isoform 2;protein_id=NP_001342056.1;extra_copy_number=0
CM058242.1	Liftoff	CDS	128713126	128713276	.	+	.	ID=cds-NP_001342056.1;Parent=rna-NM_001355127.1;Dbxref=GeneID:17151,GenBank:NP_001342056.1,MGI:MGI:109595;Name=NP_001342056.1;Note=isoform 2 is encoded by transcript variant 2;gbkey=CDS;gene=Ccndbp1;product=cyclin-D1-binding protein 1 isoform 2;protein_id=NP_001342056.1;extra_copy_number=0
CM058242.1	Liftoff	CDS	128714744	128714781	.	+	.	ID=cds-NP_001342056.1;Parent=rna-NM_001355127.1;Dbxref=GeneID:17151,GenBank:NP_001342056.1,MGI:MGI:109595;Name=NP_001342056.1;Note=isoform 2 is encoded by transcript variant 2;gbkey=CDS;gene=Ccndbp1;product=cyclin-D1-binding protein 1 isoform 2;protein_id=NP_001342056.1;extra_copy_number=0
CM058242.1	Liftoff	mRNA	128707021	128715525	.	+	.	ID=rna-NM_010761.2;Parent=gene-Ccndbp1;Dbxref=GeneID:17151,GenBank:NM_010761.2,MGI:MGI:109595;Name=NM_010761.2;gbkey=mRNA;gene=Ccndbp1;product=cyclin D-type binding-protein 1;tag=RefSeq Select;transcript_id=NM_010761.2;matches_ref_protein=True;valid_ORF=True;extra_copy_number=0
CM058242.1	Liftoff	exon	128707021	128707222	.	+	.	ID=exon-NM_010761.2-1;Parent=rna-NM_010761.2;Dbxref=GeneID:17151,GenBank:NM_010761.2,MGI:MGI:109595;gbkey=mRNA;gene=Ccndbp1;product=cyclin D-type binding-protein 1;tag=RefSeq Select;transcript_id=NM_010761.2;extra_copy_number=0
CM058242.1	Liftoff	exon	128707331	128707390	.	+	.	ID=exon-NM_010761.2-2;Parent=rna-NM_010761.2;Dbxref=GeneID:17151,GenBank:NM_010761.2,MGI:MGI:109595;gbkey=mRNA;gene=Ccndbp1;product=cyclin D-type binding-protein 1;tag=RefSeq Select;transcript_id=NM_010761.2;extra_copy_number=0
CM058242.1	Liftoff	exon	128707656	128707735	.	+	.	ID=exon-NM_010761.2-3;Parent=rna-NM_010761.2;Dbxref=GeneID:17151,GenBank:NM_010761.2,MGI:MGI:109595;gbkey=mRNA;gene=Ccndbp1;product=cyclin D-type binding-protein 1;tag=RefSeq Select;transcript_id=NM_010761.2;extra_copy_number=0
CM058242.1	Liftoff	exon	128708440	128708521	.	+	.	ID=exon-NM_010761.2-4;Parent=rna-NM_010761.2;Dbxref=GeneID:17151,GenBank:NM_010761.2,MGI:MGI:109595;gbkey=mRNA;gene=Ccndbp1;product=cyclin D-type binding-protein 1;tag=RefSeq Select;transcript_id=NM_010761.2;extra_copy_number=0
CM058242.1	Liftoff	exon	128710047	128710143	.	+	.	ID=exon-NM_010761.2-5;Parent=rna-NM_010761.2;Dbxref=GeneID:17151,GenBank:NM_010761.2,MGI:MGI:109595;gbkey=mRNA;gene=Ccndbp1;product=cyclin D-type binding-protein 1;tag=RefSeq Select;transcript_id=NM_010761.2;extra_copy_number=0
CM058242.1	Liftoff	exon	128710296	128710369	.	+	.	ID=exon-NM_010761.2-6;Parent=rna-NM_010761.2;Dbxref=GeneID:17151,GenBank:NM_010761.2,MGI:MGI:109595;gbkey=mRNA;gene=Ccndbp1;product=cyclin D-type binding-protein 1;tag=RefSeq Select;transcript_id=NM_010761.2;extra_copy_number=0
CM058242.1	Liftoff	exon	128710966	128711042	.	+	.	ID=exon-NM_010761.2-7;Parent=rna-NM_010761.2;Dbxref=GeneID:17151,GenBank:NM_010761.2,MGI:MGI:109595;gbkey=mRNA;gene=Ccndbp1;product=cyclin D-type binding-protein 1;tag=RefSeq Select;transcript_id=NM_010761.2;extra_copy_number=0
CM058242.1	Liftoff	exon	128711312	128711589	.	+	.	ID=exon-NM_010761.2-8;Parent=rna-NM_010761.2;Dbxref=GeneID:17151,GenBank:NM_010761.2,MGI:MGI:109595;gbkey=mRNA;gene=Ccndbp1;product=cyclin D-type binding-protein 1;tag=RefSeq Select;transcript_id=NM_010761.2;extra_copy_number=0
CM058242.1	Liftoff	exon	128712571	128712631	.	+	.	ID=exon-NM_010761.2-9;Parent=rna-NM_010761.2;Dbxref=GeneID:17151,GenBank:NM_010761.2,MGI:MGI:109595;gbkey=mRNA;gene=Ccndbp1;product=cyclin D-type binding-protein 1;tag=RefSeq Select;transcript_id=NM_010761.2;extra_copy_number=0
CM058242.1	Liftoff	exon	128714744	128714790	.	+	.	ID=exon-NM_010761.2-10;Parent=rna-NM_010761.2;Dbxref=GeneID:17151,GenBank:NM_010761.2,MGI:MGI:109595;gbkey=mRNA;gene=Ccndbp1;product=cyclin D-type binding-protein 1;tag=RefSeq Select;transcript_id=NM_010761.2;extra_copy_number=0
CM058242.1	Liftoff	exon	128715012	128715525	.	+	.	ID=exon-NM_010761.2-11;Parent=rna-NM_010761.2;Dbxref=GeneID:17151,GenBank:NM_010761.2,MGI:MGI:109595;gbkey=mRNA;gene=Ccndbp1;product=cyclin D-type binding-protein 1;tag=RefSeq Select;transcript_id=NM_010761.2;extra_copy_number=0
CM058242.1	Liftoff	CDS	128707123	128707222	.	+	.	ID=cds-NP_034891.2;Parent=rna-NM_010761.2;Dbxref=CCDS:CCDS38213.1,GeneID:17151,GenBank:NP_034891.2,MGI:MGI:109595;Name=NP_034891.2;gbkey=CDS;gene=Ccndbp1;product=cyclin-D1-binding protein 1;protein_id=NP_034891.2;tag=RefSeq Select;extra_copy_number=0
CM058242.1	Liftoff	CDS	128707331	128707390	.	+	.	ID=cds-NP_034891.2;Parent=rna-NM_010761.2;Dbxref=CCDS:CCDS38213.1,GeneID:17151,GenBank:NP_034891.2,MGI:MGI:109595;Name=NP_034891.2;gbkey=CDS;gene=Ccndbp1;product=cyclin-D1-binding protein 1;protein_id=NP_034891.2;tag=RefSeq Select;extra_copy_number=0
CM058242.1	Liftoff	CDS	128707656	128707735	.	+	.	ID=cds-NP_034891.2;Parent=rna-NM_010761.2;Dbxref=CCDS:CCDS38213.1,GeneID:17151,GenBank:NP_034891.2,MGI:MGI:109595;Name=NP_034891.2;gbkey=CDS;gene=Ccndbp1;product=cyclin-D1-binding protein 1;protein_id=NP_034891.2;tag=RefSeq Select;extra_copy_number=0
CM058242.1	Liftoff	CDS	128708440	128708521	.	+	.	ID=cds-NP_034891.2;Parent=rna-NM_010761.2;Dbxref=CCDS:CCDS38213.1,GeneID:17151,GenBank:NP_034891.2,MGI:MGI:109595;Name=NP_034891.2;gbkey=CDS;gene=Ccndbp1;product=cyclin-D1-binding protein 1;protein_id=NP_034891.2;tag=RefSeq Select;extra_copy_number=0
CM058242.1	Liftoff	CDS	128710047	128710143	.	+	.	ID=cds-NP_034891.2;Parent=rna-NM_010761.2;Dbxref=CCDS:CCDS38213.1,GeneID:17151,GenBank:NP_034891.2,MGI:MGI:109595;Name=NP_034891.2;gbkey=CDS;gene=Ccndbp1;product=cyclin-D1-binding protein 1;protein_id=NP_034891.2;tag=RefSeq Select;extra_copy_number=0
CM058242.1	Liftoff	CDS	128710296	128710369	.	+	.	ID=cds-NP_034891.2;Parent=rna-NM_010761.2;Dbxref=CCDS:CCDS38213.1,GeneID:17151,GenBank:NP_034891.2,MGI:MGI:109595;Name=NP_034891.2;gbkey=CDS;gene=Ccndbp1;product=cyclin-D1-binding protein 1;protein_id=NP_034891.2;tag=RefSeq Select;extra_copy_number=0
CM058242.1	Liftoff	CDS	128710966	128711042	.	+	.	ID=cds-NP_034891.2;Parent=rna-NM_010761.2;Dbxref=CCDS:CCDS38213.1,GeneID:17151,GenBank:NP_034891.2,MGI:MGI:109595;Name=NP_034891.2;gbkey=CDS;gene=Ccndbp1;product=cyclin-D1-binding protein 1;protein_id=NP_034891.2;tag=RefSeq Select;extra_copy_number=0
CM058242.1	Liftoff	CDS	128711312	128711589	.	+	.	ID=cds-NP_034891.2;Parent=rna-NM_010761.2;Dbxref=CCDS:CCDS38213.1,GeneID:17151,GenBank:NP_034891.2,MGI:MGI:109595;Name=NP_034891.2;gbkey=CDS;gene=Ccndbp1;product=cyclin-D1-binding protein 1;protein_id=NP_034891.2;tag=RefSeq Select;extra_copy_number=0
CM058242.1	Liftoff	CDS	128712571	128712631	.	+	.	ID=cds-NP_034891.2;Parent=rna-NM_010761.2;Dbxref=CCDS:CCDS38213.1,GeneID:17151,GenBank:NP_034891.2,MGI:MGI:109595;Name=NP_034891.2;gbkey=CDS;gene=Ccndbp1;product=cyclin-D1-binding protein 1;protein_id=NP_034891.2;tag=RefSeq Select;extra_copy_number=0
CM058242.1	Liftoff	CDS	128714744	128714790	.	+	.	ID=cds-NP_034891.2;Parent=rna-NM_010761.2;Dbxref=CCDS:CCDS38213.1,GeneID:17151,GenBank:NP_034891.2,MGI:MGI:109595;Name=NP_034891.2;gbkey=CDS;gene=Ccndbp1;product=cyclin-D1-binding protein 1;protein_id=NP_034891.2;tag=RefSeq Select;extra_copy_number=0
CM058242.1	Liftoff	CDS	128715012	128715126	.	+	.	ID=cds-NP_034891.2;Parent=rna-NM_010761.2;Dbxref=CCDS:CCDS38213.1,GeneID:17151,GenBank:NP_034891.2,MGI:MGI:109595;Name=NP_034891.2;gbkey=CDS;gene=Ccndbp1;product=cyclin-D1-binding protein 1;protein_id=NP_034891.2;tag=RefSeq Select;extra_copy_number=0
CM058242.1	Liftoff	mRNA	128707331	128715506	.	+	.	ID=rna-XM_011239329.3;Parent=gene-Ccndbp1;Dbxref=GeneID:17151,GenBank:XM_011239329.3,MGI:MGI:109595;Name=XM_011239329.3;gbkey=mRNA;gene=Ccndbp1;model_evidence=Supporting evidence includes similarity to: 2 mRNAs%2C 13 ESTs%2C 353 long SRA reads%2C and 100%25 coverage of the annotated genomic feature by RNAseq alignments%2C including 29 samples with support for all annotated introns;product=cyclin D-type binding-protein 1%2C transcript variant X1;transcript_id=XM_011239329.3;matches_ref_protein=True;valid_ORF=True;extra_copy_number=0
CM058242.1	Liftoff	exon	128707331	128707390	.	+	.	ID=exon-XM_011239329.3-1;Parent=rna-XM_011239329.3;Dbxref=GeneID:17151,GenBank:XM_011239329.3,MGI:MGI:109595;gbkey=mRNA;gene=Ccndbp1;product=cyclin D-type binding-protein 1%2C transcript variant X1;transcript_id=XM_011239329.3;extra_copy_number=0
CM058242.1	Liftoff	exon	128707656	128707735	.	+	.	ID=exon-XM_011239329.3-2;Parent=rna-XM_011239329.3;Dbxref=GeneID:17151,GenBank:XM_011239329.3,MGI:MGI:109595;gbkey=mRNA;gene=Ccndbp1;product=cyclin D-type binding-protein 1%2C transcript variant X1;transcript_id=XM_011239329.3;extra_copy_number=0
CM058242.1	Liftoff	exon	128708440	128708521	.	+	.	ID=exon-XM_011239329.3-3;Parent=rna-XM_011239329.3;Dbxref=GeneID:17151,GenBank:XM_011239329.3,MGI:MGI:109595;gbkey=mRNA;gene=Ccndbp1;product=cyclin D-type binding-protein 1%2C transcript variant X1;transcript_id=XM_011239329.3;extra_copy_number=0
CM058242.1	Liftoff	exon	128710047	128710171	.	+	.	ID=exon-XM_011239329.3-4;Parent=rna-XM_011239329.3;Dbxref=GeneID:17151,GenBank:XM_011239329.3,MGI:MGI:109595;gbkey=mRNA;gene=Ccndbp1;product=cyclin D-type binding-protein 1%2C transcript variant X1;transcript_id=XM_011239329.3;extra_copy_number=0
CM058242.1	Liftoff	exon	128710296	128710369	.	+	.	ID=exon-XM_011239329.3-5;Parent=rna-XM_011239329.3;Dbxref=GeneID:17151,GenBank:XM_011239329.3,MGI:MGI:109595;gbkey=mRNA;gene=Ccndbp1;product=cyclin D-type binding-protein 1%2C transcript variant X1;transcript_id=XM_011239329.3;extra_copy_number=0
CM058242.1	Liftoff	exon	128710966	128711042	.	+	.	ID=exon-XM_011239329.3-6;Parent=rna-XM_011239329.3;Dbxref=GeneID:17151,GenBank:XM_011239329.3,MGI:MGI:109595;gbkey=mRNA;gene=Ccndbp1;product=cyclin D-type binding-protein 1%2C transcript variant X1;transcript_id=XM_011239329.3;extra_copy_number=0
CM058242.1	Liftoff	exon	128711312	128711589	.	+	.	ID=exon-XM_011239329.3-7;Parent=rna-XM_011239329.3;Dbxref=GeneID:17151,GenBank:XM_011239329.3,MGI:MGI:109595;gbkey=mRNA;gene=Ccndbp1;product=cyclin D-type binding-protein 1%2C transcript variant X1;transcript_id=XM_011239329.3;extra_copy_number=0
CM058242.1	Liftoff	exon	128712571	128712631	.	+	.	ID=exon-XM_011239329.3-8;Parent=rna-XM_011239329.3;Dbxref=GeneID:17151,GenBank:XM_011239329.3,MGI:MGI:109595;gbkey=mRNA;gene=Ccndbp1;product=cyclin D-type binding-protein 1%2C transcript variant X1;transcript_id=XM_011239329.3;extra_copy_number=0
CM058242.1	Liftoff	exon	128713126	128713276	.	+	.	ID=exon-XM_011239329.3-9;Parent=rna-XM_011239329.3;Dbxref=GeneID:17151,GenBank:XM_011239329.3,MGI:MGI:109595;gbkey=mRNA;gene=Ccndbp1;product=cyclin D-type binding-protein 1%2C transcript variant X1;transcript_id=XM_011239329.3;extra_copy_number=0
CM058242.1	Liftoff	exon	128714744	128714790	.	+	.	ID=exon-XM_011239329.3-10;Parent=rna-XM_011239329.3;Dbxref=GeneID:17151,GenBank:XM_011239329.3,MGI:MGI:109595;gbkey=mRNA;gene=Ccndbp1;product=cyclin D-type binding-protein 1%2C transcript variant X1;transcript_id=XM_011239329.3;extra_copy_number=0
CM058242.1	Liftoff	exon	128715012	128715506	.	+	.	ID=exon-XM_011239329.3-11;Parent=rna-XM_011239329.3;Dbxref=GeneID:17151,GenBank:XM_011239329.3,MGI:MGI:109595;gbkey=mRNA;gene=Ccndbp1;product=cyclin D-type binding-protein 1%2C transcript variant X1;transcript_id=XM_011239329.3;extra_copy_number=0
CM058242.1	Liftoff	CDS	128710989	128711042	.	+	.	ID=cds-XP_011237631.1;Parent=rna-XM_011239329.3;Dbxref=GeneID:17151,GenBank:XP_011237631.1,MGI:MGI:109595;Name=XP_011237631.1;gbkey=CDS;gene=Ccndbp1;product=cyclin-D1-binding protein 1 isoform X1;protein_id=XP_011237631.1;extra_copy_number=0
CM058242.1	Liftoff	CDS	128711312	128711589	.	+	.	ID=cds-XP_011237631.1;Parent=rna-XM_011239329.3;Dbxref=GeneID:17151,GenBank:XP_011237631.1,MGI:MGI:109595;Name=XP_011237631.1;gbkey=CDS;gene=Ccndbp1;product=cyclin-D1-binding protein 1 isoform X1;protein_id=XP_011237631.1;extra_copy_number=0
CM058242.1	Liftoff	CDS	128712571	128712631	.	+	.	ID=cds-XP_011237631.1;Parent=rna-XM_011239329.3;Dbxref=GeneID:17151,GenBank:XP_011237631.1,MGI:MGI:109595;Name=XP_011237631.1;gbkey=CDS;gene=Ccndbp1;product=cyclin-D1-binding protein 1 isoform X1;protein_id=XP_011237631.1;extra_copy_number=0
CM058242.1	Liftoff	CDS	128713126	128713276	.	+	.	ID=cds-XP_011237631.1;Parent=rna-XM_011239329.3;Dbxref=GeneID:17151,GenBank:XP_011237631.1,MGI:MGI:109595;Name=XP_011237631.1;gbkey=CDS;gene=Ccndbp1;product=cyclin-D1-binding protein 1 isoform X1;protein_id=XP_011237631.1;extra_copy_number=0
CM058242.1	Liftoff	CDS	128714744	128714781	.	+	.	ID=cds-XP_011237631.1;Parent=rna-XM_011239329.3;Dbxref=GeneID:17151,GenBank:XP_011237631.1,MGI:MGI:109595;Name=XP_011237631.1;gbkey=CDS;gene=Ccndbp1;product=cyclin-D1-binding protein 1 isoform X1;protein_id=XP_011237631.1;extra_copy_number=0
CM058242.1	Liftoff	gene	128716504	128735494	.	-	.	ID=gene-Epb42;Dbxref=GeneID:13828,MGI:MGI:95402;Name=Epb42;description=erythrocyte membrane protein band 4.2;gbkey=Gene;gene=Epb42;gene_biotype=protein_coding;gene_synonym=Epb4.2;coverage=1.0;sequence_ID=1.0;valid_ORFs=2;extra_copy_number=0;copy_num_ID=gene-Epb42_0
CM058242.1	Liftoff	mRNA	128716504	128735494	.	-	.	ID=rna-NM_013513.3;Parent=gene-Epb42;Dbxref=GeneID:13828,GenBank:NM_013513.3,MGI:MGI:95402;Name=NM_013513.3;gbkey=mRNA;gene=Epb42;product=erythrocyte membrane protein band 4.2;tag=RefSeq Select;transcript_id=NM_013513.3;matches_ref_protein=True;valid_ORF=True;extra_copy_number=0
CM058242.1	Liftoff	exon	128716504	128718226	.	-	.	ID=exon-NM_013513.3-13;Parent=rna-NM_013513.3;Dbxref=GeneID:13828,GenBank:NM_013513.3,MGI:MGI:95402;gbkey=mRNA;gene=Epb42;product=erythrocyte membrane protein band 4.2;tag=RefSeq Select;transcript_id=NM_013513.3;extra_copy_number=0
CM058242.1	Liftoff	exon	128720012	128720145	.	-	.	ID=exon-NM_013513.3-12;Parent=rna-NM_013513.3;Dbxref=GeneID:13828,GenBank:NM_013513.3,MGI:MGI:95402;gbkey=mRNA;gene=Epb42;product=erythrocyte membrane protein band 4.2;tag=RefSeq Select;transcript_id=NM_013513.3;extra_copy_number=0
CM058242.1	Liftoff	exon	128720345	128720505	.	-	.	ID=exon-NM_013513.3-11;Parent=rna-NM_013513.3;Dbxref=GeneID:13828,GenBank:NM_013513.3,MGI:MGI:95402;gbkey=mRNA;gene=Epb42;product=erythrocyte membrane protein band 4.2;tag=RefSeq Select;transcript_id=NM_013513.3;extra_copy_number=0
CM058242.1	Liftoff	exon	128723098	128723397	.	-	.	ID=exon-NM_013513.3-10;Parent=rna-NM_013513.3;Dbxref=GeneID:13828,GenBank:NM_013513.3,MGI:MGI:95402;gbkey=mRNA;gene=Epb42;product=erythrocyte membrane protein band 4.2;tag=RefSeq Select;transcript_id=NM_013513.3;extra_copy_number=0
CM058242.1	Liftoff	exon	128724357	128724599	.	-	.	ID=exon-NM_013513.3-9;Parent=rna-NM_013513.3;Dbxref=GeneID:13828,GenBank:NM_013513.3,MGI:MGI:95402;gbkey=mRNA;gene=Epb42;product=erythrocyte membrane protein band 4.2;tag=RefSeq Select;transcript_id=NM_013513.3;extra_copy_number=0
CM058242.1	Liftoff	exon	128725309	128725412	.	-	.	ID=exon-NM_013513.3-8;Parent=rna-NM_013513.3;Dbxref=GeneID:13828,GenBank:NM_013513.3,MGI:MGI:95402;gbkey=mRNA;gene=Epb42;product=erythrocyte membrane protein band 4.2;tag=RefSeq Select;transcript_id=NM_013513.3;extra_copy_number=0
CM058242.1	Liftoff	exon	128725695	128725833	.	-	.	ID=exon-NM_013513.3-7;Parent=rna-NM_013513.3;Dbxref=GeneID:13828,GenBank:NM_013513.3,MGI:MGI:95402;gbkey=mRNA;gene=Epb42;product=erythrocyte membrane protein band 4.2;tag=RefSeq Select;transcript_id=NM_013513.3;extra_copy_number=0
CM058242.1	Liftoff	exon	128726257	128726434	.	-	.	ID=exon-NM_013513.3-6;Parent=rna-NM_013513.3;Dbxref=GeneID:13828,GenBank:NM_013513.3,MGI:MGI:95402;gbkey=mRNA;gene=Epb42;product=erythrocyte membrane protein band 4.2;tag=RefSeq Select;transcript_id=NM_013513.3;extra_copy_number=0
CM058242.1	Liftoff	exon	128727665	128727769	.	-	.	ID=exon-NM_013513.3-5;Parent=rna-NM_013513.3;Dbxref=GeneID:13828,GenBank:NM_013513.3,MGI:MGI:95402;gbkey=mRNA;gene=Epb42;product=erythrocyte membrane protein band 4.2;tag=RefSeq Select;transcript_id=NM_013513.3;extra_copy_number=0
CM058242.1	Liftoff	exon	128728581	128728699	.	-	.	ID=exon-NM_013513.3-4;Parent=rna-NM_013513.3;Dbxref=GeneID:13828,GenBank:NM_013513.3,MGI:MGI:95402;gbkey=mRNA;gene=Epb42;product=erythrocyte membrane protein band 4.2;tag=RefSeq Select;transcript_id=NM_013513.3;extra_copy_number=0
CM058242.1	Liftoff	exon	128731881	128732114	.	-	.	ID=exon-NM_013513.3-3;Parent=rna-NM_013513.3;Dbxref=GeneID:13828,GenBank:NM_013513.3,MGI:MGI:95402;gbkey=mRNA;gene=Epb42;product=erythrocyte membrane protein band 4.2;tag=RefSeq Select;transcript_id=NM_013513.3;extra_copy_number=0
CM058242.1	Liftoff	exon	128733030	128733215	.	-	.	ID=exon-NM_013513.3-2;Parent=rna-NM_013513.3;Dbxref=GeneID:13828,GenBank:NM_013513.3,MGI:MGI:95402;gbkey=mRNA;gene=Epb42;product=erythrocyte membrane protein band 4.2;tag=RefSeq Select;transcript_id=NM_013513.3;extra_copy_number=0
CM058242.1	Liftoff	exon	128735201	128735494	.	-	.	ID=exon-NM_013513.3-1;Parent=rna-NM_013513.3;Dbxref=GeneID:13828,GenBank:NM_013513.3,MGI:MGI:95402;gbkey=mRNA;gene=Epb42;product=erythrocyte membrane protein band 4.2;tag=RefSeq Select;transcript_id=NM_013513.3;extra_copy_number=0
CM058242.1	Liftoff	CDS	128718064	128718226	.	-	.	ID=cds-NP_038541.1;Parent=rna-NM_013513.3;Dbxref=CCDS:CCDS16631.1,GeneID:13828,GenBank:NP_038541.1,MGI:MGI:95402;Name=NP_038541.1;gbkey=CDS;gene=Epb42;product=protein 4.2;protein_id=NP_038541.1;tag=RefSeq Select;extra_copy_number=0
CM058242.1	Liftoff	CDS	128720012	128720145	.	-	.	ID=cds-NP_038541.1;Parent=rna-NM_013513.3;Dbxref=CCDS:CCDS16631.1,GeneID:13828,GenBank:NP_038541.1,MGI:MGI:95402;Name=NP_038541.1;gbkey=CDS;gene=Epb42;product=protein 4.2;protein_id=NP_038541.1;tag=RefSeq Select;extra_copy_number=0
CM058242.1	Liftoff	CDS	128720345	128720505	.	-	.	ID=cds-NP_038541.1;Parent=rna-NM_013513.3;Dbxref=CCDS:CCDS16631.1,GeneID:13828,GenBank:NP_038541.1,MGI:MGI:95402;Name=NP_038541.1;gbkey=CDS;gene=Epb42;product=protein 4.2;protein_id=NP_038541.1;tag=RefSeq Select;extra_copy_number=0
CM058242.1	Liftoff	CDS	128723098	128723397	.	-	.	ID=cds-NP_038541.1;Parent=rna-NM_013513.3;Dbxref=CCDS:CCDS16631.1,GeneID:13828,GenBank:NP_038541.1,MGI:MGI:95402;Name=NP_038541.1;gbkey=CDS;gene=Epb42;product=protein 4.2;protein_id=NP_038541.1;tag=RefSeq Select;extra_copy_number=0
CM058242.1	Liftoff	CDS	128724357	128724599	.	-	.	ID=cds-NP_038541.1;Parent=rna-NM_013513.3;Dbxref=CCDS:CCDS16631.1,GeneID:13828,GenBank:NP_038541.1,MGI:MGI:95402;Name=NP_038541.1;gbkey=CDS;gene=Epb42;product=protein 4.2;protein_id=NP_038541.1;tag=RefSeq Select;extra_copy_number=0
CM058242.1	Liftoff	CDS	128725309	128725412	.	-	.	ID=cds-NP_038541.1;Parent=rna-NM_013513.3;Dbxref=CCDS:CCDS16631.1,GeneID:13828,GenBank:NP_038541.1,MGI:MGI:95402;Name=NP_038541.1;gbkey=CDS;gene=Epb42;product=protein 4.2;protein_id=NP_038541.1;tag=RefSeq Select;extra_copy_number=0
CM058242.1	Liftoff	CDS	128725695	128725833	.	-	.	ID=cds-NP_038541.1;Parent=rna-NM_013513.3;Dbxref=CCDS:CCDS16631.1,GeneID:13828,GenBank:NP_038541.1,MGI:MGI:95402;Name=NP_038541.1;gbkey=CDS;gene=Epb42;product=protein 4.2;protein_id=NP_038541.1;tag=RefSeq Select;extra_copy_number=0
CM058242.1	Liftoff	CDS	128726257	128726434	.	-	.	ID=cds-NP_038541.1;Parent=rna-NM_013513.3;Dbxref=CCDS:CCDS16631.1,GeneID:13828,GenBank:NP_038541.1,MGI:MGI:95402;Name=NP_038541.1;gbkey=CDS;gene=Epb42;product=protein 4.2;protein_id=NP_038541.1;tag=RefSeq Select;extra_copy_number=0
CM058242.1	Liftoff	CDS	128727665	128727769	.	-	.	ID=cds-NP_038541.1;Parent=rna-NM_013513.3;Dbxref=CCDS:CCDS16631.1,GeneID:13828,GenBank:NP_038541.1,MGI:MGI:95402;Name=NP_038541.1;gbkey=CDS;gene=Epb42;product=protein 4.2;protein_id=NP_038541.1;tag=RefSeq Select;extra_copy_number=0
CM058242.1	Liftoff	CDS	128728581	128728699	.	-	.	ID=cds-NP_038541.1;Parent=rna-NM_013513.3;Dbxref=CCDS:CCDS16631.1,GeneID:13828,GenBank:NP_038541.1,MGI:MGI:95402;Name=NP_038541.1;gbkey=CDS;gene=Epb42;product=protein 4.2;protein_id=NP_038541.1;tag=RefSeq Select;extra_copy_number=0
CM058242.1	Liftoff	CDS	128731881	128732114	.	-	.	ID=cds-NP_038541.1;Parent=rna-NM_013513.3;Dbxref=CCDS:CCDS16631.1,GeneID:13828,GenBank:NP_038541.1,MGI:MGI:95402;Name=NP_038541.1;gbkey=CDS;gene=Epb42;product=protein 4.2;protein_id=NP_038541.1;tag=RefSeq Select;extra_copy_number=0
CM058242.1	Liftoff	CDS	128733030	128733215	.	-	.	ID=cds-NP_038541.1;Parent=rna-NM_013513.3;Dbxref=CCDS:CCDS16631.1,GeneID:13828,GenBank:NP_038541.1,MGI:MGI:95402;Name=NP_038541.1;gbkey=CDS;gene=Epb42;product=protein 4.2;protein_id=NP_038541.1;tag=RefSeq Select;extra_copy_number=0
CM058242.1	Liftoff	CDS	128735201	128735210	.	-	.	ID=cds-NP_038541.1;Parent=rna-NM_013513.3;Dbxref=CCDS:CCDS16631.1,GeneID:13828,GenBank:NP_038541.1,MGI:MGI:95402;Name=NP_038541.1;gbkey=CDS;gene=Epb42;product=protein 4.2;protein_id=NP_038541.1;tag=RefSeq Select;extra_copy_number=0
CM058242.1	Liftoff	mRNA	128716825	128734060	.	-	.	ID=rna-XM_006498727.3;Parent=gene-Epb42;Dbxref=GeneID:13828,GenBank:XM_006498727.3,MGI:MGI:95402;Name=XM_006498727.3;gbkey=mRNA;gene=Epb42;model_evidence=Supporting evidence includes similarity to: 1 mRNA%2C 4 ESTs%2C 3 Proteins%2C 115 long SRA reads%2C and 99%25 coverage of the annotated genomic feature by RNAseq alignments%2C including 8 samples with support for all annotated introns;product=erythrocyte membrane protein band 4.2%2C transcript variant X1;transcript_id=XM_006498727.3;matches_ref_protein=True;valid_ORF=True;extra_copy_number=0
CM058242.1	Liftoff	exon	128716825	128718226	.	-	.	ID=exon-XM_006498727.3-13;Parent=rna-XM_006498727.3;Dbxref=GeneID:13828,GenBank:XM_006498727.3,MGI:MGI:95402;gbkey=mRNA;gene=Epb42;product=erythrocyte membrane protein band 4.2%2C transcript variant X1;transcript_id=XM_006498727.3;extra_copy_number=0
CM058242.1	Liftoff	exon	128720012	128720145	.	-	.	ID=exon-XM_006498727.3-12;Parent=rna-XM_006498727.3;Dbxref=GeneID:13828,GenBank:XM_006498727.3,MGI:MGI:95402;gbkey=mRNA;gene=Epb42;product=erythrocyte membrane protein band 4.2%2C transcript variant X1;transcript_id=XM_006498727.3;extra_copy_number=0
CM058242.1	Liftoff	exon	128720345	128720505	.	-	.	ID=exon-XM_006498727.3-11;Parent=rna-XM_006498727.3;Dbxref=GeneID:13828,GenBank:XM_006498727.3,MGI:MGI:95402;gbkey=mRNA;gene=Epb42;product=erythrocyte membrane protein band 4.2%2C transcript variant X1;transcript_id=XM_006498727.3;extra_copy_number=0
CM058242.1	Liftoff	exon	128723098	128723397	.	-	.	ID=exon-XM_006498727.3-10;Parent=rna-XM_006498727.3;Dbxref=GeneID:13828,GenBank:XM_006498727.3,MGI:MGI:95402;gbkey=mRNA;gene=Epb42;product=erythrocyte membrane protein band 4.2%2C transcript variant X1;transcript_id=XM_006498727.3;extra_copy_number=0
CM058242.1	Liftoff	exon	128724357	128724599	.	-	.	ID=exon-XM_006498727.3-9;Parent=rna-XM_006498727.3;Dbxref=GeneID:13828,GenBank:XM_006498727.3,MGI:MGI:95402;gbkey=mRNA;gene=Epb42;product=erythrocyte membrane protein band 4.2%2C transcript variant X1;transcript_id=XM_006498727.3;extra_copy_number=0
CM058242.1	Liftoff	exon	128725309	128725412	.	-	.	ID=exon-XM_006498727.3-8;Parent=rna-XM_006498727.3;Dbxref=GeneID:13828,GenBank:XM_006498727.3,MGI:MGI:95402;gbkey=mRNA;gene=Epb42;product=erythrocyte membrane protein band 4.2%2C transcript variant X1;transcript_id=XM_006498727.3;extra_copy_number=0
CM058242.1	Liftoff	exon	128725695	128725833	.	-	.	ID=exon-XM_006498727.3-7;Parent=rna-XM_006498727.3;Dbxref=GeneID:13828,GenBank:XM_006498727.3,MGI:MGI:95402;gbkey=mRNA;gene=Epb42;product=erythrocyte membrane protein band 4.2%2C transcript variant X1;transcript_id=XM_006498727.3;extra_copy_number=0
CM058242.1	Liftoff	exon	128726257	128726434	.	-	.	ID=exon-XM_006498727.3-6;Parent=rna-XM_006498727.3;Dbxref=GeneID:13828,GenBank:XM_006498727.3,MGI:MGI:95402;gbkey=mRNA;gene=Epb42;product=erythrocyte membrane protein band 4.2%2C transcript variant X1;transcript_id=XM_006498727.3;extra_copy_number=0
CM058242.1	Liftoff	exon	128727665	128727769	.	-	.	ID=exon-XM_006498727.3-5;Parent=rna-XM_006498727.3;Dbxref=GeneID:13828,GenBank:XM_006498727.3,MGI:MGI:95402;gbkey=mRNA;gene=Epb42;product=erythrocyte membrane protein band 4.2%2C transcript variant X1;transcript_id=XM_006498727.3;extra_copy_number=0
CM058242.1	Liftoff	exon	128728581	128728699	.	-	.	ID=exon-XM_006498727.3-4;Parent=rna-XM_006498727.3;Dbxref=GeneID:13828,GenBank:XM_006498727.3,MGI:MGI:95402;gbkey=mRNA;gene=Epb42;product=erythrocyte membrane protein band 4.2%2C transcript variant X1;transcript_id=XM_006498727.3;extra_copy_number=0
CM058242.1	Liftoff	exon	128731881	128732114	.	-	.	ID=exon-XM_006498727.3-3;Parent=rna-XM_006498727.3;Dbxref=GeneID:13828,GenBank:XM_006498727.3,MGI:MGI:95402;gbkey=mRNA;gene=Epb42;product=erythrocyte membrane protein band 4.2%2C transcript variant X1;transcript_id=XM_006498727.3;extra_copy_number=0
CM058242.1	Liftoff	exon	128733030	128733215	.	-	.	ID=exon-XM_006498727.3-2;Parent=rna-XM_006498727.3;Dbxref=GeneID:13828,GenBank:XM_006498727.3,MGI:MGI:95402;gbkey=mRNA;gene=Epb42;product=erythrocyte membrane protein band 4.2%2C transcript variant X1;transcript_id=XM_006498727.3;extra_copy_number=0
CM058242.1	Liftoff	exon	128733828	128734060	.	-	.	ID=exon-XM_006498727.3-1;Parent=rna-XM_006498727.3;Dbxref=GeneID:13828,GenBank:XM_006498727.3,MGI:MGI:95402;gbkey=mRNA;gene=Epb42;product=erythrocyte membrane protein band 4.2%2C transcript variant X1;transcript_id=XM_006498727.3;extra_copy_number=0
CM058242.1	Liftoff	CDS	128718064	128718226	.	-	.	ID=cds-XP_006498790.1;Parent=rna-XM_006498727.3;Dbxref=GeneID:13828,GenBank:XP_006498790.1,MGI:MGI:95402;Name=XP_006498790.1;gbkey=CDS;gene=Epb42;product=protein 4.2 isoform X1;protein_id=XP_006498790.1;extra_copy_number=0
CM058242.1	Liftoff	CDS	128720012	128720145	.	-	.	ID=cds-XP_006498790.1;Parent=rna-XM_006498727.3;Dbxref=GeneID:13828,GenBank:XP_006498790.1,MGI:MGI:95402;Name=XP_006498790.1;gbkey=CDS;gene=Epb42;product=protein 4.2 isoform X1;protein_id=XP_006498790.1;extra_copy_number=0
CM058242.1	Liftoff	CDS	128720345	128720505	.	-	.	ID=cds-XP_006498790.1;Parent=rna-XM_006498727.3;Dbxref=GeneID:13828,GenBank:XP_006498790.1,MGI:MGI:95402;Name=XP_006498790.1;gbkey=CDS;gene=Epb42;product=protein 4.2 isoform X1;protein_id=XP_006498790.1;extra_copy_number=0
CM058242.1	Liftoff	CDS	128723098	128723397	.	-	.	ID=cds-XP_006498790.1;Parent=rna-XM_006498727.3;Dbxref=GeneID:13828,GenBank:XP_006498790.1,MGI:MGI:95402;Name=XP_006498790.1;gbkey=CDS;gene=Epb42;product=protein 4.2 isoform X1;protein_id=XP_006498790.1;extra_copy_number=0
CM058242.1	Liftoff	CDS	128724357	128724599	.	-	.	ID=cds-XP_006498790.1;Parent=rna-XM_006498727.3;Dbxref=GeneID:13828,GenBank:XP_006498790.1,MGI:MGI:95402;Name=XP_006498790.1;gbkey=CDS;gene=Epb42;product=protein 4.2 isoform X1;protein_id=XP_006498790.1;extra_copy_number=0
CM058242.1	Liftoff	CDS	128725309	128725412	.	-	.	ID=cds-XP_006498790.1;Parent=rna-XM_006498727.3;Dbxref=GeneID:13828,GenBank:XP_006498790.1,MGI:MGI:95402;Name=XP_006498790.1;gbkey=CDS;gene=Epb42;product=protein 4.2 isoform X1;protein_id=XP_006498790.1;extra_copy_number=0
CM058242.1	Liftoff	CDS	128725695	128725833	.	-	.	ID=cds-XP_006498790.1;Parent=rna-XM_006498727.3;Dbxref=GeneID:13828,GenBank:XP_006498790.1,MGI:MGI:95402;Name=XP_006498790.1;gbkey=CDS;gene=Epb42;product=protein 4.2 isoform X1;protein_id=XP_006498790.1;extra_copy_number=0
CM058242.1	Liftoff	CDS	128726257	128726434	.	-	.	ID=cds-XP_006498790.1;Parent=rna-XM_006498727.3;Dbxref=GeneID:13828,GenBank:XP_006498790.1,MGI:MGI:95402;Name=XP_006498790.1;gbkey=CDS;gene=Epb42;product=protein 4.2 isoform X1;protein_id=XP_006498790.1;extra_copy_number=0
CM058242.1	Liftoff	CDS	128727665	128727769	.	-	.	ID=cds-XP_006498790.1;Parent=rna-XM_006498727.3;Dbxref=GeneID:13828,GenBank:XP_006498790.1,MGI:MGI:95402;Name=XP_006498790.1;gbkey=CDS;gene=Epb42;product=protein 4.2 isoform X1;protein_id=XP_006498790.1;extra_copy_number=0
CM058242.1	Liftoff	CDS	128728581	128728699	.	-	.	ID=cds-XP_006498790.1;Parent=rna-XM_006498727.3;Dbxref=GeneID:13828,GenBank:XP_006498790.1,MGI:MGI:95402;Name=XP_006498790.1;gbkey=CDS;gene=Epb42;product=protein 4.2 isoform X1;protein_id=XP_006498790.1;extra_copy_number=0
CM058242.1	Liftoff	CDS	128731881	128732114	.	-	.	ID=cds-XP_006498790.1;Parent=rna-XM_006498727.3;Dbxref=GeneID:13828,GenBank:XP_006498790.1,MGI:MGI:95402;Name=XP_006498790.1;gbkey=CDS;gene=Epb42;product=protein 4.2 isoform X1;protein_id=XP_006498790.1;extra_copy_number=0
CM058242.1	Liftoff	CDS	128733030	128733215	.	-	.	ID=cds-XP_006498790.1;Parent=rna-XM_006498727.3;Dbxref=GeneID:13828,GenBank:XP_006498790.1,MGI:MGI:95402;Name=XP_006498790.1;gbkey=CDS;gene=Epb42;product=protein 4.2 isoform X1;protein_id=XP_006498790.1;extra_copy_number=0
CM058242.1	Liftoff	CDS	128733828	128733837	.	-	.	ID=cds-XP_006498790.1;Parent=rna-XM_006498727.3;Dbxref=GeneID:13828,GenBank:XP_006498790.1,MGI:MGI:95402;Name=XP_006498790.1;gbkey=CDS;gene=Epb42;product=protein 4.2 isoform X1;protein_id=XP_006498790.1;extra_copy_number=0
CM058242.1	Liftoff	gene	128744731	128784497	.	-	.	ID=gene-Tgm5;Dbxref=GeneID:74176,MGI:MGI:1921426;Name=Tgm5;description=transglutaminase 5;gbkey=Gene;gene=Tgm5;gene_biotype=protein_coding;gene_synonym=2310007C07Rik,TGase-5,TGMX,TGx;coverage=1.0;sequence_ID=1.0;valid_ORFs=2;extra_copy_number=0;copy_num_ID=gene-Tgm5_0
CM058242.1	Liftoff	mRNA	128744731	128784497	.	-	.	ID=rna-NM_001362724.2;Parent=gene-Tgm5;Dbxref=GeneID:74176,GenBank:NM_001362724.2,MGI:MGI:1921426;Name=NM_001362724.2;gbkey=mRNA;gene=Tgm5;product=transglutaminase 5%2C transcript variant 2;transcript_id=NM_001362724.2;matches_ref_protein=True;valid_ORF=True;extra_copy_number=0
CM058242.1	Liftoff	exon	128744731	128745153	.	-	.	ID=exon-NM_001362724.2-13;Parent=rna-NM_001362724.2;Dbxref=GeneID:74176,GenBank:NM_001362724.2,MGI:MGI:1921426;gbkey=mRNA;gene=Tgm5;product=transglutaminase 5%2C transcript variant 2;transcript_id=NM_001362724.2;extra_copy_number=0
CM058242.1	Liftoff	exon	128745302	128745435	.	-	.	ID=exon-NM_001362724.2-12;Parent=rna-NM_001362724.2;Dbxref=GeneID:74176,GenBank:NM_001362724.2,MGI:MGI:1921426;gbkey=mRNA;gene=Tgm5;product=transglutaminase 5%2C transcript variant 2;transcript_id=NM_001362724.2;extra_copy_number=0
CM058242.1	Liftoff	exon	128746994	128747154	.	-	.	ID=exon-NM_001362724.2-11;Parent=rna-NM_001362724.2;Dbxref=GeneID:74176,GenBank:NM_001362724.2,MGI:MGI:1921426;gbkey=mRNA;gene=Tgm5;product=transglutaminase 5%2C transcript variant 2;transcript_id=NM_001362724.2;extra_copy_number=0
CM058242.1	Liftoff	exon	128747449	128747814	.	-	.	ID=exon-NM_001362724.2-10;Parent=rna-NM_001362724.2;Dbxref=GeneID:74176,GenBank:NM_001362724.2,MGI:MGI:1921426;gbkey=mRNA;gene=Tgm5;product=transglutaminase 5%2C transcript variant 2;transcript_id=NM_001362724.2;extra_copy_number=0
CM058242.1	Liftoff	exon	128751036	128751275	.	-	.	ID=exon-NM_001362724.2-9;Parent=rna-NM_001362724.2;Dbxref=GeneID:74176,GenBank:NM_001362724.2,MGI:MGI:1921426;gbkey=mRNA;gene=Tgm5;product=transglutaminase 5%2C transcript variant 2;transcript_id=NM_001362724.2;extra_copy_number=0
CM058242.1	Liftoff	exon	128751360	128751463	.	-	.	ID=exon-NM_001362724.2-8;Parent=rna-NM_001362724.2;Dbxref=GeneID:74176,GenBank:NM_001362724.2,MGI:MGI:1921426;gbkey=mRNA;gene=Tgm5;product=transglutaminase 5%2C transcript variant 2;transcript_id=NM_001362724.2;extra_copy_number=0
CM058242.1	Liftoff	exon	128752116	128752254	.	-	.	ID=exon-NM_001362724.2-7;Parent=rna-NM_001362724.2;Dbxref=GeneID:74176,GenBank:NM_001362724.2,MGI:MGI:1921426;gbkey=mRNA;gene=Tgm5;product=transglutaminase 5%2C transcript variant 2;transcript_id=NM_001362724.2;extra_copy_number=0
CM058242.1	Liftoff	exon	128769346	128769530	.	-	.	ID=exon-NM_001362724.2-6;Parent=rna-NM_001362724.2;Dbxref=GeneID:74176,GenBank:NM_001362724.2,MGI:MGI:1921426;gbkey=mRNA;gene=Tgm5;product=transglutaminase 5%2C transcript variant 2;transcript_id=NM_001362724.2;extra_copy_number=0
CM058242.1	Liftoff	exon	128770109	128770237	.	-	.	ID=exon-NM_001362724.2-5;Parent=rna-NM_001362724.2;Dbxref=GeneID:74176,GenBank:NM_001362724.2,MGI:MGI:1921426;gbkey=mRNA;gene=Tgm5;product=transglutaminase 5%2C transcript variant 2;transcript_id=NM_001362724.2;extra_copy_number=0
CM058242.1	Liftoff	exon	128773725	128773843	.	-	.	ID=exon-NM_001362724.2-4;Parent=rna-NM_001362724.2;Dbxref=GeneID:74176,GenBank:NM_001362724.2,MGI:MGI:1921426;gbkey=mRNA;gene=Tgm5;product=transglutaminase 5%2C transcript variant 2;transcript_id=NM_001362724.2;extra_copy_number=0
CM058242.1	Liftoff	exon	128775416	128775661	.	-	.	ID=exon-NM_001362724.2-3;Parent=rna-NM_001362724.2;Dbxref=GeneID:74176,GenBank:NM_001362724.2,MGI:MGI:1921426;gbkey=mRNA;gene=Tgm5;product=transglutaminase 5%2C transcript variant 2;transcript_id=NM_001362724.2;extra_copy_number=0
CM058242.1	Liftoff	exon	128776115	128776309	.	-	.	ID=exon-NM_001362724.2-2;Parent=rna-NM_001362724.2;Dbxref=GeneID:74176,GenBank:NM_001362724.2,MGI:MGI:1921426;gbkey=mRNA;gene=Tgm5;product=transglutaminase 5%2C transcript variant 2;transcript_id=NM_001362724.2;extra_copy_number=0
CM058242.1	Liftoff	exon	128784318	128784497	.	-	.	ID=exon-NM_001362724.2-1;Parent=rna-NM_001362724.2;Dbxref=GeneID:74176,GenBank:NM_001362724.2,MGI:MGI:1921426;gbkey=mRNA;gene=Tgm5;product=transglutaminase 5%2C transcript variant 2;transcript_id=NM_001362724.2;extra_copy_number=0
CM058242.1	Liftoff	CDS	128745000	128745153	.	-	.	ID=cds-NP_001349653.1;Parent=rna-NM_001362724.2;Dbxref=GeneID:74176,GenBank:NP_001349653.1,MGI:MGI:1921426;Name=NP_001349653.1;Note=isoform 2 is encoded by transcript variant 2;gbkey=CDS;gene=Tgm5;product=protein-glutamine gamma-glutamyltransferase 5 isoform 2;protein_id=NP_001349653.1;extra_copy_number=0
CM058242.1	Liftoff	CDS	128745302	128745435	.	-	.	ID=cds-NP_001349653.1;Parent=rna-NM_001362724.2;Dbxref=GeneID:74176,GenBank:NP_001349653.1,MGI:MGI:1921426;Name=NP_001349653.1;Note=isoform 2 is encoded by transcript variant 2;gbkey=CDS;gene=Tgm5;product=protein-glutamine gamma-glutamyltransferase 5 isoform 2;protein_id=NP_001349653.1;extra_copy_number=0
CM058242.1	Liftoff	CDS	128746994	128747154	.	-	.	ID=cds-NP_001349653.1;Parent=rna-NM_001362724.2;Dbxref=GeneID:74176,GenBank:NP_001349653.1,MGI:MGI:1921426;Name=NP_001349653.1;Note=isoform 2 is encoded by transcript variant 2;gbkey=CDS;gene=Tgm5;product=protein-glutamine gamma-glutamyltransferase 5 isoform 2;protein_id=NP_001349653.1;extra_copy_number=0
CM058242.1	Liftoff	CDS	128747449	128747814	.	-	.	ID=cds-NP_001349653.1;Parent=rna-NM_001362724.2;Dbxref=GeneID:74176,GenBank:NP_001349653.1,MGI:MGI:1921426;Name=NP_001349653.1;Note=isoform 2 is encoded by transcript variant 2;gbkey=CDS;gene=Tgm5;product=protein-glutamine gamma-glutamyltransferase 5 isoform 2;protein_id=NP_001349653.1;extra_copy_number=0
CM058242.1	Liftoff	CDS	128751036	128751275	.	-	.	ID=cds-NP_001349653.1;Parent=rna-NM_001362724.2;Dbxref=GeneID:74176,GenBank:NP_001349653.1,MGI:MGI:1921426;Name=NP_001349653.1;Note=isoform 2 is encoded by transcript variant 2;gbkey=CDS;gene=Tgm5;product=protein-glutamine gamma-glutamyltransferase 5 isoform 2;protein_id=NP_001349653.1;extra_copy_number=0
CM058242.1	Liftoff	CDS	128751360	128751463	.	-	.	ID=cds-NP_001349653.1;Parent=rna-NM_001362724.2;Dbxref=GeneID:74176,GenBank:NP_001349653.1,MGI:MGI:1921426;Name=NP_001349653.1;Note=isoform 2 is encoded by transcript variant 2;gbkey=CDS;gene=Tgm5;product=protein-glutamine gamma-glutamyltransferase 5 isoform 2;protein_id=NP_001349653.1;extra_copy_number=0
CM058242.1	Liftoff	CDS	128752116	128752254	.	-	.	ID=cds-NP_001349653.1;Parent=rna-NM_001362724.2;Dbxref=GeneID:74176,GenBank:NP_001349653.1,MGI:MGI:1921426;Name=NP_001349653.1;Note=isoform 2 is encoded by transcript variant 2;gbkey=CDS;gene=Tgm5;product=protein-glutamine gamma-glutamyltransferase 5 isoform 2;protein_id=NP_001349653.1;extra_copy_number=0
CM058242.1	Liftoff	CDS	128769346	128769520	.	-	.	ID=cds-NP_001349653.1;Parent=rna-NM_001362724.2;Dbxref=GeneID:74176,GenBank:NP_001349653.1,MGI:MGI:1921426;Name=NP_001349653.1;Note=isoform 2 is encoded by transcript variant 2;gbkey=CDS;gene=Tgm5;product=protein-glutamine gamma-glutamyltransferase 5 isoform 2;protein_id=NP_001349653.1;extra_copy_number=0
CM058242.1	Liftoff	mRNA	128744731	128784497	.	-	.	ID=rna-NM_028799.4;Parent=gene-Tgm5;Dbxref=GeneID:74176,GenBank:NM_028799.4,MGI:MGI:1921426;Name=NM_028799.4;gbkey=mRNA;gene=Tgm5;product=transglutaminase 5%2C transcript variant 1;tag=RefSeq Select;transcript_id=NM_028799.4;matches_ref_protein=True;valid_ORF=True;extra_copy_number=0
CM058242.1	Liftoff	exon	128744731	128745153	.	-	.	ID=exon-NM_028799.4-13;Parent=rna-NM_028799.4;Dbxref=GeneID:74176,GenBank:NM_028799.4,MGI:MGI:1921426;gbkey=mRNA;gene=Tgm5;product=transglutaminase 5%2C transcript variant 1;tag=RefSeq Select;transcript_id=NM_028799.4;extra_copy_number=0
CM058242.1	Liftoff	exon	128745302	128745435	.	-	.	ID=exon-NM_028799.4-12;Parent=rna-NM_028799.4;Dbxref=GeneID:74176,GenBank:NM_028799.4,MGI:MGI:1921426;gbkey=mRNA;gene=Tgm5;product=transglutaminase 5%2C transcript variant 1;tag=RefSeq Select;transcript_id=NM_028799.4;extra_copy_number=0
CM058242.1	Liftoff	exon	128746994	128747154	.	-	.	ID=exon-NM_028799.4-11;Parent=rna-NM_028799.4;Dbxref=GeneID:74176,GenBank:NM_028799.4,MGI:MGI:1921426;gbkey=mRNA;gene=Tgm5;product=transglutaminase 5%2C transcript variant 1;tag=RefSeq Select;transcript_id=NM_028799.4;extra_copy_number=0
CM058242.1	Liftoff	exon	128747449	128747814	.	-	.	ID=exon-NM_028799.4-10;Parent=rna-NM_028799.4;Dbxref=GeneID:74176,GenBank:NM_028799.4,MGI:MGI:1921426;gbkey=mRNA;gene=Tgm5;product=transglutaminase 5%2C transcript variant 1;tag=RefSeq Select;transcript_id=NM_028799.4;extra_copy_number=0
CM058242.1	Liftoff	exon	128751036	128751275	.	-	.	ID=exon-NM_028799.4-9;Parent=rna-NM_028799.4;Dbxref=GeneID:74176,GenBank:NM_028799.4,MGI:MGI:1921426;gbkey=mRNA;gene=Tgm5;product=transglutaminase 5%2C transcript variant 1;tag=RefSeq Select;transcript_id=NM_028799.4;extra_copy_number=0
CM058242.1	Liftoff	exon	128751360	128751463	.	-	.	ID=exon-NM_028799.4-8;Parent=rna-NM_028799.4;Dbxref=GeneID:74176,GenBank:NM_028799.4,MGI:MGI:1921426;gbkey=mRNA;gene=Tgm5;product=transglutaminase 5%2C transcript variant 1;tag=RefSeq Select;transcript_id=NM_028799.4;extra_copy_number=0
CM058242.1	Liftoff	exon	128752116	128752254	.	-	.	ID=exon-NM_028799.4-7;Parent=rna-NM_028799.4;Dbxref=GeneID:74176,GenBank:NM_028799.4,MGI:MGI:1921426;gbkey=mRNA;gene=Tgm5;product=transglutaminase 5%2C transcript variant 1;tag=RefSeq Select;transcript_id=NM_028799.4;extra_copy_number=0
CM058242.1	Liftoff	exon	128769353	128769530	.	-	.	ID=exon-NM_028799.4-6;Parent=rna-NM_028799.4;Dbxref=GeneID:74176,GenBank:NM_028799.4,MGI:MGI:1921426;gbkey=mRNA;gene=Tgm5;product=transglutaminase 5%2C transcript variant 1;tag=RefSeq Select;transcript_id=NM_028799.4;extra_copy_number=0
CM058242.1	Liftoff	exon	128770109	128770237	.	-	.	ID=exon-NM_028799.4-5;Parent=rna-NM_028799.4;Dbxref=GeneID:74176,GenBank:NM_028799.4,MGI:MGI:1921426;gbkey=mRNA;gene=Tgm5;product=transglutaminase 5%2C transcript variant 1;tag=RefSeq Select;transcript_id=NM_028799.4;extra_copy_number=0
CM058242.1	Liftoff	exon	128773725	128773843	.	-	.	ID=exon-NM_028799.4-4;Parent=rna-NM_028799.4;Dbxref=GeneID:74176,GenBank:NM_028799.4,MGI:MGI:1921426;gbkey=mRNA;gene=Tgm5;product=transglutaminase 5%2C transcript variant 1;tag=RefSeq Select;transcript_id=NM_028799.4;extra_copy_number=0
CM058242.1	Liftoff	exon	128775416	128775661	.	-	.	ID=exon-NM_028799.4-3;Parent=rna-NM_028799.4;Dbxref=GeneID:74176,GenBank:NM_028799.4,MGI:MGI:1921426;gbkey=mRNA;gene=Tgm5;product=transglutaminase 5%2C transcript variant 1;tag=RefSeq Select;transcript_id=NM_028799.4;extra_copy_number=0
CM058242.1	Liftoff	exon	128776115	128776309	.	-	.	ID=exon-NM_028799.4-2;Parent=rna-NM_028799.4;Dbxref=GeneID:74176,GenBank:NM_028799.4,MGI:MGI:1921426;gbkey=mRNA;gene=Tgm5;product=transglutaminase 5%2C transcript variant 1;tag=RefSeq Select;transcript_id=NM_028799.4;extra_copy_number=0
CM058242.1	Liftoff	exon	128784318	128784497	.	-	.	ID=exon-NM_028799.4-1;Parent=rna-NM_028799.4;Dbxref=GeneID:74176,GenBank:NM_028799.4,MGI:MGI:1921426;gbkey=mRNA;gene=Tgm5;product=transglutaminase 5%2C transcript variant 1;tag=RefSeq Select;transcript_id=NM_028799.4;extra_copy_number=0
CM058242.1	Liftoff	CDS	128745000	128745153	.	-	.	ID=cds-NP_083075.1;Parent=rna-NM_028799.4;Dbxref=CCDS:CCDS16632.1,GeneID:74176,GenBank:NP_083075.1,MGI:MGI:1921426;Name=NP_083075.1;Note=isoform 1 is encoded by transcript variant 1;gbkey=CDS;gene=Tgm5;product=protein-glutamine gamma-glutamyltransferase 5 isoform 1;protein_id=NP_083075.1;tag=RefSeq Select;extra_copy_number=0
CM058242.1	Liftoff	CDS	128745302	128745435	.	-	.	ID=cds-NP_083075.1;Parent=rna-NM_028799.4;Dbxref=CCDS:CCDS16632.1,GeneID:74176,GenBank:NP_083075.1,MGI:MGI:1921426;Name=NP_083075.1;Note=isoform 1 is encoded by transcript variant 1;gbkey=CDS;gene=Tgm5;product=protein-glutamine gamma-glutamyltransferase 5 isoform 1;protein_id=NP_083075.1;tag=RefSeq Select;extra_copy_number=0
CM058242.1	Liftoff	CDS	128746994	128747154	.	-	.	ID=cds-NP_083075.1;Parent=rna-NM_028799.4;Dbxref=CCDS:CCDS16632.1,GeneID:74176,GenBank:NP_083075.1,MGI:MGI:1921426;Name=NP_083075.1;Note=isoform 1 is encoded by transcript variant 1;gbkey=CDS;gene=Tgm5;product=protein-glutamine gamma-glutamyltransferase 5 isoform 1;protein_id=NP_083075.1;tag=RefSeq Select;extra_copy_number=0
CM058242.1	Liftoff	CDS	128747449	128747814	.	-	.	ID=cds-NP_083075.1;Parent=rna-NM_028799.4;Dbxref=CCDS:CCDS16632.1,GeneID:74176,GenBank:NP_083075.1,MGI:MGI:1921426;Name=NP_083075.1;Note=isoform 1 is encoded by transcript variant 1;gbkey=CDS;gene=Tgm5;product=protein-glutamine gamma-glutamyltransferase 5 isoform 1;protein_id=NP_083075.1;tag=RefSeq Select;extra_copy_number=0
CM058242.1	Liftoff	CDS	128751036	128751275	.	-	.	ID=cds-NP_083075.1;Parent=rna-NM_028799.4;Dbxref=CCDS:CCDS16632.1,GeneID:74176,GenBank:NP_083075.1,MGI:MGI:1921426;Name=NP_083075.1;Note=isoform 1 is encoded by transcript variant 1;gbkey=CDS;gene=Tgm5;product=protein-glutamine gamma-glutamyltransferase 5 isoform 1;protein_id=NP_083075.1;tag=RefSeq Select;extra_copy_number=0
CM058242.1	Liftoff	CDS	128751360	128751463	.	-	.	ID=cds-NP_083075.1;Parent=rna-NM_028799.4;Dbxref=CCDS:CCDS16632.1,GeneID:74176,GenBank:NP_083075.1,MGI:MGI:1921426;Name=NP_083075.1;Note=isoform 1 is encoded by transcript variant 1;gbkey=CDS;gene=Tgm5;product=protein-glutamine gamma-glutamyltransferase 5 isoform 1;protein_id=NP_083075.1;tag=RefSeq Select;extra_copy_number=0
CM058242.1	Liftoff	CDS	128752116	128752254	.	-	.	ID=cds-NP_083075.1;Parent=rna-NM_028799.4;Dbxref=CCDS:CCDS16632.1,GeneID:74176,GenBank:NP_083075.1,MGI:MGI:1921426;Name=NP_083075.1;Note=isoform 1 is encoded by transcript variant 1;gbkey=CDS;gene=Tgm5;product=protein-glutamine gamma-glutamyltransferase 5 isoform 1;protein_id=NP_083075.1;tag=RefSeq Select;extra_copy_number=0
CM058242.1	Liftoff	CDS	128769353	128769530	.	-	.	ID=cds-NP_083075.1;Parent=rna-NM_028799.4;Dbxref=CCDS:CCDS16632.1,GeneID:74176,GenBank:NP_083075.1,MGI:MGI:1921426;Name=NP_083075.1;Note=isoform 1 is encoded by transcript variant 1;gbkey=CDS;gene=Tgm5;product=protein-glutamine gamma-glutamyltransferase 5 isoform 1;protein_id=NP_083075.1;tag=RefSeq Select;extra_copy_number=0
CM058242.1	Liftoff	CDS	128770109	128770237	.	-	.	ID=cds-NP_083075.1;Parent=rna-NM_028799.4;Dbxref=CCDS:CCDS16632.1,GeneID:74176,GenBank:NP_083075.1,MGI:MGI:1921426;Name=NP_083075.1;Note=isoform 1 is encoded by transcript variant 1;gbkey=CDS;gene=Tgm5;product=protein-glutamine gamma-glutamyltransferase 5 isoform 1;protein_id=NP_083075.1;tag=RefSeq Select;extra_copy_number=0
CM058242.1	Liftoff	CDS	128773725	128773843	.	-	.	ID=cds-NP_083075.1;Parent=rna-NM_028799.4;Dbxref=CCDS:CCDS16632.1,GeneID:74176,GenBank:NP_083075.1,MGI:MGI:1921426;Name=NP_083075.1;Note=isoform 1 is encoded by transcript variant 1;gbkey=CDS;gene=Tgm5;product=protein-glutamine gamma-glutamyltransferase 5 isoform 1;protein_id=NP_083075.1;tag=RefSeq Select;extra_copy_number=0
CM058242.1	Liftoff	CDS	128775416	128775661	.	-	.	ID=cds-NP_083075.1;Parent=rna-NM_028799.4;Dbxref=CCDS:CCDS16632.1,GeneID:74176,GenBank:NP_083075.1,MGI:MGI:1921426;Name=NP_083075.1;Note=isoform 1 is encoded by transcript variant 1;gbkey=CDS;gene=Tgm5;product=protein-glutamine gamma-glutamyltransferase 5 isoform 1;protein_id=NP_083075.1;tag=RefSeq Select;extra_copy_number=0
CM058242.1	Liftoff	CDS	128776115	128776309	.	-	.	ID=cds-NP_083075.1;Parent=rna-NM_028799.4;Dbxref=CCDS:CCDS16632.1,GeneID:74176,GenBank:NP_083075.1,MGI:MGI:1921426;Name=NP_083075.1;Note=isoform 1 is encoded by transcript variant 1;gbkey=CDS;gene=Tgm5;product=protein-glutamine gamma-glutamyltransferase 5 isoform 1;protein_id=NP_083075.1;tag=RefSeq Select;extra_copy_number=0
CM058242.1	Liftoff	CDS	128784318	128784327	.	-	.	ID=cds-NP_083075.1;Parent=rna-NM_028799.4;Dbxref=CCDS:CCDS16632.1,GeneID:74176,GenBank:NP_083075.1,MGI:MGI:1921426;Name=NP_083075.1;Note=isoform 1 is encoded by transcript variant 1;gbkey=CDS;gene=Tgm5;product=protein-glutamine gamma-glutamyltransferase 5 isoform 1;protein_id=NP_083075.1;tag=RefSeq Select;extra_copy_number=0
CM058242.1	Liftoff	match	128748320	128749473	.	+	.	ID=3f0833f1-8177-4805-9c42-2824b570506e;Target=NG_017646.1 1 1154 +;assembly_bases_aln=1154;assembly_bases_seq=1154;bit_score=2148.71;blast_aligner=1;blast_score=1154;common_component=0;e_value=0;filter_score=0;for_remapping=2;gap_count=0;hsp_percent_coverage=100;matchable_bases=1154;matched_bases=1154;num_ident=1154;num_mismatch=0;pct_coverage=100;pct_coverage_hiqual=100;pct_identity_gap=100;pct_identity_gapopen_only=100;pct_identity_ungap=100;rank=1;weighted_identity=1;coverage=1.0;sequence_ID=1.0;extra_copy_number=0;copy_num_ID=3f0833f1-8177-4805-9c42-2824b570506e_0
CM058242.1	Liftoff	pseudogene	128748420	128749373	.	+	.	ID=gene-Gm14213;Dbxref=GeneID:100417048,MGI:MGI:3650245;Name=Gm14213;description=predicted gene 14213;gbkey=Gene;gene=Gm14213;gene_biotype=pseudogene;pseudo=true;coverage=1.0;sequence_ID=1.0;extra_copy_number=0;copy_num_ID=gene-Gm14213_0
CM058242.1	Liftoff	gene	128792156	128815054	.	-	.	ID=gene-Tgm7;Dbxref=GeneID:640543,MGI:MGI:2151164;Name=Tgm7;description=transglutaminase 7;gbkey=Gene;gene=Tgm7;gene_biotype=protein_coding;gene_synonym=TGMZ,TGz;coverage=1.0;sequence_ID=1.0;valid_ORFs=3;extra_copy_number=0;copy_num_ID=gene-Tgm7_0
CM058242.1	Liftoff	mRNA	128792156	128800514	.	-	.	ID=rna-XM_006499988.2;Parent=gene-Tgm7;Dbxref=GeneID:640543,GenBank:XM_006499988.2,MGI:MGI:2151164;Name=XM_006499988.2;gbkey=mRNA;gene=Tgm7;model_evidence=Supporting evidence includes similarity to: 100%25 coverage of the annotated genomic feature by RNAseq alignments%2C including 1 sample with support for all annotated introns;product=transglutaminase 7%2C transcript variant X1;transcript_id=XM_006499988.2;matches_ref_protein=True;valid_ORF=True;extra_copy_number=0
CM058242.1	Liftoff	exon	128792156	128792406	.	-	.	ID=exon-XM_006499988.2-8;Parent=rna-XM_006499988.2;Dbxref=GeneID:640543,GenBank:XM_006499988.2,MGI:MGI:2151164;gbkey=mRNA;gene=Tgm7;product=transglutaminase 7%2C transcript variant X1;transcript_id=XM_006499988.2;extra_copy_number=0
CM058242.1	Liftoff	exon	128792662	128792795	.	-	.	ID=exon-XM_006499988.2-7;Parent=rna-XM_006499988.2;Dbxref=GeneID:640543,GenBank:XM_006499988.2,MGI:MGI:2151164;gbkey=mRNA;gene=Tgm7;product=transglutaminase 7%2C transcript variant X1;transcript_id=XM_006499988.2;extra_copy_number=0
CM058242.1	Liftoff	exon	128794513	128794673	.	-	.	ID=exon-XM_006499988.2-6;Parent=rna-XM_006499988.2;Dbxref=GeneID:640543,GenBank:XM_006499988.2,MGI:MGI:2151164;gbkey=mRNA;gene=Tgm7;product=transglutaminase 7%2C transcript variant X1;transcript_id=XM_006499988.2;extra_copy_number=0
CM058242.1	Liftoff	exon	128794929	128795255	.	-	.	ID=exon-XM_006499988.2-5;Parent=rna-XM_006499988.2;Dbxref=GeneID:640543,GenBank:XM_006499988.2,MGI:MGI:2151164;gbkey=mRNA;gene=Tgm7;product=transglutaminase 7%2C transcript variant X1;transcript_id=XM_006499988.2;extra_copy_number=0
CM058242.1	Liftoff	exon	128797003	128797245	.	-	.	ID=exon-XM_006499988.2-4;Parent=rna-XM_006499988.2;Dbxref=GeneID:640543,GenBank:XM_006499988.2,MGI:MGI:2151164;gbkey=mRNA;gene=Tgm7;product=transglutaminase 7%2C transcript variant X1;transcript_id=XM_006499988.2;extra_copy_number=0
CM058242.1	Liftoff	exon	128797624	128797727	.	-	.	ID=exon-XM_006499988.2-3;Parent=rna-XM_006499988.2;Dbxref=GeneID:640543,GenBank:XM_006499988.2,MGI:MGI:2151164;gbkey=mRNA;gene=Tgm7;product=transglutaminase 7%2C transcript variant X1;transcript_id=XM_006499988.2;extra_copy_number=0
CM058242.1	Liftoff	exon	128799617	128799755	.	-	.	ID=exon-XM_006499988.2-2;Parent=rna-XM_006499988.2;Dbxref=GeneID:640543,GenBank:XM_006499988.2,MGI:MGI:2151164;gbkey=mRNA;gene=Tgm7;product=transglutaminase 7%2C transcript variant X1;transcript_id=XM_006499988.2;extra_copy_number=0
CM058242.1	Liftoff	exon	128800343	128800514	.	-	.	ID=exon-XM_006499988.2-1;Parent=rna-XM_006499988.2;Dbxref=GeneID:640543,GenBank:XM_006499988.2,MGI:MGI:2151164;gbkey=mRNA;gene=Tgm7;product=transglutaminase 7%2C transcript variant X1;transcript_id=XM_006499988.2;extra_copy_number=0
CM058242.1	Liftoff	CDS	128792247	128792406	.	-	.	ID=cds-XP_006500051.1;Parent=rna-XM_006499988.2;Dbxref=GeneID:640543,GenBank:XP_006500051.1,MGI:MGI:2151164;Name=XP_006500051.1;gbkey=CDS;gene=Tgm7;product=protein-glutamine gamma-glutamyltransferase Z isoform X1;protein_id=XP_006500051.1;extra_copy_number=0
```
