## Supplementary material for "Chromosome-scale genome assembly of B10.RIII, an autoimmune susceptible mouse strain": b10_swarm.gff3 (part 122 of 931)

```
CM058242.1	Liftoff	CDS	128792662	128792795	.	-	.	ID=cds-XP_006500051.1;Parent=rna-XM_006499988.2;Dbxref=GeneID:640543,GenBank:XP_006500051.1,MGI:MGI:2151164;Name=XP_006500051.1;gbkey=CDS;gene=Tgm7;product=protein-glutamine gamma-glutamyltransferase Z isoform X1;protein_id=XP_006500051.1;extra_copy_number=0
CM058242.1	Liftoff	CDS	128794513	128794673	.	-	.	ID=cds-XP_006500051.1;Parent=rna-XM_006499988.2;Dbxref=GeneID:640543,GenBank:XP_006500051.1,MGI:MGI:2151164;Name=XP_006500051.1;gbkey=CDS;gene=Tgm7;product=protein-glutamine gamma-glutamyltransferase Z isoform X1;protein_id=XP_006500051.1;extra_copy_number=0
CM058242.1	Liftoff	CDS	128794929	128795255	.	-	.	ID=cds-XP_006500051.1;Parent=rna-XM_006499988.2;Dbxref=GeneID:640543,GenBank:XP_006500051.1,MGI:MGI:2151164;Name=XP_006500051.1;gbkey=CDS;gene=Tgm7;product=protein-glutamine gamma-glutamyltransferase Z isoform X1;protein_id=XP_006500051.1;extra_copy_number=0
CM058242.1	Liftoff	CDS	128797003	128797245	.	-	.	ID=cds-XP_006500051.1;Parent=rna-XM_006499988.2;Dbxref=GeneID:640543,GenBank:XP_006500051.1,MGI:MGI:2151164;Name=XP_006500051.1;gbkey=CDS;gene=Tgm7;product=protein-glutamine gamma-glutamyltransferase Z isoform X1;protein_id=XP_006500051.1;extra_copy_number=0
CM058242.1	Liftoff	CDS	128797624	128797727	.	-	.	ID=cds-XP_006500051.1;Parent=rna-XM_006499988.2;Dbxref=GeneID:640543,GenBank:XP_006500051.1,MGI:MGI:2151164;Name=XP_006500051.1;gbkey=CDS;gene=Tgm7;product=protein-glutamine gamma-glutamyltransferase Z isoform X1;protein_id=XP_006500051.1;extra_copy_number=0
CM058242.1	Liftoff	CDS	128799617	128799753	.	-	.	ID=cds-XP_006500051.1;Parent=rna-XM_006499988.2;Dbxref=GeneID:640543,GenBank:XP_006500051.1,MGI:MGI:2151164;Name=XP_006500051.1;gbkey=CDS;gene=Tgm7;product=protein-glutamine gamma-glutamyltransferase Z isoform X1;protein_id=XP_006500051.1;extra_copy_number=0
CM058242.1	Liftoff	mRNA	128792156	128802357	.	-	.	ID=rna-XM_011239729.1;Parent=gene-Tgm7;Dbxref=GeneID:640543,GenBank:XM_011239729.1,MGI:MGI:2151164;Name=XM_011239729.1;gbkey=mRNA;gene=Tgm7;model_evidence=Supporting evidence includes similarity to: 100%25 coverage of the annotated genomic feature by RNAseq alignments%2C including 1 sample with support for all annotated introns;product=transglutaminase 7%2C transcript variant X2;transcript_id=XM_011239729.1;matches_ref_protein=True;valid_ORF=True;extra_copy_number=0
CM058242.1	Liftoff	exon	128792156	128792406	.	-	.	ID=exon-XM_011239729.1-8;Parent=rna-XM_011239729.1;Dbxref=GeneID:640543,GenBank:XM_011239729.1,MGI:MGI:2151164;gbkey=mRNA;gene=Tgm7;product=transglutaminase 7%2C transcript variant X2;transcript_id=XM_011239729.1;extra_copy_number=0
CM058242.1	Liftoff	exon	128792662	128792795	.	-	.	ID=exon-XM_011239729.1-7;Parent=rna-XM_011239729.1;Dbxref=GeneID:640543,GenBank:XM_011239729.1,MGI:MGI:2151164;gbkey=mRNA;gene=Tgm7;product=transglutaminase 7%2C transcript variant X2;transcript_id=XM_011239729.1;extra_copy_number=0
CM058242.1	Liftoff	exon	128794513	128794673	.	-	.	ID=exon-XM_011239729.1-6;Parent=rna-XM_011239729.1;Dbxref=GeneID:640543,GenBank:XM_011239729.1,MGI:MGI:2151164;gbkey=mRNA;gene=Tgm7;product=transglutaminase 7%2C transcript variant X2;transcript_id=XM_011239729.1;extra_copy_number=0
CM058242.1	Liftoff	exon	128794929	128795255	.	-	.	ID=exon-XM_011239729.1-5;Parent=rna-XM_011239729.1;Dbxref=GeneID:640543,GenBank:XM_011239729.1,MGI:MGI:2151164;gbkey=mRNA;gene=Tgm7;product=transglutaminase 7%2C transcript variant X2;transcript_id=XM_011239729.1;extra_copy_number=0
CM058242.1	Liftoff	exon	128797003	128797245	.	-	.	ID=exon-XM_011239729.1-4;Parent=rna-XM_011239729.1;Dbxref=GeneID:640543,GenBank:XM_011239729.1,MGI:MGI:2151164;gbkey=mRNA;gene=Tgm7;product=transglutaminase 7%2C transcript variant X2;transcript_id=XM_011239729.1;extra_copy_number=0
CM058242.1	Liftoff	exon	128797624	128797727	.	-	.	ID=exon-XM_011239729.1-3;Parent=rna-XM_011239729.1;Dbxref=GeneID:640543,GenBank:XM_011239729.1,MGI:MGI:2151164;gbkey=mRNA;gene=Tgm7;product=transglutaminase 7%2C transcript variant X2;transcript_id=XM_011239729.1;extra_copy_number=0
CM058242.1	Liftoff	exon	128799617	128799755	.	-	.	ID=exon-XM_011239729.1-2;Parent=rna-XM_011239729.1;Dbxref=GeneID:640543,GenBank:XM_011239729.1,MGI:MGI:2151164;gbkey=mRNA;gene=Tgm7;product=transglutaminase 7%2C transcript variant X2;transcript_id=XM_011239729.1;extra_copy_number=0
CM058242.1	Liftoff	exon	128800541	128802357	.	-	.	ID=exon-XM_011239729.1-1;Parent=rna-XM_011239729.1;Dbxref=GeneID:640543,GenBank:XM_011239729.1,MGI:MGI:2151164;gbkey=mRNA;gene=Tgm7;product=transglutaminase 7%2C transcript variant X2;transcript_id=XM_011239729.1;extra_copy_number=0
CM058242.1	Liftoff	CDS	128792247	128792406	.	-	.	ID=cds-XP_011238031.1;Parent=rna-XM_011239729.1;Dbxref=GeneID:640543,GenBank:XP_011238031.1,MGI:MGI:2151164;Name=XP_011238031.1;gbkey=CDS;gene=Tgm7;product=protein-glutamine gamma-glutamyltransferase Z isoform X1;protein_id=XP_011238031.1;extra_copy_number=0
CM058242.1	Liftoff	CDS	128792662	128792795	.	-	.	ID=cds-XP_011238031.1;Parent=rna-XM_011239729.1;Dbxref=GeneID:640543,GenBank:XP_011238031.1,MGI:MGI:2151164;Name=XP_011238031.1;gbkey=CDS;gene=Tgm7;product=protein-glutamine gamma-glutamyltransferase Z isoform X1;protein_id=XP_011238031.1;extra_copy_number=0
CM058242.1	Liftoff	CDS	128794513	128794673	.	-	.	ID=cds-XP_011238031.1;Parent=rna-XM_011239729.1;Dbxref=GeneID:640543,GenBank:XP_011238031.1,MGI:MGI:2151164;Name=XP_011238031.1;gbkey=CDS;gene=Tgm7;product=protein-glutamine gamma-glutamyltransferase Z isoform X1;protein_id=XP_011238031.1;extra_copy_number=0
CM058242.1	Liftoff	CDS	128794929	128795255	.	-	.	ID=cds-XP_011238031.1;Parent=rna-XM_011239729.1;Dbxref=GeneID:640543,GenBank:XP_011238031.1,MGI:MGI:2151164;Name=XP_011238031.1;gbkey=CDS;gene=Tgm7;product=protein-glutamine gamma-glutamyltransferase Z isoform X1;protein_id=XP_011238031.1;extra_copy_number=0
CM058242.1	Liftoff	CDS	128797003	128797245	.	-	.	ID=cds-XP_011238031.1;Parent=rna-XM_011239729.1;Dbxref=GeneID:640543,GenBank:XP_011238031.1,MGI:MGI:2151164;Name=XP_011238031.1;gbkey=CDS;gene=Tgm7;product=protein-glutamine gamma-glutamyltransferase Z isoform X1;protein_id=XP_011238031.1;extra_copy_number=0
CM058242.1	Liftoff	CDS	128797624	128797727	.	-	.	ID=cds-XP_011238031.1;Parent=rna-XM_011239729.1;Dbxref=GeneID:640543,GenBank:XP_011238031.1,MGI:MGI:2151164;Name=XP_011238031.1;gbkey=CDS;gene=Tgm7;product=protein-glutamine gamma-glutamyltransferase Z isoform X1;protein_id=XP_011238031.1;extra_copy_number=0
CM058242.1	Liftoff	CDS	128799617	128799753	.	-	.	ID=cds-XP_011238031.1;Parent=rna-XM_011239729.1;Dbxref=GeneID:640543,GenBank:XP_011238031.1,MGI:MGI:2151164;Name=XP_011238031.1;gbkey=CDS;gene=Tgm7;product=protein-glutamine gamma-glutamyltransferase Z isoform X1;protein_id=XP_011238031.1;extra_copy_number=0
CM058242.1	Liftoff	mRNA	128792247	128815054	.	-	.	ID=rna-NM_001160424.1;Parent=gene-Tgm7;Dbxref=GeneID:640543,GenBank:NM_001160424.1,MGI:MGI:2151164;Name=NM_001160424.1;gbkey=mRNA;gene=Tgm7;product=transglutaminase 7;tag=RefSeq Select;transcript_id=NM_001160424.1;matches_ref_protein=True;valid_ORF=True;extra_copy_number=0
CM058242.1	Liftoff	exon	128792247	128792406	.	-	.	ID=exon-NM_001160424.1-13;Parent=rna-NM_001160424.1;Dbxref=GeneID:640543,GenBank:NM_001160424.1,MGI:MGI:2151164;gbkey=mRNA;gene=Tgm7;product=transglutaminase 7;tag=RefSeq Select;transcript_id=NM_001160424.1;extra_copy_number=0
CM058242.1	Liftoff	exon	128792662	128792795	.	-	.	ID=exon-NM_001160424.1-12;Parent=rna-NM_001160424.1;Dbxref=GeneID:640543,GenBank:NM_001160424.1,MGI:MGI:2151164;gbkey=mRNA;gene=Tgm7;product=transglutaminase 7;tag=RefSeq Select;transcript_id=NM_001160424.1;extra_copy_number=0
CM058242.1	Liftoff	exon	128794513	128794673	.	-	.	ID=exon-NM_001160424.1-11;Parent=rna-NM_001160424.1;Dbxref=GeneID:640543,GenBank:NM_001160424.1,MGI:MGI:2151164;gbkey=mRNA;gene=Tgm7;product=transglutaminase 7;tag=RefSeq Select;transcript_id=NM_001160424.1;extra_copy_number=0
CM058242.1	Liftoff	exon	128794929	128795255	.	-	.	ID=exon-NM_001160424.1-10;Parent=rna-NM_001160424.1;Dbxref=GeneID:640543,GenBank:NM_001160424.1,MGI:MGI:2151164;gbkey=mRNA;gene=Tgm7;product=transglutaminase 7;tag=RefSeq Select;transcript_id=NM_001160424.1;extra_copy_number=0
CM058242.1	Liftoff	exon	128797003	128797245	.	-	.	ID=exon-NM_001160424.1-9;Parent=rna-NM_001160424.1;Dbxref=GeneID:640543,GenBank:NM_001160424.1,MGI:MGI:2151164;gbkey=mRNA;gene=Tgm7;product=transglutaminase 7;tag=RefSeq Select;transcript_id=NM_001160424.1;extra_copy_number=0
CM058242.1	Liftoff	exon	128797624	128797727	.	-	.	ID=exon-NM_001160424.1-8;Parent=rna-NM_001160424.1;Dbxref=GeneID:640543,GenBank:NM_001160424.1,MGI:MGI:2151164;gbkey=mRNA;gene=Tgm7;product=transglutaminase 7;tag=RefSeq Select;transcript_id=NM_001160424.1;extra_copy_number=0
CM058242.1	Liftoff	exon	128799617	128799755	.	-	.	ID=exon-NM_001160424.1-7;Parent=rna-NM_001160424.1;Dbxref=GeneID:640543,GenBank:NM_001160424.1,MGI:MGI:2151164;gbkey=mRNA;gene=Tgm7;product=transglutaminase 7;tag=RefSeq Select;transcript_id=NM_001160424.1;extra_copy_number=0
CM058242.1	Liftoff	exon	128802485	128802662	.	-	.	ID=exon-NM_001160424.1-6;Parent=rna-NM_001160424.1;Dbxref=GeneID:640543,GenBank:NM_001160424.1,MGI:MGI:2151164;gbkey=mRNA;gene=Tgm7;product=transglutaminase 7;tag=RefSeq Select;transcript_id=NM_001160424.1;extra_copy_number=0
CM058242.1	Liftoff	exon	128802749	128802877	.	-	.	ID=exon-NM_001160424.1-5;Parent=rna-NM_001160424.1;Dbxref=GeneID:640543,GenBank:NM_001160424.1,MGI:MGI:2151164;gbkey=mRNA;gene=Tgm7;product=transglutaminase 7;tag=RefSeq Select;transcript_id=NM_001160424.1;extra_copy_number=0
CM058242.1	Liftoff	exon	128805524	128805642	.	-	.	ID=exon-NM_001160424.1-4;Parent=rna-NM_001160424.1;Dbxref=GeneID:640543,GenBank:NM_001160424.1,MGI:MGI:2151164;gbkey=mRNA;gene=Tgm7;product=transglutaminase 7;tag=RefSeq Select;transcript_id=NM_001160424.1;extra_copy_number=0
CM058242.1	Liftoff	exon	128807152	128807397	.	-	.	ID=exon-NM_001160424.1-3;Parent=rna-NM_001160424.1;Dbxref=GeneID:640543,GenBank:NM_001160424.1,MGI:MGI:2151164;gbkey=mRNA;gene=Tgm7;product=transglutaminase 7;tag=RefSeq Select;transcript_id=NM_001160424.1;extra_copy_number=0
CM058242.1	Liftoff	exon	128808267	128808449	.	-	.	ID=exon-NM_001160424.1-2;Parent=rna-NM_001160424.1;Dbxref=GeneID:640543,GenBank:NM_001160424.1,MGI:MGI:2151164;gbkey=mRNA;gene=Tgm7;product=transglutaminase 7;tag=RefSeq Select;transcript_id=NM_001160424.1;extra_copy_number=0
CM058242.1	Liftoff	exon	128815045	128815054	.	-	.	ID=exon-NM_001160424.1-1;Parent=rna-NM_001160424.1;Dbxref=GeneID:640543,GenBank:NM_001160424.1,MGI:MGI:2151164;gbkey=mRNA;gene=Tgm7;product=transglutaminase 7;tag=RefSeq Select;transcript_id=NM_001160424.1;extra_copy_number=0
CM058242.1	Liftoff	CDS	128792247	128792406	.	-	.	ID=cds-NP_001153896.1;Parent=rna-NM_001160424.1;Dbxref=CCDS:CCDS89542.1,GeneID:640543,GenBank:NP_001153896.1,MGI:MGI:2151164;Name=NP_001153896.1;gbkey=CDS;gene=Tgm7;product=protein-glutamine gamma-glutamyltransferase Z;protein_id=NP_001153896.1;tag=RefSeq Select;extra_copy_number=0
CM058242.1	Liftoff	CDS	128792662	128792795	.	-	.	ID=cds-NP_001153896.1;Parent=rna-NM_001160424.1;Dbxref=CCDS:CCDS89542.1,GeneID:640543,GenBank:NP_001153896.1,MGI:MGI:2151164;Name=NP_001153896.1;gbkey=CDS;gene=Tgm7;product=protein-glutamine gamma-glutamyltransferase Z;protein_id=NP_001153896.1;tag=RefSeq Select;extra_copy_number=0
CM058242.1	Liftoff	CDS	128794513	128794673	.	-	.	ID=cds-NP_001153896.1;Parent=rna-NM_001160424.1;Dbxref=CCDS:CCDS89542.1,GeneID:640543,GenBank:NP_001153896.1,MGI:MGI:2151164;Name=NP_001153896.1;gbkey=CDS;gene=Tgm7;product=protein-glutamine gamma-glutamyltransferase Z;protein_id=NP_001153896.1;tag=RefSeq Select;extra_copy_number=0
CM058242.1	Liftoff	CDS	128794929	128795255	.	-	.	ID=cds-NP_001153896.1;Parent=rna-NM_001160424.1;Dbxref=CCDS:CCDS89542.1,GeneID:640543,GenBank:NP_001153896.1,MGI:MGI:2151164;Name=NP_001153896.1;gbkey=CDS;gene=Tgm7;product=protein-glutamine gamma-glutamyltransferase Z;protein_id=NP_001153896.1;tag=RefSeq Select;extra_copy_number=0
CM058242.1	Liftoff	CDS	128797003	128797245	.	-	.	ID=cds-NP_001153896.1;Parent=rna-NM_001160424.1;Dbxref=CCDS:CCDS89542.1,GeneID:640543,GenBank:NP_001153896.1,MGI:MGI:2151164;Name=NP_001153896.1;gbkey=CDS;gene=Tgm7;product=protein-glutamine gamma-glutamyltransferase Z;protein_id=NP_001153896.1;tag=RefSeq Select;extra_copy_number=0
CM058242.1	Liftoff	CDS	128797624	128797727	.	-	.	ID=cds-NP_001153896.1;Parent=rna-NM_001160424.1;Dbxref=CCDS:CCDS89542.1,GeneID:640543,GenBank:NP_001153896.1,MGI:MGI:2151164;Name=NP_001153896.1;gbkey=CDS;gene=Tgm7;product=protein-glutamine gamma-glutamyltransferase Z;protein_id=NP_001153896.1;tag=RefSeq Select;extra_copy_number=0
CM058242.1	Liftoff	CDS	128799617	128799755	.	-	.	ID=cds-NP_001153896.1;Parent=rna-NM_001160424.1;Dbxref=CCDS:CCDS89542.1,GeneID:640543,GenBank:NP_001153896.1,MGI:MGI:2151164;Name=NP_001153896.1;gbkey=CDS;gene=Tgm7;product=protein-glutamine gamma-glutamyltransferase Z;protein_id=NP_001153896.1;tag=RefSeq Select;extra_copy_number=0
CM058242.1	Liftoff	CDS	128802485	128802662	.	-	.	ID=cds-NP_001153896.1;Parent=rna-NM_001160424.1;Dbxref=CCDS:CCDS89542.1,GeneID:640543,GenBank:NP_001153896.1,MGI:MGI:2151164;Name=NP_001153896.1;gbkey=CDS;gene=Tgm7;product=protein-glutamine gamma-glutamyltransferase Z;protein_id=NP_001153896.1;tag=RefSeq Select;extra_copy_number=0
CM058242.1	Liftoff	CDS	128802749	128802877	.	-	.	ID=cds-NP_001153896.1;Parent=rna-NM_001160424.1;Dbxref=CCDS:CCDS89542.1,GeneID:640543,GenBank:NP_001153896.1,MGI:MGI:2151164;Name=NP_001153896.1;gbkey=CDS;gene=Tgm7;product=protein-glutamine gamma-glutamyltransferase Z;protein_id=NP_001153896.1;tag=RefSeq Select;extra_copy_number=0
CM058242.1	Liftoff	CDS	128805524	128805642	.	-	.	ID=cds-NP_001153896.1;Parent=rna-NM_001160424.1;Dbxref=CCDS:CCDS89542.1,GeneID:640543,GenBank:NP_001153896.1,MGI:MGI:2151164;Name=NP_001153896.1;gbkey=CDS;gene=Tgm7;product=protein-glutamine gamma-glutamyltransferase Z;protein_id=NP_001153896.1;tag=RefSeq Select;extra_copy_number=0
CM058242.1	Liftoff	CDS	128807152	128807397	.	-	.	ID=cds-NP_001153896.1;Parent=rna-NM_001160424.1;Dbxref=CCDS:CCDS89542.1,GeneID:640543,GenBank:NP_001153896.1,MGI:MGI:2151164;Name=NP_001153896.1;gbkey=CDS;gene=Tgm7;product=protein-glutamine gamma-glutamyltransferase Z;protein_id=NP_001153896.1;tag=RefSeq Select;extra_copy_number=0
CM058242.1	Liftoff	CDS	128808267	128808449	.	-	.	ID=cds-NP_001153896.1;Parent=rna-NM_001160424.1;Dbxref=CCDS:CCDS89542.1,GeneID:640543,GenBank:NP_001153896.1,MGI:MGI:2151164;Name=NP_001153896.1;gbkey=CDS;gene=Tgm7;product=protein-glutamine gamma-glutamyltransferase Z;protein_id=NP_001153896.1;tag=RefSeq Select;extra_copy_number=0
CM058242.1	Liftoff	CDS	128815045	128815054	.	-	.	ID=cds-NP_001153896.1;Parent=rna-NM_001160424.1;Dbxref=CCDS:CCDS89542.1,GeneID:640543,GenBank:NP_001153896.1,MGI:MGI:2151164;Name=NP_001153896.1;gbkey=CDS;gene=Tgm7;product=protein-glutamine gamma-glutamyltransferase Z;protein_id=NP_001153896.1;tag=RefSeq Select;extra_copy_number=0
CM058242.1	Liftoff	gene	128833849	128833954	.	-	.	ID=gene-Gm23858;Dbxref=GeneID:115489584,MGI:MGI:5453635;Name=Gm23858;description=predicted gene%2C 23858;gbkey=Gene;gene=Gm23858;gene_biotype=snRNA;coverage=1.0;sequence_ID=1.0;extra_copy_number=0;copy_num_ID=gene-Gm23858_0
CM058242.1	Liftoff	snRNA	128833849	128833954	.	-	.	ID=rna-XR_004941155.1;Parent=gene-Gm23858;Dbxref=GeneID:115489584,RFAM:RF00026,GenBank:XR_004941155.1,MGI:MGI:5453635;Name=XR_004941155.1;gbkey=ncRNA;gene=Gm23858;inference=COORDINATES: profile:INFERNAL:1.1.1;product=U6 spliceosomal RNA;transcript_id=XR_004941155.1;extra_copy_number=0
CM058242.1	Liftoff	exon	128833849	128833954	.	-	.	ID=exon-XR_004941155.1-1;Parent=rna-XR_004941155.1;Dbxref=GeneID:115489584,RFAM:RF00026,GenBank:XR_004941155.1,MGI:MGI:5453635;gbkey=ncRNA;gene=Gm23858;inference=COORDINATES: profile:INFERNAL:1.1.1;product=U6 spliceosomal RNA;transcript_id=XR_004941155.1;extra_copy_number=0
CM058242.1	Liftoff	gene	128835950	128839356	.	-	.	ID=gene-Lcmt2;Dbxref=GeneID:329504,MGI:MGI:1353659;Name=Lcmt2;description=leucine carboxyl methyltransferase 2;gbkey=Gene;gene=Lcmt2;gene_biotype=protein_coding;gene_synonym=D330024M17,Tyw4;coverage=1.0;sequence_ID=1.0;valid_ORFs=1;extra_copy_number=0;copy_num_ID=gene-Lcmt2_0
CM058242.1	Liftoff	mRNA	128835950	128839356	.	-	.	ID=rna-NM_177846.3;Parent=gene-Lcmt2;Dbxref=GeneID:329504,GenBank:NM_177846.3,MGI:MGI:1353659;Name=NM_177846.3;gbkey=mRNA;gene=Lcmt2;product=leucine carboxyl methyltransferase 2;tag=RefSeq Select;transcript_id=NM_177846.3;matches_ref_protein=True;valid_ORF=True;extra_copy_number=0
CM058242.1	Liftoff	exon	128835950	128839356	.	-	.	ID=exon-NM_177846.3-1;Parent=rna-NM_177846.3;Dbxref=GeneID:329504,GenBank:NM_177846.3,MGI:MGI:1353659;gbkey=mRNA;gene=Lcmt2;product=leucine carboxyl methyltransferase 2;tag=RefSeq Select;transcript_id=NM_177846.3;extra_copy_number=0
CM058242.1	Liftoff	CDS	128837198	128839258	.	-	.	ID=cds-NP_808514.2;Parent=rna-NM_177846.3;Dbxref=CCDS:CCDS50682.1,GeneID:329504,GenBank:NP_808514.2,MGI:MGI:1353659;Name=NP_808514.2;gbkey=CDS;gene=Lcmt2;product=tRNA wybutosine-synthesizing protein 4;protein_id=NP_808514.2;tag=RefSeq Select;extra_copy_number=0
CM058242.1	Liftoff	gene	128838702	128858099	.	+	.	ID=gene-Adal;Dbxref=GeneID:75894,MGI:MGI:1923144;Name=Adal;description=adenosine deaminase-like;gbkey=Gene;gene=Adal;gene_biotype=protein_coding;gene_synonym=4930578F03Rik;coverage=1.0;sequence_ID=1.0;valid_ORFs=21;extra_copy_number=0;copy_num_ID=gene-Adal_0
CM058242.1	Liftoff	mRNA	128838702	128858099	.	+	.	ID=rna-XM_006500351.3;Parent=gene-Adal;Dbxref=GeneID:75894,GenBank:XM_006500351.3,MGI:MGI:1923144;Name=XM_006500351.3;gbkey=mRNA;gene=Adal;model_evidence=Supporting evidence includes similarity to: 5 mRNAs%2C 15 ESTs%2C 8 Proteins%2C 906 long SRA reads%2C and 92%25 coverage of the annotated genomic feature by RNAseq alignments%2C including 46 samples with support for all annotated introns;product=adenosine deaminase-like%2C transcript variant X1;transcript_id=XM_006500351.3;matches_ref_protein=True;valid_ORF=True;extra_copy_number=0
CM058242.1	Liftoff	exon	128838702	128839324	.	+	.	ID=exon-XM_006500351.3-1;Parent=rna-XM_006500351.3;Dbxref=GeneID:75894,GenBank:XM_006500351.3,MGI:MGI:1923144;gbkey=mRNA;gene=Adal;product=adenosine deaminase-like%2C transcript variant X1;transcript_id=XM_006500351.3;extra_copy_number=0
CM058242.1	Liftoff	exon	128840751	128840961	.	+	.	ID=exon-XM_006500351.3-2;Parent=rna-XM_006500351.3;Dbxref=GeneID:75894,GenBank:XM_006500351.3,MGI:MGI:1923144;gbkey=mRNA;gene=Adal;product=adenosine deaminase-like%2C transcript variant X1;transcript_id=XM_006500351.3;extra_copy_number=0
CM058242.1	Liftoff	exon	128841182	128841312	.	+	.	ID=exon-XM_006500351.3-3;Parent=rna-XM_006500351.3;Dbxref=GeneID:75894,GenBank:XM_006500351.3,MGI:MGI:1923144;gbkey=mRNA;gene=Adal;product=adenosine deaminase-like%2C transcript variant X1;transcript_id=XM_006500351.3;extra_copy_number=0
CM058242.1	Liftoff	exon	128841807	128841867	.	+	.	ID=exon-XM_006500351.3-4;Parent=rna-XM_006500351.3;Dbxref=GeneID:75894,GenBank:XM_006500351.3,MGI:MGI:1923144;gbkey=mRNA;gene=Adal;product=adenosine deaminase-like%2C transcript variant X1;transcript_id=XM_006500351.3;extra_copy_number=0
CM058242.1	Liftoff	exon	128844691	128844778	.	+	.	ID=exon-XM_006500351.3-5;Parent=rna-XM_006500351.3;Dbxref=GeneID:75894,GenBank:XM_006500351.3,MGI:MGI:1923144;gbkey=mRNA;gene=Adal;product=adenosine deaminase-like%2C transcript variant X1;transcript_id=XM_006500351.3;extra_copy_number=0
CM058242.1	Liftoff	exon	128846899	128846980	.	+	.	ID=exon-XM_006500351.3-6;Parent=rna-XM_006500351.3;Dbxref=GeneID:75894,GenBank:XM_006500351.3,MGI:MGI:1923144;gbkey=mRNA;gene=Adal;product=adenosine deaminase-like%2C transcript variant X1;transcript_id=XM_006500351.3;extra_copy_number=0
CM058242.1	Liftoff	exon	128848878	128849004	.	+	.	ID=exon-XM_006500351.3-7;Parent=rna-XM_006500351.3;Dbxref=GeneID:75894,GenBank:XM_006500351.3,MGI:MGI:1923144;gbkey=mRNA;gene=Adal;product=adenosine deaminase-like%2C transcript variant X1;transcript_id=XM_006500351.3;extra_copy_number=0
CM058242.1	Liftoff	exon	128849789	128849869	.	+	.	ID=exon-XM_006500351.3-8;Parent=rna-XM_006500351.3;Dbxref=GeneID:75894,GenBank:XM_006500351.3,MGI:MGI:1923144;gbkey=mRNA;gene=Adal;product=adenosine deaminase-like%2C transcript variant X1;transcript_id=XM_006500351.3;extra_copy_number=0
CM058242.1	Liftoff	exon	128851088	128851226	.	+	.	ID=exon-XM_006500351.3-9;Parent=rna-XM_006500351.3;Dbxref=GeneID:75894,GenBank:XM_006500351.3,MGI:MGI:1923144;gbkey=mRNA;gene=Adal;product=adenosine deaminase-like%2C transcript variant X1;transcript_id=XM_006500351.3;extra_copy_number=0
CM058242.1	Liftoff	exon	128853377	128853477	.	+	.	ID=exon-XM_006500351.3-10;Parent=rna-XM_006500351.3;Dbxref=GeneID:75894,GenBank:XM_006500351.3,MGI:MGI:1923144;gbkey=mRNA;gene=Adal;product=adenosine deaminase-like%2C transcript variant X1;transcript_id=XM_006500351.3;extra_copy_number=0
CM058242.1	Liftoff	exon	128853994	128858099	.	+	.	ID=exon-XM_006500351.3-11;Parent=rna-XM_006500351.3;Dbxref=GeneID:75894,GenBank:XM_006500351.3,MGI:MGI:1923144;gbkey=mRNA;gene=Adal;product=adenosine deaminase-like%2C transcript variant X1;transcript_id=XM_006500351.3;extra_copy_number=0
CM058242.1	Liftoff	CDS	128840902	128840961	.	+	.	ID=cds-XP_006500414.1;Parent=rna-XM_006500351.3;Dbxref=GeneID:75894,GenBank:XP_006500414.1,MGI:MGI:1923144;Name=XP_006500414.1;gbkey=CDS;gene=Adal;product=adenosine deaminase-like protein isoform X1;protein_id=XP_006500414.1;extra_copy_number=0
CM058242.1	Liftoff	CDS	128841182	128841312	.	+	.	ID=cds-XP_006500414.1;Parent=rna-XM_006500351.3;Dbxref=GeneID:75894,GenBank:XP_006500414.1,MGI:MGI:1923144;Name=XP_006500414.1;gbkey=CDS;gene=Adal;product=adenosine deaminase-like protein isoform X1;protein_id=XP_006500414.1;extra_copy_number=0
CM058242.1	Liftoff	CDS	128841807	128841867	.	+	.	ID=cds-XP_006500414.1;Parent=rna-XM_006500351.3;Dbxref=GeneID:75894,GenBank:XP_006500414.1,MGI:MGI:1923144;Name=XP_006500414.1;gbkey=CDS;gene=Adal;product=adenosine deaminase-like protein isoform X1;protein_id=XP_006500414.1;extra_copy_number=0
CM058242.1	Liftoff	CDS	128844691	128844778	.	+	.	ID=cds-XP_006500414.1;Parent=rna-XM_006500351.3;Dbxref=GeneID:75894,GenBank:XP_006500414.1,MGI:MGI:1923144;Name=XP_006500414.1;gbkey=CDS;gene=Adal;product=adenosine deaminase-like protein isoform X1;protein_id=XP_006500414.1;extra_copy_number=0
CM058242.1	Liftoff	CDS	128846899	128846980	.	+	.	ID=cds-XP_006500414.1;Parent=rna-XM_006500351.3;Dbxref=GeneID:75894,GenBank:XP_006500414.1,MGI:MGI:1923144;Name=XP_006500414.1;gbkey=CDS;gene=Adal;product=adenosine deaminase-like protein isoform X1;protein_id=XP_006500414.1;extra_copy_number=0
CM058242.1	Liftoff	CDS	128848878	128849004	.	+	.	ID=cds-XP_006500414.1;Parent=rna-XM_006500351.3;Dbxref=GeneID:75894,GenBank:XP_006500414.1,MGI:MGI:1923144;Name=XP_006500414.1;gbkey=CDS;gene=Adal;product=adenosine deaminase-like protein isoform X1;protein_id=XP_006500414.1;extra_copy_number=0
CM058242.1	Liftoff	CDS	128849789	128849869	.	+	.	ID=cds-XP_006500414.1;Parent=rna-XM_006500351.3;Dbxref=GeneID:75894,GenBank:XP_006500414.1,MGI:MGI:1923144;Name=XP_006500414.1;gbkey=CDS;gene=Adal;product=adenosine deaminase-like protein isoform X1;protein_id=XP_006500414.1;extra_copy_number=0
CM058242.1	Liftoff	CDS	128851088	128851226	.	+	.	ID=cds-XP_006500414.1;Parent=rna-XM_006500351.3;Dbxref=GeneID:75894,GenBank:XP_006500414.1,MGI:MGI:1923144;Name=XP_006500414.1;gbkey=CDS;gene=Adal;product=adenosine deaminase-like protein isoform X1;protein_id=XP_006500414.1;extra_copy_number=0
CM058242.1	Liftoff	CDS	128853377	128853477	.	+	.	ID=cds-XP_006500414.1;Parent=rna-XM_006500351.3;Dbxref=GeneID:75894,GenBank:XP_006500414.1,MGI:MGI:1923144;Name=XP_006500414.1;gbkey=CDS;gene=Adal;product=adenosine deaminase-like protein isoform X1;protein_id=XP_006500414.1;extra_copy_number=0
CM058242.1	Liftoff	CDS	128853994	128854206	.	+	.	ID=cds-XP_006500414.1;Parent=rna-XM_006500351.3;Dbxref=GeneID:75894,GenBank:XP_006500414.1,MGI:MGI:1923144;Name=XP_006500414.1;gbkey=CDS;gene=Adal;product=adenosine deaminase-like protein isoform X1;protein_id=XP_006500414.1;extra_copy_number=0
CM058242.1	Liftoff	mRNA	128838702	128858099	.	+	.	ID=rna-XM_030252181.1;Parent=gene-Adal;Dbxref=GeneID:75894,GenBank:XM_030252181.1,MGI:MGI:1923144;Name=XM_030252181.1;gbkey=mRNA;gene=Adal;model_evidence=Supporting evidence includes similarity to: 1 mRNA%2C 8 ESTs%2C 2 Proteins%2C 759 long SRA reads%2C and 92%25 coverage of the annotated genomic feature by RNAseq alignments%2C including 23 samples with support for all annotated introns;product=adenosine deaminase-like%2C transcript variant X7;transcript_id=XM_030252181.1;matches_ref_protein=True;valid_ORF=True;extra_copy_number=0
CM058242.1	Liftoff	exon	128838702	128839324	.	+	.	ID=exon-XM_030252181.1-1;Parent=rna-XM_030252181.1;Dbxref=GeneID:75894,GenBank:XM_030252181.1,MGI:MGI:1923144;gbkey=mRNA;gene=Adal;product=adenosine deaminase-like%2C transcript variant X7;transcript_id=XM_030252181.1;extra_copy_number=0
CM058242.1	Liftoff	exon	128840751	128840961	.	+	.	ID=exon-XM_030252181.1-2;Parent=rna-XM_030252181.1;Dbxref=GeneID:75894,GenBank:XM_030252181.1,MGI:MGI:1923144;gbkey=mRNA;gene=Adal;product=adenosine deaminase-like%2C transcript variant X7;transcript_id=XM_030252181.1;extra_copy_number=0
CM058242.1	Liftoff	exon	128841807	128841867	.	+	.	ID=exon-XM_030252181.1-3;Parent=rna-XM_030252181.1;Dbxref=GeneID:75894,GenBank:XM_030252181.1,MGI:MGI:1923144;gbkey=mRNA;gene=Adal;product=adenosine deaminase-like%2C transcript variant X7;transcript_id=XM_030252181.1;extra_copy_number=0
CM058242.1	Liftoff	exon	128843347	128843434	.	+	.	ID=exon-XM_030252181.1-4;Parent=rna-XM_030252181.1;Dbxref=GeneID:75894,GenBank:XM_030252181.1,MGI:MGI:1923144;gbkey=mRNA;gene=Adal;product=adenosine deaminase-like%2C transcript variant X7;transcript_id=XM_030252181.1;extra_copy_number=0
CM058242.1	Liftoff	exon	128844691	128844778	.	+	.	ID=exon-XM_030252181.1-5;Parent=rna-XM_030252181.1;Dbxref=GeneID:75894,GenBank:XM_030252181.1,MGI:MGI:1923144;gbkey=mRNA;gene=Adal;product=adenosine deaminase-like%2C transcript variant X7;transcript_id=XM_030252181.1;extra_copy_number=0
CM058242.1	Liftoff	exon	128846899	128846980	.	+	.	ID=exon-XM_030252181.1-6;Parent=rna-XM_030252181.1;Dbxref=GeneID:75894,GenBank:XM_030252181.1,MGI:MGI:1923144;gbkey=mRNA;gene=Adal;product=adenosine deaminase-like%2C transcript variant X7;transcript_id=XM_030252181.1;extra_copy_number=0
CM058242.1	Liftoff	exon	128848878	128849004	.	+	.	ID=exon-XM_030252181.1-7;Parent=rna-XM_030252181.1;Dbxref=GeneID:75894,GenBank:XM_030252181.1,MGI:MGI:1923144;gbkey=mRNA;gene=Adal;product=adenosine deaminase-like%2C transcript variant X7;transcript_id=XM_030252181.1;extra_copy_number=0
CM058242.1	Liftoff	exon	128849789	128849869	.	+	.	ID=exon-XM_030252181.1-8;Parent=rna-XM_030252181.1;Dbxref=GeneID:75894,GenBank:XM_030252181.1,MGI:MGI:1923144;gbkey=mRNA;gene=Adal;product=adenosine deaminase-like%2C transcript variant X7;transcript_id=XM_030252181.1;extra_copy_number=0
CM058242.1	Liftoff	exon	128851088	128851226	.	+	.	ID=exon-XM_030252181.1-9;Parent=rna-XM_030252181.1;Dbxref=GeneID:75894,GenBank:XM_030252181.1,MGI:MGI:1923144;gbkey=mRNA;gene=Adal;product=adenosine deaminase-like%2C transcript variant X7;transcript_id=XM_030252181.1;extra_copy_number=0
CM058242.1	Liftoff	exon	128853377	128853477	.	+	.	ID=exon-XM_030252181.1-10;Parent=rna-XM_030252181.1;Dbxref=GeneID:75894,GenBank:XM_030252181.1,MGI:MGI:1923144;gbkey=mRNA;gene=Adal;product=adenosine deaminase-like%2C transcript variant X7;transcript_id=XM_030252181.1;extra_copy_number=0
CM058242.1	Liftoff	exon	128853994	128858099	.	+	.	ID=exon-XM_030252181.1-11;Parent=rna-XM_030252181.1;Dbxref=GeneID:75894,GenBank:XM_030252181.1,MGI:MGI:1923144;gbkey=mRNA;gene=Adal;product=adenosine deaminase-like%2C transcript variant X7;transcript_id=XM_030252181.1;extra_copy_number=0
CM058242.1	Liftoff	CDS	128846901	128846980	.	+	.	ID=cds-XP_030108041.1;Parent=rna-XM_030252181.1;Dbxref=GeneID:75894,GenBank:XP_030108041.1,MGI:MGI:1923144;Name=XP_030108041.1;gbkey=CDS;gene=Adal;product=adenosine deaminase-like protein isoform X3;protein_id=XP_030108041.1;extra_copy_number=0
CM058242.1	Liftoff	CDS	128848878	128849004	.	+	.	ID=cds-XP_030108041.1;Parent=rna-XM_030252181.1;Dbxref=GeneID:75894,GenBank:XP_030108041.1,MGI:MGI:1923144;Name=XP_030108041.1;gbkey=CDS;gene=Adal;product=adenosine deaminase-like protein isoform X3;protein_id=XP_030108041.1;extra_copy_number=0
CM058242.1	Liftoff	CDS	128849789	128849869	.	+	.	ID=cds-XP_030108041.1;Parent=rna-XM_030252181.1;Dbxref=GeneID:75894,GenBank:XP_030108041.1,MGI:MGI:1923144;Name=XP_030108041.1;gbkey=CDS;gene=Adal;product=adenosine deaminase-like protein isoform X3;protein_id=XP_030108041.1;extra_copy_number=0
CM058242.1	Liftoff	CDS	128851088	128851226	.	+	.	ID=cds-XP_030108041.1;Parent=rna-XM_030252181.1;Dbxref=GeneID:75894,GenBank:XP_030108041.1,MGI:MGI:1923144;Name=XP_030108041.1;gbkey=CDS;gene=Adal;product=adenosine deaminase-like protein isoform X3;protein_id=XP_030108041.1;extra_copy_number=0
CM058242.1	Liftoff	CDS	128853377	128853477	.	+	.	ID=cds-XP_030108041.1;Parent=rna-XM_030252181.1;Dbxref=GeneID:75894,GenBank:XP_030108041.1,MGI:MGI:1923144;Name=XP_030108041.1;gbkey=CDS;gene=Adal;product=adenosine deaminase-like protein isoform X3;protein_id=XP_030108041.1;extra_copy_number=0
CM058242.1	Liftoff	CDS	128853994	128854206	.	+	.	ID=cds-XP_030108041.1;Parent=rna-XM_030252181.1;Dbxref=GeneID:75894,GenBank:XP_030108041.1,MGI:MGI:1923144;Name=XP_030108041.1;gbkey=CDS;gene=Adal;product=adenosine deaminase-like protein isoform X3;protein_id=XP_030108041.1;extra_copy_number=0
CM058242.1	Liftoff	mRNA	128839063	128858099	.	+	.	ID=rna-XM_006500352.4;Parent=gene-Adal;Dbxref=GeneID:75894,GenBank:XM_006500352.4,MGI:MGI:1923144;Name=XM_006500352.4;gbkey=mRNA;gene=Adal;model_evidence=Supporting evidence includes similarity to: 5 mRNAs%2C 17 ESTs%2C 8 Proteins%2C 789 long SRA reads%2C and 92%25 coverage of the annotated genomic feature by RNAseq alignments%2C including 42 samples with support for all annotated introns;product=adenosine deaminase-like%2C transcript variant X2;transcript_id=XM_006500352.4;matches_ref_protein=True;valid_ORF=True;extra_copy_number=0
CM058242.1	Liftoff	exon	128839063	128839267	.	+	.	ID=exon-XM_006500352.4-1;Parent=rna-XM_006500352.4;Dbxref=GeneID:75894,GenBank:XM_006500352.4,MGI:MGI:1923144;gbkey=mRNA;gene=Adal;product=adenosine deaminase-like%2C transcript variant X2;transcript_id=XM_006500352.4;extra_copy_number=0
CM058242.1	Liftoff	exon	128840751	128840961	.	+	.	ID=exon-XM_006500352.4-2;Parent=rna-XM_006500352.4;Dbxref=GeneID:75894,GenBank:XM_006500352.4,MGI:MGI:1923144;gbkey=mRNA;gene=Adal;product=adenosine deaminase-like%2C transcript variant X2;transcript_id=XM_006500352.4;extra_copy_number=0
CM058242.1	Liftoff	exon	128841182	128841312	.	+	.	ID=exon-XM_006500352.4-3;Parent=rna-XM_006500352.4;Dbxref=GeneID:75894,GenBank:XM_006500352.4,MGI:MGI:1923144;gbkey=mRNA;gene=Adal;product=adenosine deaminase-like%2C transcript variant X2;transcript_id=XM_006500352.4;extra_copy_number=0
CM058242.1	Liftoff	exon	128841807	128841867	.	+	.	ID=exon-XM_006500352.4-4;Parent=rna-XM_006500352.4;Dbxref=GeneID:75894,GenBank:XM_006500352.4,MGI:MGI:1923144;gbkey=mRNA;gene=Adal;product=adenosine deaminase-like%2C transcript variant X2;transcript_id=XM_006500352.4;extra_copy_number=0
CM058242.1	Liftoff	exon	128844691	128844778	.	+	.	ID=exon-XM_006500352.4-5;Parent=rna-XM_006500352.4;Dbxref=GeneID:75894,GenBank:XM_006500352.4,MGI:MGI:1923144;gbkey=mRNA;gene=Adal;product=adenosine deaminase-like%2C transcript variant X2;transcript_id=XM_006500352.4;extra_copy_number=0
CM058242.1	Liftoff	exon	128846899	128846980	.	+	.	ID=exon-XM_006500352.4-6;Parent=rna-XM_006500352.4;Dbxref=GeneID:75894,GenBank:XM_006500352.4,MGI:MGI:1923144;gbkey=mRNA;gene=Adal;product=adenosine deaminase-like%2C transcript variant X2;transcript_id=XM_006500352.4;extra_copy_number=0
CM058242.1	Liftoff	exon	128848878	128849004	.	+	.	ID=exon-XM_006500352.4-7;Parent=rna-XM_006500352.4;Dbxref=GeneID:75894,GenBank:XM_006500352.4,MGI:MGI:1923144;gbkey=mRNA;gene=Adal;product=adenosine deaminase-like%2C transcript variant X2;transcript_id=XM_006500352.4;extra_copy_number=0
CM058242.1	Liftoff	exon	128849789	128849869	.	+	.	ID=exon-XM_006500352.4-8;Parent=rna-XM_006500352.4;Dbxref=GeneID:75894,GenBank:XM_006500352.4,MGI:MGI:1923144;gbkey=mRNA;gene=Adal;product=adenosine deaminase-like%2C transcript variant X2;transcript_id=XM_006500352.4;extra_copy_number=0
CM058242.1	Liftoff	exon	128851088	128851226	.	+	.	ID=exon-XM_006500352.4-9;Parent=rna-XM_006500352.4;Dbxref=GeneID:75894,GenBank:XM_006500352.4,MGI:MGI:1923144;gbkey=mRNA;gene=Adal;product=adenosine deaminase-like%2C transcript variant X2;transcript_id=XM_006500352.4;extra_copy_number=0
CM058242.1	Liftoff	exon	128853377	128853477	.	+	.	ID=exon-XM_006500352.4-10;Parent=rna-XM_006500352.4;Dbxref=GeneID:75894,GenBank:XM_006500352.4,MGI:MGI:1923144;gbkey=mRNA;gene=Adal;product=adenosine deaminase-like%2C transcript variant X2;transcript_id=XM_006500352.4;extra_copy_number=0
CM058242.1	Liftoff	exon	128853994	128858099	.	+	.	ID=exon-XM_006500352.4-11;Parent=rna-XM_006500352.4;Dbxref=GeneID:75894,GenBank:XM_006500352.4,MGI:MGI:1923144;gbkey=mRNA;gene=Adal;product=adenosine deaminase-like%2C transcript variant X2;transcript_id=XM_006500352.4;extra_copy_number=0
CM058242.1	Liftoff	CDS	128840902	128840961	.	+	.	ID=cds-XP_006500415.1;Parent=rna-XM_006500352.4;Dbxref=GeneID:75894,GenBank:XP_006500415.1,MGI:MGI:1923144;Name=XP_006500415.1;gbkey=CDS;gene=Adal;product=adenosine deaminase-like protein isoform X1;protein_id=XP_006500415.1;extra_copy_number=0
CM058242.1	Liftoff	CDS	128841182	128841312	.	+	.	ID=cds-XP_006500415.1;Parent=rna-XM_006500352.4;Dbxref=GeneID:75894,GenBank:XP_006500415.1,MGI:MGI:1923144;Name=XP_006500415.1;gbkey=CDS;gene=Adal;product=adenosine deaminase-like protein isoform X1;protein_id=XP_006500415.1;extra_copy_number=0
CM058242.1	Liftoff	CDS	128841807	128841867	.	+	.	ID=cds-XP_006500415.1;Parent=rna-XM_006500352.4;Dbxref=GeneID:75894,GenBank:XP_006500415.1,MGI:MGI:1923144;Name=XP_006500415.1;gbkey=CDS;gene=Adal;product=adenosine deaminase-like protein isoform X1;protein_id=XP_006500415.1;extra_copy_number=0
CM058242.1	Liftoff	CDS	128844691	128844778	.	+	.	ID=cds-XP_006500415.1;Parent=rna-XM_006500352.4;Dbxref=GeneID:75894,GenBank:XP_006500415.1,MGI:MGI:1923144;Name=XP_006500415.1;gbkey=CDS;gene=Adal;product=adenosine deaminase-like protein isoform X1;protein_id=XP_006500415.1;extra_copy_number=0
CM058242.1	Liftoff	CDS	128846899	128846980	.	+	.	ID=cds-XP_006500415.1;Parent=rna-XM_006500352.4;Dbxref=GeneID:75894,GenBank:XP_006500415.1,MGI:MGI:1923144;Name=XP_006500415.1;gbkey=CDS;gene=Adal;product=adenosine deaminase-like protein isoform X1;protein_id=XP_006500415.1;extra_copy_number=0
CM058242.1	Liftoff	CDS	128848878	128849004	.	+	.	ID=cds-XP_006500415.1;Parent=rna-XM_006500352.4;Dbxref=GeneID:75894,GenBank:XP_006500415.1,MGI:MGI:1923144;Name=XP_006500415.1;gbkey=CDS;gene=Adal;product=adenosine deaminase-like protein isoform X1;protein_id=XP_006500415.1;extra_copy_number=0
CM058242.1	Liftoff	CDS	128849789	128849869	.	+	.	ID=cds-XP_006500415.1;Parent=rna-XM_006500352.4;Dbxref=GeneID:75894,GenBank:XP_006500415.1,MGI:MGI:1923144;Name=XP_006500415.1;gbkey=CDS;gene=Adal;product=adenosine deaminase-like protein isoform X1;protein_id=XP_006500415.1;extra_copy_number=0
CM058242.1	Liftoff	CDS	128851088	128851226	.	+	.	ID=cds-XP_006500415.1;Parent=rna-XM_006500352.4;Dbxref=GeneID:75894,GenBank:XP_006500415.1,MGI:MGI:1923144;Name=XP_006500415.1;gbkey=CDS;gene=Adal;product=adenosine deaminase-like protein isoform X1;protein_id=XP_006500415.1;extra_copy_number=0
CM058242.1	Liftoff	CDS	128853377	128853477	.	+	.	ID=cds-XP_006500415.1;Parent=rna-XM_006500352.4;Dbxref=GeneID:75894,GenBank:XP_006500415.1,MGI:MGI:1923144;Name=XP_006500415.1;gbkey=CDS;gene=Adal;product=adenosine deaminase-like protein isoform X1;protein_id=XP_006500415.1;extra_copy_number=0
CM058242.1	Liftoff	CDS	128853994	128854206	.	+	.	ID=cds-XP_006500415.1;Parent=rna-XM_006500352.4;Dbxref=GeneID:75894,GenBank:XP_006500415.1,MGI:MGI:1923144;Name=XP_006500415.1;gbkey=CDS;gene=Adal;product=adenosine deaminase-like protein isoform X1;protein_id=XP_006500415.1;extra_copy_number=0
CM058242.1	Liftoff	mRNA	128839071	128858099	.	+	.	ID=rna-XM_006500359.3;Parent=gene-Adal;Dbxref=GeneID:75894,GenBank:XM_006500359.3,MGI:MGI:1923144;Name=XM_006500359.3;gbkey=mRNA;gene=Adal;model_evidence=Supporting evidence includes similarity to: 1 mRNA%2C 7 ESTs%2C 2 Proteins%2C 763 long SRA reads%2C and 91%25 coverage of the annotated genomic feature by RNAseq alignments%2C including 40 samples with support for all annotated introns;product=adenosine deaminase-like%2C transcript variant X11;transcript_id=XM_006500359.3;matches_ref_protein=True;valid_ORF=True;extra_copy_number=0
CM058242.1	Liftoff	exon	128839071	128839324	.	+	.	ID=exon-XM_006500359.3-1;Parent=rna-XM_006500359.3;Dbxref=GeneID:75894,GenBank:XM_006500359.3,MGI:MGI:1923144;gbkey=mRNA;gene=Adal;product=adenosine deaminase-like%2C transcript variant X11;transcript_id=XM_006500359.3;extra_copy_number=0
CM058242.1	Liftoff	exon	128840751	128840961	.	+	.	ID=exon-XM_006500359.3-2;Parent=rna-XM_006500359.3;Dbxref=GeneID:75894,GenBank:XM_006500359.3,MGI:MGI:1923144;gbkey=mRNA;gene=Adal;product=adenosine deaminase-like%2C transcript variant X11;transcript_id=XM_006500359.3;extra_copy_number=0
CM058242.1	Liftoff	exon	128841807	128841867	.	+	.	ID=exon-XM_006500359.3-3;Parent=rna-XM_006500359.3;Dbxref=GeneID:75894,GenBank:XM_006500359.3,MGI:MGI:1923144;gbkey=mRNA;gene=Adal;product=adenosine deaminase-like%2C transcript variant X11;transcript_id=XM_006500359.3;extra_copy_number=0
CM058242.1	Liftoff	exon	128844691	128844778	.	+	.	ID=exon-XM_006500359.3-4;Parent=rna-XM_006500359.3;Dbxref=GeneID:75894,GenBank:XM_006500359.3,MGI:MGI:1923144;gbkey=mRNA;gene=Adal;product=adenosine deaminase-like%2C transcript variant X11;transcript_id=XM_006500359.3;extra_copy_number=0
CM058242.1	Liftoff	exon	128848878	128849004	.	+	.	ID=exon-XM_006500359.3-5;Parent=rna-XM_006500359.3;Dbxref=GeneID:75894,GenBank:XM_006500359.3,MGI:MGI:1923144;gbkey=mRNA;gene=Adal;product=adenosine deaminase-like%2C transcript variant X11;transcript_id=XM_006500359.3;extra_copy_number=0
CM058242.1	Liftoff	exon	128849789	128849869	.	+	.	ID=exon-XM_006500359.3-6;Parent=rna-XM_006500359.3;Dbxref=GeneID:75894,GenBank:XM_006500359.3,MGI:MGI:1923144;gbkey=mRNA;gene=Adal;product=adenosine deaminase-like%2C transcript variant X11;transcript_id=XM_006500359.3;extra_copy_number=0
CM058242.1	Liftoff	exon	128851088	128851226	.	+	.	ID=exon-XM_006500359.3-7;Parent=rna-XM_006500359.3;Dbxref=GeneID:75894,GenBank:XM_006500359.3,MGI:MGI:1923144;gbkey=mRNA;gene=Adal;product=adenosine deaminase-like%2C transcript variant X11;transcript_id=XM_006500359.3;extra_copy_number=0
CM058242.1	Liftoff	exon	128853377	128853477	.	+	.	ID=exon-XM_006500359.3-8;Parent=rna-XM_006500359.3;Dbxref=GeneID:75894,GenBank:XM_006500359.3,MGI:MGI:1923144;gbkey=mRNA;gene=Adal;product=adenosine deaminase-like%2C transcript variant X11;transcript_id=XM_006500359.3;extra_copy_number=0
CM058242.1	Liftoff	exon	128853994	128858099	.	+	.	ID=exon-XM_006500359.3-9;Parent=rna-XM_006500359.3;Dbxref=GeneID:75894,GenBank:XM_006500359.3,MGI:MGI:1923144;gbkey=mRNA;gene=Adal;product=adenosine deaminase-like%2C transcript variant X11;transcript_id=XM_006500359.3;extra_copy_number=0
CM058242.1	Liftoff	CDS	128848885	128849004	.	+	.	ID=cds-XP_006500422.1;Parent=rna-XM_006500359.3;Dbxref=GeneID:75894,GenBank:XP_006500422.1,MGI:MGI:1923144;Name=XP_006500422.1;gbkey=CDS;gene=Adal;product=adenosine deaminase-like protein isoform X4;protein_id=XP_006500422.1;extra_copy_number=0
CM058242.1	Liftoff	CDS	128849789	128849869	.	+	.	ID=cds-XP_006500422.1;Parent=rna-XM_006500359.3;Dbxref=GeneID:75894,GenBank:XP_006500422.1,MGI:MGI:1923144;Name=XP_006500422.1;gbkey=CDS;gene=Adal;product=adenosine deaminase-like protein isoform X4;protein_id=XP_006500422.1;extra_copy_number=0
CM058242.1	Liftoff	CDS	128851088	128851226	.	+	.	ID=cds-XP_006500422.1;Parent=rna-XM_006500359.3;Dbxref=GeneID:75894,GenBank:XP_006500422.1,MGI:MGI:1923144;Name=XP_006500422.1;gbkey=CDS;gene=Adal;product=adenosine deaminase-like protein isoform X4;protein_id=XP_006500422.1;extra_copy_number=0
CM058242.1	Liftoff	CDS	128853377	128853477	.	+	.	ID=cds-XP_006500422.1;Parent=rna-XM_006500359.3;Dbxref=GeneID:75894,GenBank:XP_006500422.1,MGI:MGI:1923144;Name=XP_006500422.1;gbkey=CDS;gene=Adal;product=adenosine deaminase-like protein isoform X4;protein_id=XP_006500422.1;extra_copy_number=0
CM058242.1	Liftoff	CDS	128853994	128854206	.	+	.	ID=cds-XP_006500422.1;Parent=rna-XM_006500359.3;Dbxref=GeneID:75894,GenBank:XP_006500422.1,MGI:MGI:1923144;Name=XP_006500422.1;gbkey=CDS;gene=Adal;product=adenosine deaminase-like protein isoform X4;protein_id=XP_006500422.1;extra_copy_number=0
CM058242.1	Liftoff	mRNA	128839071	128858099	.	+	.	ID=rna-XM_030252183.1;Parent=gene-Adal;Dbxref=GeneID:75894,GenBank:XM_030252183.1,MGI:MGI:1923144;Name=XM_030252183.1;gbkey=mRNA;gene=Adal;model_evidence=Supporting evidence includes similarity to: 1 mRNA%2C 6 ESTs%2C 2 Proteins%2C 744 long SRA reads%2C and 91%25 coverage of the annotated genomic feature by RNAseq alignments%2C including 27 samples with support for all annotated introns;product=adenosine deaminase-like%2C transcript variant X14;transcript_id=XM_030252183.1;matches_ref_protein=True;valid_ORF=True;extra_copy_number=0
CM058242.1	Liftoff	exon	128839071	128839267	.	+	.	ID=exon-XM_030252183.1-1;Parent=rna-XM_030252183.1;Dbxref=GeneID:75894,GenBank:XM_030252183.1,MGI:MGI:1923144;gbkey=mRNA;gene=Adal;product=adenosine deaminase-like%2C transcript variant X14;transcript_id=XM_030252183.1;extra_copy_number=0
CM058242.1	Liftoff	exon	128840751	128840961	.	+	.	ID=exon-XM_030252183.1-2;Parent=rna-XM_030252183.1;Dbxref=GeneID:75894,GenBank:XM_030252183.1,MGI:MGI:1923144;gbkey=mRNA;gene=Adal;product=adenosine deaminase-like%2C transcript variant X14;transcript_id=XM_030252183.1;extra_copy_number=0
CM058242.1	Liftoff	exon	128841807	128841867	.	+	.	ID=exon-XM_030252183.1-3;Parent=rna-XM_030252183.1;Dbxref=GeneID:75894,GenBank:XM_030252183.1,MGI:MGI:1923144;gbkey=mRNA;gene=Adal;product=adenosine deaminase-like%2C transcript variant X14;transcript_id=XM_030252183.1;extra_copy_number=0
CM058242.1	Liftoff	exon	128848878	128849004	.	+	.	ID=exon-XM_030252183.1-4;Parent=rna-XM_030252183.1;Dbxref=GeneID:75894,GenBank:XM_030252183.1,MGI:MGI:1923144;gbkey=mRNA;gene=Adal;product=adenosine deaminase-like%2C transcript variant X14;transcript_id=XM_030252183.1;extra_copy_number=0
CM058242.1	Liftoff	exon	128849789	128849869	.	+	.	ID=exon-XM_030252183.1-5;Parent=rna-XM_030252183.1;Dbxref=GeneID:75894,GenBank:XM_030252183.1,MGI:MGI:1923144;gbkey=mRNA;gene=Adal;product=adenosine deaminase-like%2C transcript variant X14;transcript_id=XM_030252183.1;extra_copy_number=0
CM058242.1	Liftoff	exon	128851088	128851226	.	+	.	ID=exon-XM_030252183.1-6;Parent=rna-XM_030252183.1;Dbxref=GeneID:75894,GenBank:XM_030252183.1,MGI:MGI:1923144;gbkey=mRNA;gene=Adal;product=adenosine deaminase-like%2C transcript variant X14;transcript_id=XM_030252183.1;extra_copy_number=0
CM058242.1	Liftoff	exon	128853377	128853477	.	+	.	ID=exon-XM_030252183.1-7;Parent=rna-XM_030252183.1;Dbxref=GeneID:75894,GenBank:XM_030252183.1,MGI:MGI:1923144;gbkey=mRNA;gene=Adal;product=adenosine deaminase-like%2C transcript variant X14;transcript_id=XM_030252183.1;extra_copy_number=0
CM058242.1	Liftoff	exon	128853994	128858099	.	+	.	ID=exon-XM_030252183.1-8;Parent=rna-XM_030252183.1;Dbxref=GeneID:75894,GenBank:XM_030252183.1,MGI:MGI:1923144;gbkey=mRNA;gene=Adal;product=adenosine deaminase-like%2C transcript variant X14;transcript_id=XM_030252183.1;extra_copy_number=0
CM058242.1	Liftoff	CDS	128848885	128849004	.	+	.	ID=cds-XP_030108043.1;Parent=rna-XM_030252183.1;Dbxref=GeneID:75894,GenBank:XP_030108043.1,MGI:MGI:1923144;Name=XP_030108043.1;gbkey=CDS;gene=Adal;product=adenosine deaminase-like protein isoform X4;protein_id=XP_030108043.1;extra_copy_number=0
CM058242.1	Liftoff	CDS	128849789	128849869	.	+	.	ID=cds-XP_030108043.1;Parent=rna-XM_030252183.1;Dbxref=GeneID:75894,GenBank:XP_030108043.1,MGI:MGI:1923144;Name=XP_030108043.1;gbkey=CDS;gene=Adal;product=adenosine deaminase-like protein isoform X4;protein_id=XP_030108043.1;extra_copy_number=0
CM058242.1	Liftoff	CDS	128851088	128851226	.	+	.	ID=cds-XP_030108043.1;Parent=rna-XM_030252183.1;Dbxref=GeneID:75894,GenBank:XP_030108043.1,MGI:MGI:1923144;Name=XP_030108043.1;gbkey=CDS;gene=Adal;product=adenosine deaminase-like protein isoform X4;protein_id=XP_030108043.1;extra_copy_number=0
CM058242.1	Liftoff	CDS	128853377	128853477	.	+	.	ID=cds-XP_030108043.1;Parent=rna-XM_030252183.1;Dbxref=GeneID:75894,GenBank:XP_030108043.1,MGI:MGI:1923144;Name=XP_030108043.1;gbkey=CDS;gene=Adal;product=adenosine deaminase-like protein isoform X4;protein_id=XP_030108043.1;extra_copy_number=0
CM058242.1	Liftoff	CDS	128853994	128854206	.	+	.	ID=cds-XP_030108043.1;Parent=rna-XM_030252183.1;Dbxref=GeneID:75894,GenBank:XP_030108043.1,MGI:MGI:1923144;Name=XP_030108043.1;gbkey=CDS;gene=Adal;product=adenosine deaminase-like protein isoform X4;protein_id=XP_030108043.1;extra_copy_number=0
CM058242.1	Liftoff	mRNA	128839082	128858099	.	+	.	ID=rna-XM_030252178.1;Parent=gene-Adal;Dbxref=GeneID:75894,GenBank:XM_030252178.1,MGI:MGI:1923144;Name=XM_030252178.1;gbkey=mRNA;gene=Adal;model_evidence=Supporting evidence includes similarity to: 1 mRNA%2C 8 ESTs%2C 3 Proteins%2C 756 long SRA reads%2C and 91%25 coverage of the annotated genomic feature by RNAseq alignments%2C including 40 samples with support for all annotated introns;product=adenosine deaminase-like%2C transcript variant X4;transcript_id=XM_030252178.1;matches_ref_protein=True;valid_ORF=True;extra_copy_number=0
CM058242.1	Liftoff	exon	128839082	128839267	.	+	.	ID=exon-XM_030252178.1-1;Parent=rna-XM_030252178.1;Dbxref=GeneID:75894,GenBank:XM_030252178.1,MGI:MGI:1923144;gbkey=mRNA;gene=Adal;product=adenosine deaminase-like%2C transcript variant X4;transcript_id=XM_030252178.1;extra_copy_number=0
CM058242.1	Liftoff	exon	128840751	128840961	.	+	.	ID=exon-XM_030252178.1-2;Parent=rna-XM_030252178.1;Dbxref=GeneID:75894,GenBank:XM_030252178.1,MGI:MGI:1923144;gbkey=mRNA;gene=Adal;product=adenosine deaminase-like%2C transcript variant X4;transcript_id=XM_030252178.1;extra_copy_number=0
CM058242.1	Liftoff	exon	128841807	128841867	.	+	.	ID=exon-XM_030252178.1-3;Parent=rna-XM_030252178.1;Dbxref=GeneID:75894,GenBank:XM_030252178.1,MGI:MGI:1923144;gbkey=mRNA;gene=Adal;product=adenosine deaminase-like%2C transcript variant X4;transcript_id=XM_030252178.1;extra_copy_number=0
CM058242.1	Liftoff	exon	128844691	128844778	.	+	.	ID=exon-XM_030252178.1-4;Parent=rna-XM_030252178.1;Dbxref=GeneID:75894,GenBank:XM_030252178.1,MGI:MGI:1923144;gbkey=mRNA;gene=Adal;product=adenosine deaminase-like%2C transcript variant X4;transcript_id=XM_030252178.1;extra_copy_number=0
CM058242.1	Liftoff	exon	128846899	128846980	.	+	.	ID=exon-XM_030252178.1-5;Parent=rna-XM_030252178.1;Dbxref=GeneID:75894,GenBank:XM_030252178.1,MGI:MGI:1923144;gbkey=mRNA;gene=Adal;product=adenosine deaminase-like%2C transcript variant X4;transcript_id=XM_030252178.1;extra_copy_number=0
CM058242.1	Liftoff	exon	128848878	128849004	.	+	.	ID=exon-XM_030252178.1-6;Parent=rna-XM_030252178.1;Dbxref=GeneID:75894,GenBank:XM_030252178.1,MGI:MGI:1923144;gbkey=mRNA;gene=Adal;product=adenosine deaminase-like%2C transcript variant X4;transcript_id=XM_030252178.1;extra_copy_number=0
CM058242.1	Liftoff	exon	128849789	128849869	.	+	.	ID=exon-XM_030252178.1-7;Parent=rna-XM_030252178.1;Dbxref=GeneID:75894,GenBank:XM_030252178.1,MGI:MGI:1923144;gbkey=mRNA;gene=Adal;product=adenosine deaminase-like%2C transcript variant X4;transcript_id=XM_030252178.1;extra_copy_number=0
CM058242.1	Liftoff	exon	128851088	128851226	.	+	.	ID=exon-XM_030252178.1-8;Parent=rna-XM_030252178.1;Dbxref=GeneID:75894,GenBank:XM_030252178.1,MGI:MGI:1923144;gbkey=mRNA;gene=Adal;product=adenosine deaminase-like%2C transcript variant X4;transcript_id=XM_030252178.1;extra_copy_number=0
CM058242.1	Liftoff	exon	128853377	128853477	.	+	.	ID=exon-XM_030252178.1-9;Parent=rna-XM_030252178.1;Dbxref=GeneID:75894,GenBank:XM_030252178.1,MGI:MGI:1923144;gbkey=mRNA;gene=Adal;product=adenosine deaminase-like%2C transcript variant X4;transcript_id=XM_030252178.1;extra_copy_number=0
CM058242.1	Liftoff	exon	128853994	128858099	.	+	.	ID=exon-XM_030252178.1-10;Parent=rna-XM_030252178.1;Dbxref=GeneID:75894,GenBank:XM_030252178.1,MGI:MGI:1923144;gbkey=mRNA;gene=Adal;product=adenosine deaminase-like%2C transcript variant X4;transcript_id=XM_030252178.1;extra_copy_number=0
CM058242.1	Liftoff	CDS	128841817	128841867	.	+	.	ID=cds-XP_030108038.1;Parent=rna-XM_030252178.1;Dbxref=GeneID:75894,GenBank:XP_030108038.1,MGI:MGI:1923144;Name=XP_030108038.1;gbkey=CDS;gene=Adal;product=adenosine deaminase-like protein isoform X2;protein_id=XP_030108038.1;extra_copy_number=0
CM058242.1	Liftoff	CDS	128844691	128844778	.	+	.	ID=cds-XP_030108038.1;Parent=rna-XM_030252178.1;Dbxref=GeneID:75894,GenBank:XP_030108038.1,MGI:MGI:1923144;Name=XP_030108038.1;gbkey=CDS;gene=Adal;product=adenosine deaminase-like protein isoform X2;protein_id=XP_030108038.1;extra_copy_number=0
CM058242.1	Liftoff	CDS	128846899	128846980	.	+	.	ID=cds-XP_030108038.1;Parent=rna-XM_030252178.1;Dbxref=GeneID:75894,GenBank:XP_030108038.1,MGI:MGI:1923144;Name=XP_030108038.1;gbkey=CDS;gene=Adal;product=adenosine deaminase-like protein isoform X2;protein_id=XP_030108038.1;extra_copy_number=0
CM058242.1	Liftoff	CDS	128848878	128849004	.	+	.	ID=cds-XP_030108038.1;Parent=rna-XM_030252178.1;Dbxref=GeneID:75894,GenBank:XP_030108038.1,MGI:MGI:1923144;Name=XP_030108038.1;gbkey=CDS;gene=Adal;product=adenosine deaminase-like protein isoform X2;protein_id=XP_030108038.1;extra_copy_number=0
CM058242.1	Liftoff	CDS	128849789	128849869	.	+	.	ID=cds-XP_030108038.1;Parent=rna-XM_030252178.1;Dbxref=GeneID:75894,GenBank:XP_030108038.1,MGI:MGI:1923144;Name=XP_030108038.1;gbkey=CDS;gene=Adal;product=adenosine deaminase-like protein isoform X2;protein_id=XP_030108038.1;extra_copy_number=0
CM058242.1	Liftoff	CDS	128851088	128851226	.	+	.	ID=cds-XP_030108038.1;Parent=rna-XM_030252178.1;Dbxref=GeneID:75894,GenBank:XP_030108038.1,MGI:MGI:1923144;Name=XP_030108038.1;gbkey=CDS;gene=Adal;product=adenosine deaminase-like protein isoform X2;protein_id=XP_030108038.1;extra_copy_number=0
CM058242.1	Liftoff	CDS	128853377	128853477	.	+	.	ID=cds-XP_030108038.1;Parent=rna-XM_030252178.1;Dbxref=GeneID:75894,GenBank:XP_030108038.1,MGI:MGI:1923144;Name=XP_030108038.1;gbkey=CDS;gene=Adal;product=adenosine deaminase-like protein isoform X2;protein_id=XP_030108038.1;extra_copy_number=0
CM058242.1	Liftoff	CDS	128853994	128854206	.	+	.	ID=cds-XP_030108038.1;Parent=rna-XM_030252178.1;Dbxref=GeneID:75894,GenBank:XP_030108038.1,MGI:MGI:1923144;Name=XP_030108038.1;gbkey=CDS;gene=Adal;product=adenosine deaminase-like protein isoform X2;protein_id=XP_030108038.1;extra_copy_number=0
CM058242.1	Liftoff	mRNA	128839086	128855339	.	+	.	ID=rna-NM_001290811.1;Parent=gene-Adal;Dbxref=GeneID:75894,GenBank:NM_001290811.1,MGI:MGI:1923144;Name=NM_001290811.1;gbkey=mRNA;gene=Adal;product=adenosine deaminase-like%2C transcript variant 2;transcript_id=NM_001290811.1;matches_ref_protein=True;valid_ORF=True;extra_copy_number=0
CM058242.1	Liftoff	exon	128839086	128839324	.	+	.	ID=exon-NM_001290811.1-1;Parent=rna-NM_001290811.1;Dbxref=GeneID:75894,GenBank:NM_001290811.1,MGI:MGI:1923144;gbkey=mRNA;gene=Adal;product=adenosine deaminase-like%2C transcript variant 2;transcript_id=NM_001290811.1;extra_copy_number=0
CM058242.1	Liftoff	exon	128840751	128840961	.	+	.	ID=exon-NM_001290811.1-2;Parent=rna-NM_001290811.1;Dbxref=GeneID:75894,GenBank:NM_001290811.1,MGI:MGI:1923144;gbkey=mRNA;gene=Adal;product=adenosine deaminase-like%2C transcript variant 2;transcript_id=NM_001290811.1;extra_copy_number=0
CM058242.1	Liftoff	exon	128841807	128841867	.	+	.	ID=exon-NM_001290811.1-3;Parent=rna-NM_001290811.1;Dbxref=GeneID:75894,GenBank:NM_001290811.1,MGI:MGI:1923144;gbkey=mRNA;gene=Adal;product=adenosine deaminase-like%2C transcript variant 2;transcript_id=NM_001290811.1;extra_copy_number=0
CM058242.1	Liftoff	exon	128844691	128844778	.	+	.	ID=exon-NM_001290811.1-4;Parent=rna-NM_001290811.1;Dbxref=GeneID:75894,GenBank:NM_001290811.1,MGI:MGI:1923144;gbkey=mRNA;gene=Adal;product=adenosine deaminase-like%2C transcript variant 2;transcript_id=NM_001290811.1;extra_copy_number=0
CM058242.1	Liftoff	exon	128846899	128846980	.	+	.	ID=exon-NM_001290811.1-5;Parent=rna-NM_001290811.1;Dbxref=GeneID:75894,GenBank:NM_001290811.1,MGI:MGI:1923144;gbkey=mRNA;gene=Adal;product=adenosine deaminase-like%2C transcript variant 2;transcript_id=NM_001290811.1;extra_copy_number=0
CM058242.1	Liftoff	exon	128848878	128849004	.	+	.	ID=exon-NM_001290811.1-6;Parent=rna-NM_001290811.1;Dbxref=GeneID:75894,GenBank:NM_001290811.1,MGI:MGI:1923144;gbkey=mRNA;gene=Adal;product=adenosine deaminase-like%2C transcript variant 2;transcript_id=NM_001290811.1;extra_copy_number=0
CM058242.1	Liftoff	exon	128849789	128849869	.	+	.	ID=exon-NM_001290811.1-7;Parent=rna-NM_001290811.1;Dbxref=GeneID:75894,GenBank:NM_001290811.1,MGI:MGI:1923144;gbkey=mRNA;gene=Adal;product=adenosine deaminase-like%2C transcript variant 2;transcript_id=NM_001290811.1;extra_copy_number=0
CM058242.1	Liftoff	exon	128851088	128851226	.	+	.	ID=exon-NM_001290811.1-8;Parent=rna-NM_001290811.1;Dbxref=GeneID:75894,GenBank:NM_001290811.1,MGI:MGI:1923144;gbkey=mRNA;gene=Adal;product=adenosine deaminase-like%2C transcript variant 2;transcript_id=NM_001290811.1;extra_copy_number=0
CM058242.1	Liftoff	exon	128853377	128853477	.	+	.	ID=exon-NM_001290811.1-9;Parent=rna-NM_001290811.1;Dbxref=GeneID:75894,GenBank:NM_001290811.1,MGI:MGI:1923144;gbkey=mRNA;gene=Adal;product=adenosine deaminase-like%2C transcript variant 2;transcript_id=NM_001290811.1;extra_copy_number=0
CM058242.1	Liftoff	exon	128853994	128855339	.	+	.	ID=exon-NM_001290811.1-10;Parent=rna-NM_001290811.1;Dbxref=GeneID:75894,GenBank:NM_001290811.1,MGI:MGI:1923144;gbkey=mRNA;gene=Adal;product=adenosine deaminase-like%2C transcript variant 2;transcript_id=NM_001290811.1;extra_copy_number=0
CM058242.1	Liftoff	CDS	128841817	128841867	.	+	.	ID=cds-NP_001277740.1;Parent=rna-NM_001290811.1;Dbxref=CCDS:CCDS71121.1,GeneID:75894,GenBank:NP_001277740.1,MGI:MGI:1923144;Name=NP_001277740.1;Note=isoform b is encoded by transcript variant 2;gbkey=CDS;gene=Adal;product=adenosine deaminase-like protein isoform b;protein_id=NP_001277740.1;extra_copy_number=0
CM058242.1	Liftoff	CDS	128844691	128844778	.	+	.	ID=cds-NP_001277740.1;Parent=rna-NM_001290811.1;Dbxref=CCDS:CCDS71121.1,GeneID:75894,GenBank:NP_001277740.1,MGI:MGI:1923144;Name=NP_001277740.1;Note=isoform b is encoded by transcript variant 2;gbkey=CDS;gene=Adal;product=adenosine deaminase-like protein isoform b;protein_id=NP_001277740.1;extra_copy_number=0
CM058242.1	Liftoff	CDS	128846899	128846980	.	+	.	ID=cds-NP_001277740.1;Parent=rna-NM_001290811.1;Dbxref=CCDS:CCDS71121.1,GeneID:75894,GenBank:NP_001277740.1,MGI:MGI:1923144;Name=NP_001277740.1;Note=isoform b is encoded by transcript variant 2;gbkey=CDS;gene=Adal;product=adenosine deaminase-like protein isoform b;protein_id=NP_001277740.1;extra_copy_number=0
CM058242.1	Liftoff	CDS	128848878	128849004	.	+	.	ID=cds-NP_001277740.1;Parent=rna-NM_001290811.1;Dbxref=CCDS:CCDS71121.1,GeneID:75894,GenBank:NP_001277740.1,MGI:MGI:1923144;Name=NP_001277740.1;Note=isoform b is encoded by transcript variant 2;gbkey=CDS;gene=Adal;product=adenosine deaminase-like protein isoform b;protein_id=NP_001277740.1;extra_copy_number=0
CM058242.1	Liftoff	CDS	128849789	128849869	.	+	.	ID=cds-NP_001277740.1;Parent=rna-NM_001290811.1;Dbxref=CCDS:CCDS71121.1,GeneID:75894,GenBank:NP_001277740.1,MGI:MGI:1923144;Name=NP_001277740.1;Note=isoform b is encoded by transcript variant 2;gbkey=CDS;gene=Adal;product=adenosine deaminase-like protein isoform b;protein_id=NP_001277740.1;extra_copy_number=0
CM058242.1	Liftoff	CDS	128851088	128851226	.	+	.	ID=cds-NP_001277740.1;Parent=rna-NM_001290811.1;Dbxref=CCDS:CCDS71121.1,GeneID:75894,GenBank:NP_001277740.1,MGI:MGI:1923144;Name=NP_001277740.1;Note=isoform b is encoded by transcript variant 2;gbkey=CDS;gene=Adal;product=adenosine deaminase-like protein isoform b;protein_id=NP_001277740.1;extra_copy_number=0
CM058242.1	Liftoff	CDS	128853377	128853477	.	+	.	ID=cds-NP_001277740.1;Parent=rna-NM_001290811.1;Dbxref=CCDS:CCDS71121.1,GeneID:75894,GenBank:NP_001277740.1,MGI:MGI:1923144;Name=NP_001277740.1;Note=isoform b is encoded by transcript variant 2;gbkey=CDS;gene=Adal;product=adenosine deaminase-like protein isoform b;protein_id=NP_001277740.1;extra_copy_number=0
CM058242.1	Liftoff	CDS	128853994	128854206	.	+	.	ID=cds-NP_001277740.1;Parent=rna-NM_001290811.1;Dbxref=CCDS:CCDS71121.1,GeneID:75894,GenBank:NP_001277740.1,MGI:MGI:1923144;Name=NP_001277740.1;Note=isoform b is encoded by transcript variant 2;gbkey=CDS;gene=Adal;product=adenosine deaminase-like protein isoform b;protein_id=NP_001277740.1;extra_copy_number=0
CM058242.1	Liftoff	mRNA	128839086	128855339	.	+	.	ID=rna-NM_001290812.1;Parent=gene-Adal;Dbxref=GeneID:75894,GenBank:NM_001290812.1,MGI:MGI:1923144;Name=NM_001290812.1;gbkey=mRNA;gene=Adal;product=adenosine deaminase-like%2C transcript variant 3;transcript_id=NM_001290812.1;matches_ref_protein=True;valid_ORF=True;extra_copy_number=0
CM058242.1	Liftoff	exon	128839086	128839267	.	+	.	ID=exon-NM_001290812.1-1;Parent=rna-NM_001290812.1;Dbxref=GeneID:75894,GenBank:NM_001290812.1,MGI:MGI:1923144;gbkey=mRNA;gene=Adal;product=adenosine deaminase-like%2C transcript variant 3;transcript_id=NM_001290812.1;extra_copy_number=0
CM058242.1	Liftoff	exon	128840751	128840961	.	+	.	ID=exon-NM_001290812.1-2;Parent=rna-NM_001290812.1;Dbxref=GeneID:75894,GenBank:NM_001290812.1,MGI:MGI:1923144;gbkey=mRNA;gene=Adal;product=adenosine deaminase-like%2C transcript variant 3;transcript_id=NM_001290812.1;extra_copy_number=0
CM058242.1	Liftoff	exon	128841807	128841880	.	+	.	ID=exon-NM_001290812.1-3;Parent=rna-NM_001290812.1;Dbxref=GeneID:75894,GenBank:NM_001290812.1,MGI:MGI:1923144;gbkey=mRNA;gene=Adal;product=adenosine deaminase-like%2C transcript variant 3;transcript_id=NM_001290812.1;extra_copy_number=0
CM058242.1	Liftoff	exon	128848878	128849004	.	+	.	ID=exon-NM_001290812.1-4;Parent=rna-NM_001290812.1;Dbxref=GeneID:75894,GenBank:NM_001290812.1,MGI:MGI:1923144;gbkey=mRNA;gene=Adal;product=adenosine deaminase-like%2C transcript variant 3;transcript_id=NM_001290812.1;extra_copy_number=0
CM058242.1	Liftoff	exon	128849789	128849869	.	+	.	ID=exon-NM_001290812.1-5;Parent=rna-NM_001290812.1;Dbxref=GeneID:75894,GenBank:NM_001290812.1,MGI:MGI:1923144;gbkey=mRNA;gene=Adal;product=adenosine deaminase-like%2C transcript variant 3;transcript_id=NM_001290812.1;extra_copy_number=0
CM058242.1	Liftoff	exon	128851088	128851226	.	+	.	ID=exon-NM_001290812.1-6;Parent=rna-NM_001290812.1;Dbxref=GeneID:75894,GenBank:NM_001290812.1,MGI:MGI:1923144;gbkey=mRNA;gene=Adal;product=adenosine deaminase-like%2C transcript variant 3;transcript_id=NM_001290812.1;extra_copy_number=0
CM058242.1	Liftoff	exon	128853153	128853260	.	+	.	ID=exon-NM_001290812.1-7;Parent=rna-NM_001290812.1;Dbxref=GeneID:75894,GenBank:NM_001290812.1,MGI:MGI:1923144;gbkey=mRNA;gene=Adal;product=adenosine deaminase-like%2C transcript variant 3;transcript_id=NM_001290812.1;extra_copy_number=0
CM058242.1	Liftoff	exon	128853377	128853477	.	+	.	ID=exon-NM_001290812.1-8;Parent=rna-NM_001290812.1;Dbxref=GeneID:75894,GenBank:NM_001290812.1,MGI:MGI:1923144;gbkey=mRNA;gene=Adal;product=adenosine deaminase-like%2C transcript variant 3;transcript_id=NM_001290812.1;extra_copy_number=0
CM058242.1	Liftoff	exon	128853994	128855339	.	+	.	ID=exon-NM_001290812.1-9;Parent=rna-NM_001290812.1;Dbxref=GeneID:75894,GenBank:NM_001290812.1,MGI:MGI:1923144;gbkey=mRNA;gene=Adal;product=adenosine deaminase-like%2C transcript variant 3;transcript_id=NM_001290812.1;extra_copy_number=0
CM058242.1	Liftoff	CDS	128848885	128849004	.	+	.	ID=cds-NP_001277741.1;Parent=rna-NM_001290812.1;Dbxref=CCDS:CCDS79836.1,GeneID:75894,GenBank:NP_001277741.1,MGI:MGI:1923144;Name=NP_001277741.1;Note=isoform c is encoded by transcript variant 3;gbkey=CDS;gene=Adal;product=adenosine deaminase-like protein isoform c;protein_id=NP_001277741.1;extra_copy_number=0
CM058242.1	Liftoff	CDS	128849789	128849869	.	+	.	ID=cds-NP_001277741.1;Parent=rna-NM_001290812.1;Dbxref=CCDS:CCDS79836.1,GeneID:75894,GenBank:NP_001277741.1,MGI:MGI:1923144;Name=NP_001277741.1;Note=isoform c is encoded by transcript variant 3;gbkey=CDS;gene=Adal;product=adenosine deaminase-like protein isoform c;protein_id=NP_001277741.1;extra_copy_number=0
CM058242.1	Liftoff	CDS	128851088	128851226	.	+	.	ID=cds-NP_001277741.1;Parent=rna-NM_001290812.1;Dbxref=CCDS:CCDS79836.1,GeneID:75894,GenBank:NP_001277741.1,MGI:MGI:1923144;Name=NP_001277741.1;Note=isoform c is encoded by transcript variant 3;gbkey=CDS;gene=Adal;product=adenosine deaminase-like protein isoform c;protein_id=NP_001277741.1;extra_copy_number=0
CM058242.1	Liftoff	CDS	128853153	128853260	.	+	.	ID=cds-NP_001277741.1;Parent=rna-NM_001290812.1;Dbxref=CCDS:CCDS79836.1,GeneID:75894,GenBank:NP_001277741.1,MGI:MGI:1923144;Name=NP_001277741.1;Note=isoform c is encoded by transcript variant 3;gbkey=CDS;gene=Adal;product=adenosine deaminase-like protein isoform c;protein_id=NP_001277741.1;extra_copy_number=0
CM058242.1	Liftoff	CDS	128853377	128853477	.	+	.	ID=cds-NP_001277741.1;Parent=rna-NM_001290812.1;Dbxref=CCDS:CCDS79836.1,GeneID:75894,GenBank:NP_001277741.1,MGI:MGI:1923144;Name=NP_001277741.1;Note=isoform c is encoded by transcript variant 3;gbkey=CDS;gene=Adal;product=adenosine deaminase-like protein isoform c;protein_id=NP_001277741.1;extra_copy_number=0
CM058242.1	Liftoff	CDS	128853994	128854206	.	+	.	ID=cds-NP_001277741.1;Parent=rna-NM_001290812.1;Dbxref=CCDS:CCDS79836.1,GeneID:75894,GenBank:NP_001277741.1,MGI:MGI:1923144;Name=NP_001277741.1;Note=isoform c is encoded by transcript variant 3;gbkey=CDS;gene=Adal;product=adenosine deaminase-like protein isoform c;protein_id=NP_001277741.1;extra_copy_number=0
CM058242.1	Liftoff	mRNA	128839086	128855339	.	+	.	ID=rna-NM_001355748.1;Parent=gene-Adal;Dbxref=GeneID:75894,GenBank:NM_001355748.1,MGI:MGI:1923144;Name=NM_001355748.1;gbkey=mRNA;gene=Adal;product=adenosine deaminase-like%2C transcript variant 4;transcript_id=NM_001355748.1;matches_ref_protein=True;valid_ORF=True;extra_copy_number=0
CM058242.1	Liftoff	exon	128839086	128839324	.	+	.	ID=exon-NM_001355748.1-1;Parent=rna-NM_001355748.1;Dbxref=GeneID:75894,GenBank:NM_001355748.1,MGI:MGI:1923144;gbkey=mRNA;gene=Adal;product=adenosine deaminase-like%2C transcript variant 4;transcript_id=NM_001355748.1;extra_copy_number=0
CM058242.1	Liftoff	exon	128840751	128840961	.	+	.	ID=exon-NM_001355748.1-2;Parent=rna-NM_001355748.1;Dbxref=GeneID:75894,GenBank:NM_001355748.1,MGI:MGI:1923144;gbkey=mRNA;gene=Adal;product=adenosine deaminase-like%2C transcript variant 4;transcript_id=NM_001355748.1;extra_copy_number=0
CM058242.1	Liftoff	exon	128841182	128841312	.	+	.	ID=exon-NM_001355748.1-3;Parent=rna-NM_001355748.1;Dbxref=GeneID:75894,GenBank:NM_001355748.1,MGI:MGI:1923144;gbkey=mRNA;gene=Adal;product=adenosine deaminase-like%2C transcript variant 4;transcript_id=NM_001355748.1;extra_copy_number=0
CM058242.1	Liftoff	exon	128841807	128841867	.	+	.	ID=exon-NM_001355748.1-4;Parent=rna-NM_001355748.1;Dbxref=GeneID:75894,GenBank:NM_001355748.1,MGI:MGI:1923144;gbkey=mRNA;gene=Adal;product=adenosine deaminase-like%2C transcript variant 4;transcript_id=NM_001355748.1;extra_copy_number=0
CM058242.1	Liftoff	exon	128848878	128849004	.	+	.	ID=exon-NM_001355748.1-5;Parent=rna-NM_001355748.1;Dbxref=GeneID:75894,GenBank:NM_001355748.1,MGI:MGI:1923144;gbkey=mRNA;gene=Adal;product=adenosine deaminase-like%2C transcript variant 4;transcript_id=NM_001355748.1;extra_copy_number=0
CM058242.1	Liftoff	exon	128849789	128849869	.	+	.	ID=exon-NM_001355748.1-6;Parent=rna-NM_001355748.1;Dbxref=GeneID:75894,GenBank:NM_001355748.1,MGI:MGI:1923144;gbkey=mRNA;gene=Adal;product=adenosine deaminase-like%2C transcript variant 4;transcript_id=NM_001355748.1;extra_copy_number=0
CM058242.1	Liftoff	exon	128851088	128851226	.	+	.	ID=exon-NM_001355748.1-7;Parent=rna-NM_001355748.1;Dbxref=GeneID:75894,GenBank:NM_001355748.1,MGI:MGI:1923144;gbkey=mRNA;gene=Adal;product=adenosine deaminase-like%2C transcript variant 4;transcript_id=NM_001355748.1;extra_copy_number=0
CM058242.1	Liftoff	exon	128853377	128853477	.	+	.	ID=exon-NM_001355748.1-8;Parent=rna-NM_001355748.1;Dbxref=GeneID:75894,GenBank:NM_001355748.1,MGI:MGI:1923144;gbkey=mRNA;gene=Adal;product=adenosine deaminase-like%2C transcript variant 4;transcript_id=NM_001355748.1;extra_copy_number=0
CM058242.1	Liftoff	exon	128853994	128855339	.	+	.	ID=exon-NM_001355748.1-9;Parent=rna-NM_001355748.1;Dbxref=GeneID:75894,GenBank:NM_001355748.1,MGI:MGI:1923144;gbkey=mRNA;gene=Adal;product=adenosine deaminase-like%2C transcript variant 4;transcript_id=NM_001355748.1;extra_copy_number=0
CM058242.1	Liftoff	CDS	128848885	128849004	.	+	.	ID=cds-NP_001342677.1;Parent=rna-NM_001355748.1;Dbxref=CCDS:CCDS89543.1,GeneID:75894,GenBank:NP_001342677.1,MGI:MGI:1923144;Name=NP_001342677.1;Note=isoform 4 is encoded by transcript variant 4;gbkey=CDS;gene=Adal;product=adenosine deaminase-like protein isoform 4;protein_id=NP_001342677.1;extra_copy_number=0
CM058242.1	Liftoff	CDS	128849789	128849869	.	+	.	ID=cds-NP_001342677.1;Parent=rna-NM_001355748.1;Dbxref=CCDS:CCDS89543.1,GeneID:75894,GenBank:NP_001342677.1,MGI:MGI:1923144;Name=NP_001342677.1;Note=isoform 4 is encoded by transcript variant 4;gbkey=CDS;gene=Adal;product=adenosine deaminase-like protein isoform 4;protein_id=NP_001342677.1;extra_copy_number=0
CM058242.1	Liftoff	CDS	128851088	128851226	.	+	.	ID=cds-NP_001342677.1;Parent=rna-NM_001355748.1;Dbxref=CCDS:CCDS89543.1,GeneID:75894,GenBank:NP_001342677.1,MGI:MGI:1923144;Name=NP_001342677.1;Note=isoform 4 is encoded by transcript variant 4;gbkey=CDS;gene=Adal;product=adenosine deaminase-like protein isoform 4;protein_id=NP_001342677.1;extra_copy_number=0
CM058242.1	Liftoff	CDS	128853377	128853477	.	+	.	ID=cds-NP_001342677.1;Parent=rna-NM_001355748.1;Dbxref=CCDS:CCDS89543.1,GeneID:75894,GenBank:NP_001342677.1,MGI:MGI:1923144;Name=NP_001342677.1;Note=isoform 4 is encoded by transcript variant 4;gbkey=CDS;gene=Adal;product=adenosine deaminase-like protein isoform 4;protein_id=NP_001342677.1;extra_copy_number=0
CM058242.1	Liftoff	CDS	128853994	128854206	.	+	.	ID=cds-NP_001342677.1;Parent=rna-NM_001355748.1;Dbxref=CCDS:CCDS89543.1,GeneID:75894,GenBank:NP_001342677.1,MGI:MGI:1923144;Name=NP_001342677.1;Note=isoform 4 is encoded by transcript variant 4;gbkey=CDS;gene=Adal;product=adenosine deaminase-like protein isoform 4;protein_id=NP_001342677.1;extra_copy_number=0
CM058242.1	Liftoff	mRNA	128839088	128858099	.	+	.	ID=rna-XM_036162657.1;Parent=gene-Adal;Dbxref=GeneID:75894,GenBank:XM_036162657.1,MGI:MGI:1923144;Name=XM_036162657.1;gbkey=mRNA;gene=Adal;model_evidence=Supporting evidence includes similarity to: 1 mRNA%2C 7 ESTs%2C 2 Proteins%2C 756 long SRA reads%2C and 92%25 coverage of the annotated genomic feature by RNAseq alignments%2C including 26 samples with support for all annotated introns;product=adenosine deaminase-like%2C transcript variant X8;transcript_id=XM_036162657.1;matches_ref_protein=True;valid_ORF=True;extra_copy_number=0
CM058242.1	Liftoff	exon	128839088	128839324	.	+	.	ID=exon-XM_036162657.1-1;Parent=rna-XM_036162657.1;Dbxref=GeneID:75894,GenBank:XM_036162657.1,MGI:MGI:1923144;gbkey=mRNA;gene=Adal;product=adenosine deaminase-like%2C transcript variant X8;transcript_id=XM_036162657.1;extra_copy_number=0
CM058242.1	Liftoff	exon	128840751	128840961	.	+	.	ID=exon-XM_036162657.1-2;Parent=rna-XM_036162657.1;Dbxref=GeneID:75894,GenBank:XM_036162657.1,MGI:MGI:1923144;gbkey=mRNA;gene=Adal;product=adenosine deaminase-like%2C transcript variant X8;transcript_id=XM_036162657.1;extra_copy_number=0
CM058242.1	Liftoff	exon	128841807	128841880	.	+	.	ID=exon-XM_036162657.1-3;Parent=rna-XM_036162657.1;Dbxref=GeneID:75894,GenBank:XM_036162657.1,MGI:MGI:1923144;gbkey=mRNA;gene=Adal;product=adenosine deaminase-like%2C transcript variant X8;transcript_id=XM_036162657.1;extra_copy_number=0
CM058242.1	Liftoff	exon	128844691	128844778	.	+	.	ID=exon-XM_036162657.1-4;Parent=rna-XM_036162657.1;Dbxref=GeneID:75894,GenBank:XM_036162657.1,MGI:MGI:1923144;gbkey=mRNA;gene=Adal;product=adenosine deaminase-like%2C transcript variant X8;transcript_id=XM_036162657.1;extra_copy_number=0
CM058242.1	Liftoff	exon	128846899	128846980	.	+	.	ID=exon-XM_036162657.1-5;Parent=rna-XM_036162657.1;Dbxref=GeneID:75894,GenBank:XM_036162657.1,MGI:MGI:1923144;gbkey=mRNA;gene=Adal;product=adenosine deaminase-like%2C transcript variant X8;transcript_id=XM_036162657.1;extra_copy_number=0
CM058242.1	Liftoff	exon	128848878	128849004	.	+	.	ID=exon-XM_036162657.1-6;Parent=rna-XM_036162657.1;Dbxref=GeneID:75894,GenBank:XM_036162657.1,MGI:MGI:1923144;gbkey=mRNA;gene=Adal;product=adenosine deaminase-like%2C transcript variant X8;transcript_id=XM_036162657.1;extra_copy_number=0
CM058242.1	Liftoff	exon	128849789	128849869	.	+	.	ID=exon-XM_036162657.1-7;Parent=rna-XM_036162657.1;Dbxref=GeneID:75894,GenBank:XM_036162657.1,MGI:MGI:1923144;gbkey=mRNA;gene=Adal;product=adenosine deaminase-like%2C transcript variant X8;transcript_id=XM_036162657.1;extra_copy_number=0
CM058242.1	Liftoff	exon	128851088	128851226	.	+	.	ID=exon-XM_036162657.1-8;Parent=rna-XM_036162657.1;Dbxref=GeneID:75894,GenBank:XM_036162657.1,MGI:MGI:1923144;gbkey=mRNA;gene=Adal;product=adenosine deaminase-like%2C transcript variant X8;transcript_id=XM_036162657.1;extra_copy_number=0
CM058242.1	Liftoff	exon	128853377	128853477	.	+	.	ID=exon-XM_036162657.1-9;Parent=rna-XM_036162657.1;Dbxref=GeneID:75894,GenBank:XM_036162657.1,MGI:MGI:1923144;gbkey=mRNA;gene=Adal;product=adenosine deaminase-like%2C transcript variant X8;transcript_id=XM_036162657.1;extra_copy_number=0
CM058242.1	Liftoff	exon	128853994	128858099	.	+	.	ID=exon-XM_036162657.1-10;Parent=rna-XM_036162657.1;Dbxref=GeneID:75894,GenBank:XM_036162657.1,MGI:MGI:1923144;gbkey=mRNA;gene=Adal;product=adenosine deaminase-like%2C transcript variant X8;transcript_id=XM_036162657.1;extra_copy_number=0
CM058242.1	Liftoff	CDS	128846901	128846980	.	+	.	ID=cds-XP_036018550.1;Parent=rna-XM_036162657.1;Dbxref=GeneID:75894,GenBank:XP_036018550.1,MGI:MGI:1923144;Name=XP_036018550.1;gbkey=CDS;gene=Adal;product=adenosine deaminase-like protein isoform X3;protein_id=XP_036018550.1;extra_copy_number=0
CM058242.1	Liftoff	CDS	128848878	128849004	.	+	.	ID=cds-XP_036018550.1;Parent=rna-XM_036162657.1;Dbxref=GeneID:75894,GenBank:XP_036018550.1,MGI:MGI:1923144;Name=XP_036018550.1;gbkey=CDS;gene=Adal;product=adenosine deaminase-like protein isoform X3;protein_id=XP_036018550.1;extra_copy_number=0
CM058242.1	Liftoff	CDS	128849789	128849869	.	+	.	ID=cds-XP_036018550.1;Parent=rna-XM_036162657.1;Dbxref=GeneID:75894,GenBank:XP_036018550.1,MGI:MGI:1923144;Name=XP_036018550.1;gbkey=CDS;gene=Adal;product=adenosine deaminase-like protein isoform X3;protein_id=XP_036018550.1;extra_copy_number=0
CM058242.1	Liftoff	CDS	128851088	128851226	.	+	.	ID=cds-XP_036018550.1;Parent=rna-XM_036162657.1;Dbxref=GeneID:75894,GenBank:XP_036018550.1,MGI:MGI:1923144;Name=XP_036018550.1;gbkey=CDS;gene=Adal;product=adenosine deaminase-like protein isoform X3;protein_id=XP_036018550.1;extra_copy_number=0
CM058242.1	Liftoff	CDS	128853377	128853477	.	+	.	ID=cds-XP_036018550.1;Parent=rna-XM_036162657.1;Dbxref=GeneID:75894,GenBank:XP_036018550.1,MGI:MGI:1923144;Name=XP_036018550.1;gbkey=CDS;gene=Adal;product=adenosine deaminase-like protein isoform X3;protein_id=XP_036018550.1;extra_copy_number=0
CM058242.1	Liftoff	CDS	128853994	128854206	.	+	.	ID=cds-XP_036018550.1;Parent=rna-XM_036162657.1;Dbxref=GeneID:75894,GenBank:XP_036018550.1,MGI:MGI:1923144;Name=XP_036018550.1;gbkey=CDS;gene=Adal;product=adenosine deaminase-like protein isoform X3;protein_id=XP_036018550.1;extra_copy_number=0
CM058242.1	Liftoff	mRNA	128839120	128858099	.	+	.	ID=rna-XM_030252180.1;Parent=gene-Adal;Dbxref=GeneID:75894,GenBank:XM_030252180.1,MGI:MGI:1923144;Name=XM_030252180.1;gbkey=mRNA;gene=Adal;model_evidence=Supporting evidence includes similarity to: 1 mRNA%2C 7 ESTs%2C 2 Proteins%2C 758 long SRA reads%2C and 92%25 coverage of the annotated genomic feature by RNAseq alignments%2C including 26 samples with support for all annotated introns;product=adenosine deaminase-like%2C transcript variant X6;transcript_id=XM_030252180.1;matches_ref_protein=True;valid_ORF=True;extra_copy_number=0
CM058242.1	Liftoff	exon	128839120	128839324	.	+	.	ID=exon-XM_030252180.1-1;Parent=rna-XM_030252180.1;Dbxref=GeneID:75894,GenBank:XM_030252180.1,MGI:MGI:1923144;gbkey=mRNA;gene=Adal;product=adenosine deaminase-like%2C transcript variant X6;transcript_id=XM_030252180.1;extra_copy_number=0
CM058242.1	Liftoff	exon	128840751	128840961	.	+	.	ID=exon-XM_030252180.1-2;Parent=rna-XM_030252180.1;Dbxref=GeneID:75894,GenBank:XM_030252180.1,MGI:MGI:1923144;gbkey=mRNA;gene=Adal;product=adenosine deaminase-like%2C transcript variant X6;transcript_id=XM_030252180.1;extra_copy_number=0
CM058242.1	Liftoff	exon	128841182	128841312	.	+	.	ID=exon-XM_030252180.1-3;Parent=rna-XM_030252180.1;Dbxref=GeneID:75894,GenBank:XM_030252180.1,MGI:MGI:1923144;gbkey=mRNA;gene=Adal;product=adenosine deaminase-like%2C transcript variant X6;transcript_id=XM_030252180.1;extra_copy_number=0
CM058242.1	Liftoff	exon	128841807	128841880	.	+	.	ID=exon-XM_030252180.1-4;Parent=rna-XM_030252180.1;Dbxref=GeneID:75894,GenBank:XM_030252180.1,MGI:MGI:1923144;gbkey=mRNA;gene=Adal;product=adenosine deaminase-like%2C transcript variant X6;transcript_id=XM_030252180.1;extra_copy_number=0
CM058242.1	Liftoff	exon	128844691	128844778	.	+	.	ID=exon-XM_030252180.1-5;Parent=rna-XM_030252180.1;Dbxref=GeneID:75894,GenBank:XM_030252180.1,MGI:MGI:1923144;gbkey=mRNA;gene=Adal;product=adenosine deaminase-like%2C transcript variant X6;transcript_id=XM_030252180.1;extra_copy_number=0
CM058242.1	Liftoff	exon	128846899	128846980	.	+	.	ID=exon-XM_030252180.1-6;Parent=rna-XM_030252180.1;Dbxref=GeneID:75894,GenBank:XM_030252180.1,MGI:MGI:1923144;gbkey=mRNA;gene=Adal;product=adenosine deaminase-like%2C transcript variant X6;transcript_id=XM_030252180.1;extra_copy_number=0
CM058242.1	Liftoff	exon	128848878	128849004	.	+	.	ID=exon-XM_030252180.1-7;Parent=rna-XM_030252180.1;Dbxref=GeneID:75894,GenBank:XM_030252180.1,MGI:MGI:1923144;gbkey=mRNA;gene=Adal;product=adenosine deaminase-like%2C transcript variant X6;transcript_id=XM_030252180.1;extra_copy_number=0
CM058242.1	Liftoff	exon	128849789	128849869	.	+	.	ID=exon-XM_030252180.1-8;Parent=rna-XM_030252180.1;Dbxref=GeneID:75894,GenBank:XM_030252180.1,MGI:MGI:1923144;gbkey=mRNA;gene=Adal;product=adenosine deaminase-like%2C transcript variant X6;transcript_id=XM_030252180.1;extra_copy_number=0
CM058242.1	Liftoff	exon	128851088	128851226	.	+	.	ID=exon-XM_030252180.1-9;Parent=rna-XM_030252180.1;Dbxref=GeneID:75894,GenBank:XM_030252180.1,MGI:MGI:1923144;gbkey=mRNA;gene=Adal;product=adenosine deaminase-like%2C transcript variant X6;transcript_id=XM_030252180.1;extra_copy_number=0
CM058242.1	Liftoff	exon	128853377	128853477	.	+	.	ID=exon-XM_030252180.1-10;Parent=rna-XM_030252180.1;Dbxref=GeneID:75894,GenBank:XM_030252180.1,MGI:MGI:1923144;gbkey=mRNA;gene=Adal;product=adenosine deaminase-like%2C transcript variant X6;transcript_id=XM_030252180.1;extra_copy_number=0
CM058242.1	Liftoff	exon	128853994	128858099	.	+	.	ID=exon-XM_030252180.1-11;Parent=rna-XM_030252180.1;Dbxref=GeneID:75894,GenBank:XM_030252180.1,MGI:MGI:1923144;gbkey=mRNA;gene=Adal;product=adenosine deaminase-like%2C transcript variant X6;transcript_id=XM_030252180.1;extra_copy_number=0
CM058242.1	Liftoff	CDS	128846901	128846980	.	+	.	ID=cds-XP_030108040.1;Parent=rna-XM_030252180.1;Dbxref=GeneID:75894,GenBank:XP_030108040.1,MGI:MGI:1923144;Name=XP_030108040.1;gbkey=CDS;gene=Adal;product=adenosine deaminase-like protein isoform X3;protein_id=XP_030108040.1;extra_copy_number=0
CM058242.1	Liftoff	CDS	128848878	128849004	.	+	.	ID=cds-XP_030108040.1;Parent=rna-XM_030252180.1;Dbxref=GeneID:75894,GenBank:XP_030108040.1,MGI:MGI:1923144;Name=XP_030108040.1;gbkey=CDS;gene=Adal;product=adenosine deaminase-like protein isoform X3;protein_id=XP_030108040.1;extra_copy_number=0
CM058242.1	Liftoff	CDS	128849789	128849869	.	+	.	ID=cds-XP_030108040.1;Parent=rna-XM_030252180.1;Dbxref=GeneID:75894,GenBank:XP_030108040.1,MGI:MGI:1923144;Name=XP_030108040.1;gbkey=CDS;gene=Adal;product=adenosine deaminase-like protein isoform X3;protein_id=XP_030108040.1;extra_copy_number=0
CM058242.1	Liftoff	CDS	128851088	128851226	.	+	.	ID=cds-XP_030108040.1;Parent=rna-XM_030252180.1;Dbxref=GeneID:75894,GenBank:XP_030108040.1,MGI:MGI:1923144;Name=XP_030108040.1;gbkey=CDS;gene=Adal;product=adenosine deaminase-like protein isoform X3;protein_id=XP_030108040.1;extra_copy_number=0
CM058242.1	Liftoff	CDS	128853377	128853477	.	+	.	ID=cds-XP_030108040.1;Parent=rna-XM_030252180.1;Dbxref=GeneID:75894,GenBank:XP_030108040.1,MGI:MGI:1923144;Name=XP_030108040.1;gbkey=CDS;gene=Adal;product=adenosine deaminase-like protein isoform X3;protein_id=XP_030108040.1;extra_copy_number=0
CM058242.1	Liftoff	CDS	128853994	128854206	.	+	.	ID=cds-XP_030108040.1;Parent=rna-XM_030252180.1;Dbxref=GeneID:75894,GenBank:XP_030108040.1,MGI:MGI:1923144;Name=XP_030108040.1;gbkey=CDS;gene=Adal;product=adenosine deaminase-like protein isoform X3;protein_id=XP_030108040.1;extra_copy_number=0
CM058242.1	Liftoff	mRNA	128839238	128858099	.	+	.	ID=rna-XM_006500360.3;Parent=gene-Adal;Dbxref=GeneID:75894,GenBank:XM_006500360.3,MGI:MGI:1923144;Name=XM_006500360.3;gbkey=mRNA;gene=Adal;model_evidence=Supporting evidence includes similarity to: 1 mRNA%2C 8 ESTs%2C 2 Proteins%2C 744 long SRA reads%2C and 91%25 coverage of the annotated genomic feature by RNAseq alignments%2C including 29 samples with support for all annotated introns;product=adenosine deaminase-like%2C transcript variant X12;transcript_id=XM_006500360.3;matches_ref_protein=True;valid_ORF=True;extra_copy_number=0
CM058242.1	Liftoff	exon	128839238	128839324	.	+	.	ID=exon-XM_006500360.3-1;Parent=rna-XM_006500360.3;Dbxref=GeneID:75894,GenBank:XM_006500360.3,MGI:MGI:1923144;gbkey=mRNA;gene=Adal;product=adenosine deaminase-like%2C transcript variant X12;transcript_id=XM_006500360.3;extra_copy_number=0
CM058242.1	Liftoff	exon	128840751	128840961	.	+	.	ID=exon-XM_006500360.3-2;Parent=rna-XM_006500360.3;Dbxref=GeneID:75894,GenBank:XM_006500360.3,MGI:MGI:1923144;gbkey=mRNA;gene=Adal;product=adenosine deaminase-like%2C transcript variant X12;transcript_id=XM_006500360.3;extra_copy_number=0
CM058242.1	Liftoff	exon	128841807	128841867	.	+	.	ID=exon-XM_006500360.3-3;Parent=rna-XM_006500360.3;Dbxref=GeneID:75894,GenBank:XM_006500360.3,MGI:MGI:1923144;gbkey=mRNA;gene=Adal;product=adenosine deaminase-like%2C transcript variant X12;transcript_id=XM_006500360.3;extra_copy_number=0
CM058242.1	Liftoff	exon	128848878	128849004	.	+	.	ID=exon-XM_006500360.3-4;Parent=rna-XM_006500360.3;Dbxref=GeneID:75894,GenBank:XM_006500360.3,MGI:MGI:1923144;gbkey=mRNA;gene=Adal;product=adenosine deaminase-like%2C transcript variant X12;transcript_id=XM_006500360.3;extra_copy_number=0
CM058242.1	Liftoff	exon	128849789	128849869	.	+	.	ID=exon-XM_006500360.3-5;Parent=rna-XM_006500360.3;Dbxref=GeneID:75894,GenBank:XM_006500360.3,MGI:MGI:1923144;gbkey=mRNA;gene=Adal;product=adenosine deaminase-like%2C transcript variant X12;transcript_id=XM_006500360.3;extra_copy_number=0
CM058242.1	Liftoff	exon	128851088	128851226	.	+	.	ID=exon-XM_006500360.3-6;Parent=rna-XM_006500360.3;Dbxref=GeneID:75894,GenBank:XM_006500360.3,MGI:MGI:1923144;gbkey=mRNA;gene=Adal;product=adenosine deaminase-like%2C transcript variant X12;transcript_id=XM_006500360.3;extra_copy_number=0
CM058242.1	Liftoff	exon	128853377	128853477	.	+	.	ID=exon-XM_006500360.3-7;Parent=rna-XM_006500360.3;Dbxref=GeneID:75894,GenBank:XM_006500360.3,MGI:MGI:1923144;gbkey=mRNA;gene=Adal;product=adenosine deaminase-like%2C transcript variant X12;transcript_id=XM_006500360.3;extra_copy_number=0
CM058242.1	Liftoff	exon	128853994	128858099	.	+	.	ID=exon-XM_006500360.3-8;Parent=rna-XM_006500360.3;Dbxref=GeneID:75894,GenBank:XM_006500360.3,MGI:MGI:1923144;gbkey=mRNA;gene=Adal;product=adenosine deaminase-like%2C transcript variant X12;transcript_id=XM_006500360.3;extra_copy_number=0
CM058242.1	Liftoff	CDS	128848885	128849004	.	+	.	ID=cds-XP_006500423.1;Parent=rna-XM_006500360.3;Dbxref=GeneID:75894,GenBank:XP_006500423.1,MGI:MGI:1923144;Name=XP_006500423.1;gbkey=CDS;gene=Adal;product=adenosine deaminase-like protein isoform X4;protein_id=XP_006500423.1;extra_copy_number=0
CM058242.1	Liftoff	CDS	128849789	128849869	.	+	.	ID=cds-XP_006500423.1;Parent=rna-XM_006500360.3;Dbxref=GeneID:75894,GenBank:XP_006500423.1,MGI:MGI:1923144;Name=XP_006500423.1;gbkey=CDS;gene=Adal;product=adenosine deaminase-like protein isoform X4;protein_id=XP_006500423.1;extra_copy_number=0
CM058242.1	Liftoff	CDS	128851088	128851226	.	+	.	ID=cds-XP_006500423.1;Parent=rna-XM_006500360.3;Dbxref=GeneID:75894,GenBank:XP_006500423.1,MGI:MGI:1923144;Name=XP_006500423.1;gbkey=CDS;gene=Adal;product=adenosine deaminase-like protein isoform X4;protein_id=XP_006500423.1;extra_copy_number=0
CM058242.1	Liftoff	CDS	128853377	128853477	.	+	.	ID=cds-XP_006500423.1;Parent=rna-XM_006500360.3;Dbxref=GeneID:75894,GenBank:XP_006500423.1,MGI:MGI:1923144;Name=XP_006500423.1;gbkey=CDS;gene=Adal;product=adenosine deaminase-like protein isoform X4;protein_id=XP_006500423.1;extra_copy_number=0
CM058242.1	Liftoff	CDS	128853994	128854206	.	+	.	ID=cds-XP_006500423.1;Parent=rna-XM_006500360.3;Dbxref=GeneID:75894,GenBank:XP_006500423.1,MGI:MGI:1923144;Name=XP_006500423.1;gbkey=CDS;gene=Adal;product=adenosine deaminase-like protein isoform X4;protein_id=XP_006500423.1;extra_copy_number=0
CM058242.1	Liftoff	mRNA	128839238	128858099	.	+	.	ID=rna-XM_011239837.2;Parent=gene-Adal;Dbxref=GeneID:75894,GenBank:XM_011239837.2,MGI:MGI:1923144;Name=XM_011239837.2;gbkey=mRNA;gene=Adal;model_evidence=Supporting evidence includes similarity to: 2 mRNAs%2C 11 ESTs%2C 2 Proteins%2C 718 long SRA reads%2C and 90%25 coverage of the annotated genomic feature by RNAseq alignments;product=adenosine deaminase-like%2C transcript variant X17;transcript_id=XM_011239837.2;matches_ref_protein=True;valid_ORF=True;extra_copy_number=0
CM058242.1	Liftoff	exon	128839238	128839324	.	+	.	ID=exon-XM_011239837.2-1;Parent=rna-XM_011239837.2;Dbxref=GeneID:75894,GenBank:XM_011239837.2,MGI:MGI:1923144;gbkey=mRNA;gene=Adal;product=adenosine deaminase-like%2C transcript variant X17;transcript_id=XM_011239837.2;extra_copy_number=0
CM058242.1	Liftoff	exon	128840751	128840961	.	+	.	ID=exon-XM_011239837.2-2;Parent=rna-XM_011239837.2;Dbxref=GeneID:75894,GenBank:XM_011239837.2,MGI:MGI:1923144;gbkey=mRNA;gene=Adal;product=adenosine deaminase-like%2C transcript variant X17;transcript_id=XM_011239837.2;extra_copy_number=0
CM058242.1	Liftoff	exon	128841182	128841312	.	+	.	ID=exon-XM_011239837.2-3;Parent=rna-XM_011239837.2;Dbxref=GeneID:75894,GenBank:XM_011239837.2,MGI:MGI:1923144;gbkey=mRNA;gene=Adal;product=adenosine deaminase-like%2C transcript variant X17;transcript_id=XM_011239837.2;extra_copy_number=0
CM058242.1	Liftoff	exon	128841807	128841867	.	+	.	ID=exon-XM_011239837.2-4;Parent=rna-XM_011239837.2;Dbxref=GeneID:75894,GenBank:XM_011239837.2,MGI:MGI:1923144;gbkey=mRNA;gene=Adal;product=adenosine deaminase-like%2C transcript variant X17;transcript_id=XM_011239837.2;extra_copy_number=0
CM058242.1	Liftoff	exon	128844691	128844778	.	+	.	ID=exon-XM_011239837.2-5;Parent=rna-XM_011239837.2;Dbxref=GeneID:75894,GenBank:XM_011239837.2,MGI:MGI:1923144;gbkey=mRNA;gene=Adal;product=adenosine deaminase-like%2C transcript variant X17;transcript_id=XM_011239837.2;extra_copy_number=0
CM058242.1	Liftoff	exon	128846899	128846980	.	+	.	ID=exon-XM_011239837.2-6;Parent=rna-XM_011239837.2;Dbxref=GeneID:75894,GenBank:XM_011239837.2,MGI:MGI:1923144;gbkey=mRNA;gene=Adal;product=adenosine deaminase-like%2C transcript variant X17;transcript_id=XM_011239837.2;extra_copy_number=0
CM058242.1	Liftoff	exon	128848878	128849004	.	+	.	ID=exon-XM_011239837.2-7;Parent=rna-XM_011239837.2;Dbxref=GeneID:75894,GenBank:XM_011239837.2,MGI:MGI:1923144;gbkey=mRNA;gene=Adal;product=adenosine deaminase-like%2C transcript variant X17;transcript_id=XM_011239837.2;extra_copy_number=0
CM058242.1	Liftoff	exon	128849789	128849869	.	+	.	ID=exon-XM_011239837.2-8;Parent=rna-XM_011239837.2;Dbxref=GeneID:75894,GenBank:XM_011239837.2,MGI:MGI:1923144;gbkey=mRNA;gene=Adal;product=adenosine deaminase-like%2C transcript variant X17;transcript_id=XM_011239837.2;extra_copy_number=0
CM058242.1	Liftoff	exon	128851088	128851226	.	+	.	ID=exon-XM_011239837.2-9;Parent=rna-XM_011239837.2;Dbxref=GeneID:75894,GenBank:XM_011239837.2,MGI:MGI:1923144;gbkey=mRNA;gene=Adal;product=adenosine deaminase-like%2C transcript variant X17;transcript_id=XM_011239837.2;extra_copy_number=0
CM058242.1	Liftoff	exon	128853153	128853260	.	+	.	ID=exon-XM_011239837.2-10;Parent=rna-XM_011239837.2;Dbxref=GeneID:75894,GenBank:XM_011239837.2,MGI:MGI:1923144;gbkey=mRNA;gene=Adal;product=adenosine deaminase-like%2C transcript variant X17;transcript_id=XM_011239837.2;extra_copy_number=0
CM058242.1	Liftoff	exon	128853377	128853477	.	+	.	ID=exon-XM_011239837.2-11;Parent=rna-XM_011239837.2;Dbxref=GeneID:75894,GenBank:XM_011239837.2,MGI:MGI:1923144;gbkey=mRNA;gene=Adal;product=adenosine deaminase-like%2C transcript variant X17;transcript_id=XM_011239837.2;extra_copy_number=0
CM058242.1	Liftoff	exon	128853994	128858099	.	+	.	ID=exon-XM_011239837.2-12;Parent=rna-XM_011239837.2;Dbxref=GeneID:75894,GenBank:XM_011239837.2,MGI:MGI:1923144;gbkey=mRNA;gene=Adal;product=adenosine deaminase-like%2C transcript variant X17;transcript_id=XM_011239837.2;extra_copy_number=0
CM058242.1	Liftoff	CDS	128840902	128840961	.	+	.	ID=cds-XP_011238139.1;Parent=rna-XM_011239837.2;Dbxref=GeneID:75894,GenBank:XP_011238139.1,MGI:MGI:1923144;Name=XP_011238139.1;gbkey=CDS;gene=Adal;product=adenosine deaminase-like protein isoform X5;protein_id=XP_011238139.1;extra_copy_number=0
CM058242.1	Liftoff	CDS	128841182	128841312	.	+	.	ID=cds-XP_011238139.1;Parent=rna-XM_011239837.2;Dbxref=GeneID:75894,GenBank:XP_011238139.1,MGI:MGI:1923144;Name=XP_011238139.1;gbkey=CDS;gene=Adal;product=adenosine deaminase-like protein isoform X5;protein_id=XP_011238139.1;extra_copy_number=0
CM058242.1	Liftoff	CDS	128841807	128841867	.	+	.	ID=cds-XP_011238139.1;Parent=rna-XM_011239837.2;Dbxref=GeneID:75894,GenBank:XP_011238139.1,MGI:MGI:1923144;Name=XP_011238139.1;gbkey=CDS;gene=Adal;product=adenosine deaminase-like protein isoform X5;protein_id=XP_011238139.1;extra_copy_number=0
CM058242.1	Liftoff	CDS	128844691	128844778	.	+	.	ID=cds-XP_011238139.1;Parent=rna-XM_011239837.2;Dbxref=GeneID:75894,GenBank:XP_011238139.1,MGI:MGI:1923144;Name=XP_011238139.1;gbkey=CDS;gene=Adal;product=adenosine deaminase-like protein isoform X5;protein_id=XP_011238139.1;extra_copy_number=0
CM058242.1	Liftoff	CDS	128846899	128846980	.	+	.	ID=cds-XP_011238139.1;Parent=rna-XM_011239837.2;Dbxref=GeneID:75894,GenBank:XP_011238139.1,MGI:MGI:1923144;Name=XP_011238139.1;gbkey=CDS;gene=Adal;product=adenosine deaminase-like protein isoform X5;protein_id=XP_011238139.1;extra_copy_number=0
CM058242.1	Liftoff	CDS	128848878	128849004	.	+	.	ID=cds-XP_011238139.1;Parent=rna-XM_011239837.2;Dbxref=GeneID:75894,GenBank:XP_011238139.1,MGI:MGI:1923144;Name=XP_011238139.1;gbkey=CDS;gene=Adal;product=adenosine deaminase-like protein isoform X5;protein_id=XP_011238139.1;extra_copy_number=0
CM058242.1	Liftoff	CDS	128849789	128849869	.	+	.	ID=cds-XP_011238139.1;Parent=rna-XM_011239837.2;Dbxref=GeneID:75894,GenBank:XP_011238139.1,MGI:MGI:1923144;Name=XP_011238139.1;gbkey=CDS;gene=Adal;product=adenosine deaminase-like protein isoform X5;protein_id=XP_011238139.1;extra_copy_number=0
CM058242.1	Liftoff	CDS	128851088	128851226	.	+	.	ID=cds-XP_011238139.1;Parent=rna-XM_011239837.2;Dbxref=GeneID:75894,GenBank:XP_011238139.1,MGI:MGI:1923144;Name=XP_011238139.1;gbkey=CDS;gene=Adal;product=adenosine deaminase-like protein isoform X5;protein_id=XP_011238139.1;extra_copy_number=0
CM058242.1	Liftoff	CDS	128853153	128853260	.	+	.	ID=cds-XP_011238139.1;Parent=rna-XM_011239837.2;Dbxref=GeneID:75894,GenBank:XP_011238139.1,MGI:MGI:1923144;Name=XP_011238139.1;gbkey=CDS;gene=Adal;product=adenosine deaminase-like protein isoform X5;protein_id=XP_011238139.1;extra_copy_number=0
CM058242.1	Liftoff	CDS	128853377	128853477	.	+	.	ID=cds-XP_011238139.1;Parent=rna-XM_011239837.2;Dbxref=GeneID:75894,GenBank:XP_011238139.1,MGI:MGI:1923144;Name=XP_011238139.1;gbkey=CDS;gene=Adal;product=adenosine deaminase-like protein isoform X5;protein_id=XP_011238139.1;extra_copy_number=0
CM058242.1	Liftoff	CDS	128853994	128854206	.	+	.	ID=cds-XP_011238139.1;Parent=rna-XM_011239837.2;Dbxref=GeneID:75894,GenBank:XP_011238139.1,MGI:MGI:1923144;Name=XP_011238139.1;gbkey=CDS;gene=Adal;product=adenosine deaminase-like protein isoform X5;protein_id=XP_011238139.1;extra_copy_number=0
CM058242.1	Liftoff	mRNA	128839238	128858099	.	+	.	ID=rna-XM_030252179.1;Parent=gene-Adal;Dbxref=GeneID:75894,GenBank:XM_030252179.1,MGI:MGI:1923144;Name=XM_030252179.1;gbkey=mRNA;gene=Adal;model_evidence=Supporting evidence includes similarity to: 2 mRNAs%2C 7 ESTs%2C 2 Proteins%2C 766 long SRA reads%2C and 92%25 coverage of the annotated genomic feature by RNAseq alignments%2C including 25 samples with support for all annotated introns;product=adenosine deaminase-like%2C transcript variant X5;transcript_id=XM_030252179.1;matches_ref_protein=True;valid_ORF=True;extra_copy_number=0
CM058242.1	Liftoff	exon	128839238	128839324	.	+	.	ID=exon-XM_030252179.1-1;Parent=rna-XM_030252179.1;Dbxref=GeneID:75894,GenBank:XM_030252179.1,MGI:MGI:1923144;gbkey=mRNA;gene=Adal;product=adenosine deaminase-like%2C transcript variant X5;transcript_id=XM_030252179.1;extra_copy_number=0
CM058242.1	Liftoff	exon	128840751	128840961	.	+	.	ID=exon-XM_030252179.1-2;Parent=rna-XM_030252179.1;Dbxref=GeneID:75894,GenBank:XM_030252179.1,MGI:MGI:1923144;gbkey=mRNA;gene=Adal;product=adenosine deaminase-like%2C transcript variant X5;transcript_id=XM_030252179.1;extra_copy_number=0
CM058242.1	Liftoff	exon	128841182	128841312	.	+	.	ID=exon-XM_030252179.1-3;Parent=rna-XM_030252179.1;Dbxref=GeneID:75894,GenBank:XM_030252179.1,MGI:MGI:1923144;gbkey=mRNA;gene=Adal;product=adenosine deaminase-like%2C transcript variant X5;transcript_id=XM_030252179.1;extra_copy_number=0
CM058242.1	Liftoff	exon	128841807	128841867	.	+	.	ID=exon-XM_030252179.1-4;Parent=rna-XM_030252179.1;Dbxref=GeneID:75894,GenBank:XM_030252179.1,MGI:MGI:1923144;gbkey=mRNA;gene=Adal;product=adenosine deaminase-like%2C transcript variant X5;transcript_id=XM_030252179.1;extra_copy_number=0
CM058242.1	Liftoff	exon	128843347	128843434	.	+	.	ID=exon-XM_030252179.1-5;Parent=rna-XM_030252179.1;Dbxref=GeneID:75894,GenBank:XM_030252179.1,MGI:MGI:1923144;gbkey=mRNA;gene=Adal;product=adenosine deaminase-like%2C transcript variant X5;transcript_id=XM_030252179.1;extra_copy_number=0
CM058242.1	Liftoff	exon	128844691	128844778	.	+	.	ID=exon-XM_030252179.1-6;Parent=rna-XM_030252179.1;Dbxref=GeneID:75894,GenBank:XM_030252179.1,MGI:MGI:1923144;gbkey=mRNA;gene=Adal;product=adenosine deaminase-like%2C transcript variant X5;transcript_id=XM_030252179.1;extra_copy_number=0
CM058242.1	Liftoff	exon	128846899	128846980	.	+	.	ID=exon-XM_030252179.1-7;Parent=rna-XM_030252179.1;Dbxref=GeneID:75894,GenBank:XM_030252179.1,MGI:MGI:1923144;gbkey=mRNA;gene=Adal;product=adenosine deaminase-like%2C transcript variant X5;transcript_id=XM_030252179.1;extra_copy_number=0
CM058242.1	Liftoff	exon	128848878	128849004	.	+	.	ID=exon-XM_030252179.1-8;Parent=rna-XM_030252179.1;Dbxref=GeneID:75894,GenBank:XM_030252179.1,MGI:MGI:1923144;gbkey=mRNA;gene=Adal;product=adenosine deaminase-like%2C transcript variant X5;transcript_id=XM_030252179.1;extra_copy_number=0
CM058242.1	Liftoff	exon	128849789	128849869	.	+	.	ID=exon-XM_030252179.1-9;Parent=rna-XM_030252179.1;Dbxref=GeneID:75894,GenBank:XM_030252179.1,MGI:MGI:1923144;gbkey=mRNA;gene=Adal;product=adenosine deaminase-like%2C transcript variant X5;transcript_id=XM_030252179.1;extra_copy_number=0
CM058242.1	Liftoff	exon	128851088	128851226	.	+	.	ID=exon-XM_030252179.1-10;Parent=rna-XM_030252179.1;Dbxref=GeneID:75894,GenBank:XM_030252179.1,MGI:MGI:1923144;gbkey=mRNA;gene=Adal;product=adenosine deaminase-like%2C transcript variant X5;transcript_id=XM_030252179.1;extra_copy_number=0
CM058242.1	Liftoff	exon	128853377	128853477	.	+	.	ID=exon-XM_030252179.1-11;Parent=rna-XM_030252179.1;Dbxref=GeneID:75894,GenBank:XM_030252179.1,MGI:MGI:1923144;gbkey=mRNA;gene=Adal;product=adenosine deaminase-like%2C transcript variant X5;transcript_id=XM_030252179.1;extra_copy_number=0
CM058242.1	Liftoff	exon	128853994	128858099	.	+	.	ID=exon-XM_030252179.1-12;Parent=rna-XM_030252179.1;Dbxref=GeneID:75894,GenBank:XM_030252179.1,MGI:MGI:1923144;gbkey=mRNA;gene=Adal;product=adenosine deaminase-like%2C transcript variant X5;transcript_id=XM_030252179.1;extra_copy_number=0
CM058242.1	Liftoff	CDS	128846901	128846980	.	+	.	ID=cds-XP_030108039.1;Parent=rna-XM_030252179.1;Dbxref=GeneID:75894,GenBank:XP_030108039.1,MGI:MGI:1923144;Name=XP_030108039.1;gbkey=CDS;gene=Adal;product=adenosine deaminase-like protein isoform X3;protein_id=XP_030108039.1;extra_copy_number=0
CM058242.1	Liftoff	CDS	128848878	128849004	.	+	.	ID=cds-XP_030108039.1;Parent=rna-XM_030252179.1;Dbxref=GeneID:75894,GenBank:XP_030108039.1,MGI:MGI:1923144;Name=XP_030108039.1;gbkey=CDS;gene=Adal;product=adenosine deaminase-like protein isoform X3;protein_id=XP_030108039.1;extra_copy_number=0
CM058242.1	Liftoff	CDS	128849789	128849869	.	+	.	ID=cds-XP_030108039.1;Parent=rna-XM_030252179.1;Dbxref=GeneID:75894,GenBank:XP_030108039.1,MGI:MGI:1923144;Name=XP_030108039.1;gbkey=CDS;gene=Adal;product=adenosine deaminase-like protein isoform X3;protein_id=XP_030108039.1;extra_copy_number=0
CM058242.1	Liftoff	CDS	128851088	128851226	.	+	.	ID=cds-XP_030108039.1;Parent=rna-XM_030252179.1;Dbxref=GeneID:75894,GenBank:XP_030108039.1,MGI:MGI:1923144;Name=XP_030108039.1;gbkey=CDS;gene=Adal;product=adenosine deaminase-like protein isoform X3;protein_id=XP_030108039.1;extra_copy_number=0
CM058242.1	Liftoff	CDS	128853377	128853477	.	+	.	ID=cds-XP_030108039.1;Parent=rna-XM_030252179.1;Dbxref=GeneID:75894,GenBank:XP_030108039.1,MGI:MGI:1923144;Name=XP_030108039.1;gbkey=CDS;gene=Adal;product=adenosine deaminase-like protein isoform X3;protein_id=XP_030108039.1;extra_copy_number=0
CM058242.1	Liftoff	CDS	128853994	128854206	.	+	.	ID=cds-XP_030108039.1;Parent=rna-XM_030252179.1;Dbxref=GeneID:75894,GenBank:XP_030108039.1,MGI:MGI:1923144;Name=XP_030108039.1;gbkey=CDS;gene=Adal;product=adenosine deaminase-like protein isoform X3;protein_id=XP_030108039.1;extra_copy_number=0
CM058242.1	Liftoff	mRNA	128839238	128858099	.	+	.	ID=rna-XM_030252182.1;Parent=gene-Adal;Dbxref=GeneID:75894,GenBank:XM_030252182.1,MGI:MGI:1923144;Name=XM_030252182.1;gbkey=mRNA;gene=Adal;model_evidence=Supporting evidence includes similarity to: 1 mRNA%2C 6 ESTs%2C 2 Proteins%2C 752 long SRA reads%2C and 91%25 coverage of the annotated genomic feature by RNAseq alignments%2C including 42 samples with support for all annotated introns;product=adenosine deaminase-like%2C transcript variant X9;transcript_id=XM_030252182.1;matches_ref_protein=True;valid_ORF=True;extra_copy_number=0
CM058242.1	Liftoff	exon	128839238	128839324	.	+	.	ID=exon-XM_030252182.1-1;Parent=rna-XM_030252182.1;Dbxref=GeneID:75894,GenBank:XM_030252182.1,MGI:MGI:1923144;gbkey=mRNA;gene=Adal;product=adenosine deaminase-like%2C transcript variant X9;transcript_id=XM_030252182.1;extra_copy_number=0
CM058242.1	Liftoff	exon	128840751	128840961	.	+	.	ID=exon-XM_030252182.1-2;Parent=rna-XM_030252182.1;Dbxref=GeneID:75894,GenBank:XM_030252182.1,MGI:MGI:1923144;gbkey=mRNA;gene=Adal;product=adenosine deaminase-like%2C transcript variant X9;transcript_id=XM_030252182.1;extra_copy_number=0
CM058242.1	Liftoff	exon	128841182	128841312	.	+	.	ID=exon-XM_030252182.1-3;Parent=rna-XM_030252182.1;Dbxref=GeneID:75894,GenBank:XM_030252182.1,MGI:MGI:1923144;gbkey=mRNA;gene=Adal;product=adenosine deaminase-like%2C transcript variant X9;transcript_id=XM_030252182.1;extra_copy_number=0
CM058242.1	Liftoff	exon	128841807	128841867	.	+	.	ID=exon-XM_030252182.1-4;Parent=rna-XM_030252182.1;Dbxref=GeneID:75894,GenBank:XM_030252182.1,MGI:MGI:1923144;gbkey=mRNA;gene=Adal;product=adenosine deaminase-like%2C transcript variant X9;transcript_id=XM_030252182.1;extra_copy_number=0
CM058242.1	Liftoff	exon	128844691	128844778	.	+	.	ID=exon-XM_030252182.1-5;Parent=rna-XM_030252182.1;Dbxref=GeneID:75894,GenBank:XM_030252182.1,MGI:MGI:1923144;gbkey=mRNA;gene=Adal;product=adenosine deaminase-like%2C transcript variant X9;transcript_id=XM_030252182.1;extra_copy_number=0
CM058242.1	Liftoff	exon	128848878	128849004	.	+	.	ID=exon-XM_030252182.1-6;Parent=rna-XM_030252182.1;Dbxref=GeneID:75894,GenBank:XM_030252182.1,MGI:MGI:1923144;gbkey=mRNA;gene=Adal;product=adenosine deaminase-like%2C transcript variant X9;transcript_id=XM_030252182.1;extra_copy_number=0
CM058242.1	Liftoff	exon	128849789	128849869	.	+	.	ID=exon-XM_030252182.1-7;Parent=rna-XM_030252182.1;Dbxref=GeneID:75894,GenBank:XM_030252182.1,MGI:MGI:1923144;gbkey=mRNA;gene=Adal;product=adenosine deaminase-like%2C transcript variant X9;transcript_id=XM_030252182.1;extra_copy_number=0
CM058242.1	Liftoff	exon	128851088	128851226	.	+	.	ID=exon-XM_030252182.1-8;Parent=rna-XM_030252182.1;Dbxref=GeneID:75894,GenBank:XM_030252182.1,MGI:MGI:1923144;gbkey=mRNA;gene=Adal;product=adenosine deaminase-like%2C transcript variant X9;transcript_id=XM_030252182.1;extra_copy_number=0
CM058242.1	Liftoff	exon	128853377	128853477	.	+	.	ID=exon-XM_030252182.1-9;Parent=rna-XM_030252182.1;Dbxref=GeneID:75894,GenBank:XM_030252182.1,MGI:MGI:1923144;gbkey=mRNA;gene=Adal;product=adenosine deaminase-like%2C transcript variant X9;transcript_id=XM_030252182.1;extra_copy_number=0
CM058242.1	Liftoff	exon	128853994	128858099	.	+	.	ID=exon-XM_030252182.1-10;Parent=rna-XM_030252182.1;Dbxref=GeneID:75894,GenBank:XM_030252182.1,MGI:MGI:1923144;gbkey=mRNA;gene=Adal;product=adenosine deaminase-like%2C transcript variant X9;transcript_id=XM_030252182.1;extra_copy_number=0
CM058242.1	Liftoff	CDS	128848885	128849004	.	+	.	ID=cds-XP_030108042.1;Parent=rna-XM_030252182.1;Dbxref=GeneID:75894,GenBank:XP_030108042.1,MGI:MGI:1923144;Name=XP_030108042.1;gbkey=CDS;gene=Adal;product=adenosine deaminase-like protein isoform X4;protein_id=XP_030108042.1;extra_copy_number=0
CM058242.1	Liftoff	CDS	128849789	128849869	.	+	.	ID=cds-XP_030108042.1;Parent=rna-XM_030252182.1;Dbxref=GeneID:75894,GenBank:XP_030108042.1,MGI:MGI:1923144;Name=XP_030108042.1;gbkey=CDS;gene=Adal;product=adenosine deaminase-like protein isoform X4;protein_id=XP_030108042.1;extra_copy_number=0
CM058242.1	Liftoff	CDS	128851088	128851226	.	+	.	ID=cds-XP_030108042.1;Parent=rna-XM_030252182.1;Dbxref=GeneID:75894,GenBank:XP_030108042.1,MGI:MGI:1923144;Name=XP_030108042.1;gbkey=CDS;gene=Adal;product=adenosine deaminase-like protein isoform X4;protein_id=XP_030108042.1;extra_copy_number=0
CM058242.1	Liftoff	CDS	128853377	128853477	.	+	.	ID=cds-XP_030108042.1;Parent=rna-XM_030252182.1;Dbxref=GeneID:75894,GenBank:XP_030108042.1,MGI:MGI:1923144;Name=XP_030108042.1;gbkey=CDS;gene=Adal;product=adenosine deaminase-like protein isoform X4;protein_id=XP_030108042.1;extra_copy_number=0
CM058242.1	Liftoff	CDS	128853994	128854206	.	+	.	ID=cds-XP_030108042.1;Parent=rna-XM_030252182.1;Dbxref=GeneID:75894,GenBank:XP_030108042.1,MGI:MGI:1923144;Name=XP_030108042.1;gbkey=CDS;gene=Adal;product=adenosine deaminase-like protein isoform X4;protein_id=XP_030108042.1;extra_copy_number=0
CM058242.1	Liftoff	mRNA	128839238	128858099	.	+	.	ID=rna-XM_036162658.1;Parent=gene-Adal;Dbxref=GeneID:75894,GenBank:XM_036162658.1,MGI:MGI:1923144;Name=XM_036162658.1;gbkey=mRNA;gene=Adal;model_evidence=Supporting evidence includes similarity to: 1 mRNA%2C 6 ESTs%2C 2 Proteins%2C 757 long SRA reads%2C and 91%25 coverage of the annotated genomic feature by RNAseq alignments%2C including 26 samples with support for all annotated introns;product=adenosine deaminase-like%2C transcript variant X10;transcript_id=XM_036162658.1;matches_ref_protein=True;valid_ORF=True;extra_copy_number=0
CM058242.1	Liftoff	exon	128839238	128839324	.	+	.	ID=exon-XM_036162658.1-1;Parent=rna-XM_036162658.1;Dbxref=GeneID:75894,GenBank:XM_036162658.1,MGI:MGI:1923144;gbkey=mRNA;gene=Adal;product=adenosine deaminase-like%2C transcript variant X10;transcript_id=XM_036162658.1;extra_copy_number=0
CM058242.1	Liftoff	exon	128840751	128840961	.	+	.	ID=exon-XM_036162658.1-2;Parent=rna-XM_036162658.1;Dbxref=GeneID:75894,GenBank:XM_036162658.1,MGI:MGI:1923144;gbkey=mRNA;gene=Adal;product=adenosine deaminase-like%2C transcript variant X10;transcript_id=XM_036162658.1;extra_copy_number=0
CM058242.1	Liftoff	exon	128841182	128841312	.	+	.	ID=exon-XM_036162658.1-3;Parent=rna-XM_036162658.1;Dbxref=GeneID:75894,GenBank:XM_036162658.1,MGI:MGI:1923144;gbkey=mRNA;gene=Adal;product=adenosine deaminase-like%2C transcript variant X10;transcript_id=XM_036162658.1;extra_copy_number=0
CM058242.1	Liftoff	exon	128841807	128841880	.	+	.	ID=exon-XM_036162658.1-4;Parent=rna-XM_036162658.1;Dbxref=GeneID:75894,GenBank:XM_036162658.1,MGI:MGI:1923144;gbkey=mRNA;gene=Adal;product=adenosine deaminase-like%2C transcript variant X10;transcript_id=XM_036162658.1;extra_copy_number=0
CM058242.1	Liftoff	exon	128844691	128844778	.	+	.	ID=exon-XM_036162658.1-5;Parent=rna-XM_036162658.1;Dbxref=GeneID:75894,GenBank:XM_036162658.1,MGI:MGI:1923144;gbkey=mRNA;gene=Adal;product=adenosine deaminase-like%2C transcript variant X10;transcript_id=XM_036162658.1;extra_copy_number=0
CM058242.1	Liftoff	exon	128848878	128849004	.	+	.	ID=exon-XM_036162658.1-6;Parent=rna-XM_036162658.1;Dbxref=GeneID:75894,GenBank:XM_036162658.1,MGI:MGI:1923144;gbkey=mRNA;gene=Adal;product=adenosine deaminase-like%2C transcript variant X10;transcript_id=XM_036162658.1;extra_copy_number=0
CM058242.1	Liftoff	exon	128849789	128849869	.	+	.	ID=exon-XM_036162658.1-7;Parent=rna-XM_036162658.1;Dbxref=GeneID:75894,GenBank:XM_036162658.1,MGI:MGI:1923144;gbkey=mRNA;gene=Adal;product=adenosine deaminase-like%2C transcript variant X10;transcript_id=XM_036162658.1;extra_copy_number=0
CM058242.1	Liftoff	exon	128851088	128851226	.	+	.	ID=exon-XM_036162658.1-8;Parent=rna-XM_036162658.1;Dbxref=GeneID:75894,GenBank:XM_036162658.1,MGI:MGI:1923144;gbkey=mRNA;gene=Adal;product=adenosine deaminase-like%2C transcript variant X10;transcript_id=XM_036162658.1;extra_copy_number=0
CM058242.1	Liftoff	exon	128853377	128853477	.	+	.	ID=exon-XM_036162658.1-9;Parent=rna-XM_036162658.1;Dbxref=GeneID:75894,GenBank:XM_036162658.1,MGI:MGI:1923144;gbkey=mRNA;gene=Adal;product=adenosine deaminase-like%2C transcript variant X10;transcript_id=XM_036162658.1;extra_copy_number=0
CM058242.1	Liftoff	exon	128853994	128858099	.	+	.	ID=exon-XM_036162658.1-10;Parent=rna-XM_036162658.1;Dbxref=GeneID:75894,GenBank:XM_036162658.1,MGI:MGI:1923144;gbkey=mRNA;gene=Adal;product=adenosine deaminase-like%2C transcript variant X10;transcript_id=XM_036162658.1;extra_copy_number=0
CM058242.1	Liftoff	CDS	128848885	128849004	.	+	.	ID=cds-XP_036018551.1;Parent=rna-XM_036162658.1;Dbxref=GeneID:75894,GenBank:XP_036018551.1,MGI:MGI:1923144;Name=XP_036018551.1;gbkey=CDS;gene=Adal;product=adenosine deaminase-like protein isoform X4;protein_id=XP_036018551.1;extra_copy_number=0
CM058242.1	Liftoff	CDS	128849789	128849869	.	+	.	ID=cds-XP_036018551.1;Parent=rna-XM_036162658.1;Dbxref=GeneID:75894,GenBank:XP_036018551.1,MGI:MGI:1923144;Name=XP_036018551.1;gbkey=CDS;gene=Adal;product=adenosine deaminase-like protein isoform X4;protein_id=XP_036018551.1;extra_copy_number=0
CM058242.1	Liftoff	CDS	128851088	128851226	.	+	.	ID=cds-XP_036018551.1;Parent=rna-XM_036162658.1;Dbxref=GeneID:75894,GenBank:XP_036018551.1,MGI:MGI:1923144;Name=XP_036018551.1;gbkey=CDS;gene=Adal;product=adenosine deaminase-like protein isoform X4;protein_id=XP_036018551.1;extra_copy_number=0
CM058242.1	Liftoff	CDS	128853377	128853477	.	+	.	ID=cds-XP_036018551.1;Parent=rna-XM_036162658.1;Dbxref=GeneID:75894,GenBank:XP_036018551.1,MGI:MGI:1923144;Name=XP_036018551.1;gbkey=CDS;gene=Adal;product=adenosine deaminase-like protein isoform X4;protein_id=XP_036018551.1;extra_copy_number=0
CM058242.1	Liftoff	CDS	128853994	128854206	.	+	.	ID=cds-XP_036018551.1;Parent=rna-XM_036162658.1;Dbxref=GeneID:75894,GenBank:XP_036018551.1,MGI:MGI:1923144;Name=XP_036018551.1;gbkey=CDS;gene=Adal;product=adenosine deaminase-like protein isoform X4;protein_id=XP_036018551.1;extra_copy_number=0
CM058242.1	Liftoff	mRNA	128839417	128858099	.	+	.	ID=rna-XM_006500353.5;Parent=gene-Adal;Dbxref=GeneID:75894,GenBank:XM_006500353.5,MGI:MGI:1923144;Name=XM_006500353.5;gbkey=mRNA;gene=Adal;model_evidence=Supporting evidence includes similarity to: 4 mRNAs%2C 12 ESTs%2C 8 Proteins%2C 762 long SRA reads%2C and 92%25 coverage of the annotated genomic feature by RNAseq alignments%2C including 29 samples with support for all annotated introns;product=adenosine deaminase-like%2C transcript variant X3;transcript_id=XM_006500353.5;matches_ref_protein=True;valid_ORF=True;extra_copy_number=0
CM058242.1	Liftoff	exon	128839417	128839979	.	+	.	ID=exon-XM_006500353.5-1;Parent=rna-XM_006500353.5;Dbxref=GeneID:75894,GenBank:XM_006500353.5,MGI:MGI:1923144;gbkey=mRNA;gene=Adal;product=adenosine deaminase-like%2C transcript variant X3;transcript_id=XM_006500353.5;extra_copy_number=0
CM058242.1	Liftoff	exon	128840751	128840961	.	+	.	ID=exon-XM_006500353.5-2;Parent=rna-XM_006500353.5;Dbxref=GeneID:75894,GenBank:XM_006500353.5,MGI:MGI:1923144;gbkey=mRNA;gene=Adal;product=adenosine deaminase-like%2C transcript variant X3;transcript_id=XM_006500353.5;extra_copy_number=0
CM058242.1	Liftoff	exon	128841182	128841312	.	+	.	ID=exon-XM_006500353.5-3;Parent=rna-XM_006500353.5;Dbxref=GeneID:75894,GenBank:XM_006500353.5,MGI:MGI:1923144;gbkey=mRNA;gene=Adal;product=adenosine deaminase-like%2C transcript variant X3;transcript_id=XM_006500353.5;extra_copy_number=0
CM058242.1	Liftoff	exon	128841807	128841867	.	+	.	ID=exon-XM_006500353.5-4;Parent=rna-XM_006500353.5;Dbxref=GeneID:75894,GenBank:XM_006500353.5,MGI:MGI:1923144;gbkey=mRNA;gene=Adal;product=adenosine deaminase-like%2C transcript variant X3;transcript_id=XM_006500353.5;extra_copy_number=0
CM058242.1	Liftoff	exon	128844691	128844778	.	+	.	ID=exon-XM_006500353.5-5;Parent=rna-XM_006500353.5;Dbxref=GeneID:75894,GenBank:XM_006500353.5,MGI:MGI:1923144;gbkey=mRNA;gene=Adal;product=adenosine deaminase-like%2C transcript variant X3;transcript_id=XM_006500353.5;extra_copy_number=0
CM058242.1	Liftoff	exon	128846899	128846980	.	+	.	ID=exon-XM_006500353.5-6;Parent=rna-XM_006500353.5;Dbxref=GeneID:75894,GenBank:XM_006500353.5,MGI:MGI:1923144;gbkey=mRNA;gene=Adal;product=adenosine deaminase-like%2C transcript variant X3;transcript_id=XM_006500353.5;extra_copy_number=0
CM058242.1	Liftoff	exon	128848878	128849004	.	+	.	ID=exon-XM_006500353.5-7;Parent=rna-XM_006500353.5;Dbxref=GeneID:75894,GenBank:XM_006500353.5,MGI:MGI:1923144;gbkey=mRNA;gene=Adal;product=adenosine deaminase-like%2C transcript variant X3;transcript_id=XM_006500353.5;extra_copy_number=0
CM058242.1	Liftoff	exon	128849789	128849869	.	+	.	ID=exon-XM_006500353.5-8;Parent=rna-XM_006500353.5;Dbxref=GeneID:75894,GenBank:XM_006500353.5,MGI:MGI:1923144;gbkey=mRNA;gene=Adal;product=adenosine deaminase-like%2C transcript variant X3;transcript_id=XM_006500353.5;extra_copy_number=0
CM058242.1	Liftoff	exon	128851088	128851226	.	+	.	ID=exon-XM_006500353.5-9;Parent=rna-XM_006500353.5;Dbxref=GeneID:75894,GenBank:XM_006500353.5,MGI:MGI:1923144;gbkey=mRNA;gene=Adal;product=adenosine deaminase-like%2C transcript variant X3;transcript_id=XM_006500353.5;extra_copy_number=0
CM058242.1	Liftoff	exon	128853377	128853477	.	+	.	ID=exon-XM_006500353.5-10;Parent=rna-XM_006500353.5;Dbxref=GeneID:75894,GenBank:XM_006500353.5,MGI:MGI:1923144;gbkey=mRNA;gene=Adal;product=adenosine deaminase-like%2C transcript variant X3;transcript_id=XM_006500353.5;extra_copy_number=0
CM058242.1	Liftoff	exon	128853994	128858099	.	+	.	ID=exon-XM_006500353.5-11;Parent=rna-XM_006500353.5;Dbxref=GeneID:75894,GenBank:XM_006500353.5,MGI:MGI:1923144;gbkey=mRNA;gene=Adal;product=adenosine deaminase-like%2C transcript variant X3;transcript_id=XM_006500353.5;extra_copy_number=0
CM058242.1	Liftoff	CDS	128840902	128840961	.	+	.	ID=cds-XP_006500416.1;Parent=rna-XM_006500353.5;Dbxref=GeneID:75894,GenBank:XP_006500416.1,MGI:MGI:1923144;Name=XP_006500416.1;gbkey=CDS;gene=Adal;product=adenosine deaminase-like protein isoform X1;protein_id=XP_006500416.1;extra_copy_number=0
CM058242.1	Liftoff	CDS	128841182	128841312	.	+	.	ID=cds-XP_006500416.1;Parent=rna-XM_006500353.5;Dbxref=GeneID:75894,GenBank:XP_006500416.1,MGI:MGI:1923144;Name=XP_006500416.1;gbkey=CDS;gene=Adal;product=adenosine deaminase-like protein isoform X1;protein_id=XP_006500416.1;extra_copy_number=0
CM058242.1	Liftoff	CDS	128841807	128841867	.	+	.	ID=cds-XP_006500416.1;Parent=rna-XM_006500353.5;Dbxref=GeneID:75894,GenBank:XP_006500416.1,MGI:MGI:1923144;Name=XP_006500416.1;gbkey=CDS;gene=Adal;product=adenosine deaminase-like protein isoform X1;protein_id=XP_006500416.1;extra_copy_number=0
CM058242.1	Liftoff	CDS	128844691	128844778	.	+	.	ID=cds-XP_006500416.1;Parent=rna-XM_006500353.5;Dbxref=GeneID:75894,GenBank:XP_006500416.1,MGI:MGI:1923144;Name=XP_006500416.1;gbkey=CDS;gene=Adal;product=adenosine deaminase-like protein isoform X1;protein_id=XP_006500416.1;extra_copy_number=0
CM058242.1	Liftoff	CDS	128846899	128846980	.	+	.	ID=cds-XP_006500416.1;Parent=rna-XM_006500353.5;Dbxref=GeneID:75894,GenBank:XP_006500416.1,MGI:MGI:1923144;Name=XP_006500416.1;gbkey=CDS;gene=Adal;product=adenosine deaminase-like protein isoform X1;protein_id=XP_006500416.1;extra_copy_number=0
CM058242.1	Liftoff	CDS	128848878	128849004	.	+	.	ID=cds-XP_006500416.1;Parent=rna-XM_006500353.5;Dbxref=GeneID:75894,GenBank:XP_006500416.1,MGI:MGI:1923144;Name=XP_006500416.1;gbkey=CDS;gene=Adal;product=adenosine deaminase-like protein isoform X1;protein_id=XP_006500416.1;extra_copy_number=0
CM058242.1	Liftoff	CDS	128849789	128849869	.	+	.	ID=cds-XP_006500416.1;Parent=rna-XM_006500353.5;Dbxref=GeneID:75894,GenBank:XP_006500416.1,MGI:MGI:1923144;Name=XP_006500416.1;gbkey=CDS;gene=Adal;product=adenosine deaminase-like protein isoform X1;protein_id=XP_006500416.1;extra_copy_number=0
CM058242.1	Liftoff	CDS	128851088	128851226	.	+	.	ID=cds-XP_006500416.1;Parent=rna-XM_006500353.5;Dbxref=GeneID:75894,GenBank:XP_006500416.1,MGI:MGI:1923144;Name=XP_006500416.1;gbkey=CDS;gene=Adal;product=adenosine deaminase-like protein isoform X1;protein_id=XP_006500416.1;extra_copy_number=0
CM058242.1	Liftoff	CDS	128853377	128853477	.	+	.	ID=cds-XP_006500416.1;Parent=rna-XM_006500353.5;Dbxref=GeneID:75894,GenBank:XP_006500416.1,MGI:MGI:1923144;Name=XP_006500416.1;gbkey=CDS;gene=Adal;product=adenosine deaminase-like protein isoform X1;protein_id=XP_006500416.1;extra_copy_number=0
CM058242.1	Liftoff	CDS	128853994	128854206	.	+	.	ID=cds-XP_006500416.1;Parent=rna-XM_006500353.5;Dbxref=GeneID:75894,GenBank:XP_006500416.1,MGI:MGI:1923144;Name=XP_006500416.1;gbkey=CDS;gene=Adal;product=adenosine deaminase-like protein isoform X1;protein_id=XP_006500416.1;extra_copy_number=0
CM058242.1	Liftoff	mRNA	128839577	128858099	.	+	.	ID=rna-XM_036162659.1;Parent=gene-Adal;Dbxref=GeneID:75894,GenBank:XM_036162659.1,MGI:MGI:1923144;Name=XM_036162659.1;gbkey=mRNA;gene=Adal;model_evidence=Supporting evidence includes similarity to: 1 mRNA%2C 6 ESTs%2C 2 Proteins%2C 744 long SRA reads%2C and 92%25 coverage of the annotated genomic feature by RNAseq alignments%2C including 28 samples with support for all annotated introns;product=adenosine deaminase-like%2C transcript variant X13;transcript_id=XM_036162659.1;matches_ref_protein=True;valid_ORF=True;extra_copy_number=0
CM058242.1	Liftoff	exon	128839577	128839979	.	+	.	ID=exon-XM_036162659.1-1;Parent=rna-XM_036162659.1;Dbxref=GeneID:75894,GenBank:XM_036162659.1,MGI:MGI:1923144;gbkey=mRNA;gene=Adal;product=adenosine deaminase-like%2C transcript variant X13;transcript_id=XM_036162659.1;extra_copy_number=0
CM058242.1	Liftoff	exon	128840751	128840961	.	+	.	ID=exon-XM_036162659.1-2;Parent=rna-XM_036162659.1;Dbxref=GeneID:75894,GenBank:XM_036162659.1,MGI:MGI:1923144;gbkey=mRNA;gene=Adal;product=adenosine deaminase-like%2C transcript variant X13;transcript_id=XM_036162659.1;extra_copy_number=0
CM058242.1	Liftoff	exon	128841807	128841867	.	+	.	ID=exon-XM_036162659.1-3;Parent=rna-XM_036162659.1;Dbxref=GeneID:75894,GenBank:XM_036162659.1,MGI:MGI:1923144;gbkey=mRNA;gene=Adal;product=adenosine deaminase-like%2C transcript variant X13;transcript_id=XM_036162659.1;extra_copy_number=0
CM058242.1	Liftoff	exon	128844691	128844778	.	+	.	ID=exon-XM_036162659.1-4;Parent=rna-XM_036162659.1;Dbxref=GeneID:75894,GenBank:XM_036162659.1,MGI:MGI:1923144;gbkey=mRNA;gene=Adal;product=adenosine deaminase-like%2C transcript variant X13;transcript_id=XM_036162659.1;extra_copy_number=0
CM058242.1	Liftoff	exon	128848878	128849004	.	+	.	ID=exon-XM_036162659.1-5;Parent=rna-XM_036162659.1;Dbxref=GeneID:75894,GenBank:XM_036162659.1,MGI:MGI:1923144;gbkey=mRNA;gene=Adal;product=adenosine deaminase-like%2C transcript variant X13;transcript_id=XM_036162659.1;extra_copy_number=0
CM058242.1	Liftoff	exon	128849789	128849869	.	+	.	ID=exon-XM_036162659.1-6;Parent=rna-XM_036162659.1;Dbxref=GeneID:75894,GenBank:XM_036162659.1,MGI:MGI:1923144;gbkey=mRNA;gene=Adal;product=adenosine deaminase-like%2C transcript variant X13;transcript_id=XM_036162659.1;extra_copy_number=0
CM058242.1	Liftoff	exon	128851088	128851226	.	+	.	ID=exon-XM_036162659.1-7;Parent=rna-XM_036162659.1;Dbxref=GeneID:75894,GenBank:XM_036162659.1,MGI:MGI:1923144;gbkey=mRNA;gene=Adal;product=adenosine deaminase-like%2C transcript variant X13;transcript_id=XM_036162659.1;extra_copy_number=0
CM058242.1	Liftoff	exon	128853377	128853477	.	+	.	ID=exon-XM_036162659.1-8;Parent=rna-XM_036162659.1;Dbxref=GeneID:75894,GenBank:XM_036162659.1,MGI:MGI:1923144;gbkey=mRNA;gene=Adal;product=adenosine deaminase-like%2C transcript variant X13;transcript_id=XM_036162659.1;extra_copy_number=0
CM058242.1	Liftoff	exon	128853994	128858099	.	+	.	ID=exon-XM_036162659.1-9;Parent=rna-XM_036162659.1;Dbxref=GeneID:75894,GenBank:XM_036162659.1,MGI:MGI:1923144;gbkey=mRNA;gene=Adal;product=adenosine deaminase-like%2C transcript variant X13;transcript_id=XM_036162659.1;extra_copy_number=0
CM058242.1	Liftoff	CDS	128848885	128849004	.	+	.	ID=cds-XP_036018552.1;Parent=rna-XM_036162659.1;Dbxref=GeneID:75894,GenBank:XP_036018552.1,MGI:MGI:1923144;Name=XP_036018552.1;gbkey=CDS;gene=Adal;product=adenosine deaminase-like protein isoform X4;protein_id=XP_036018552.1;extra_copy_number=0
CM058242.1	Liftoff	CDS	128849789	128849869	.	+	.	ID=cds-XP_036018552.1;Parent=rna-XM_036162659.1;Dbxref=GeneID:75894,GenBank:XP_036018552.1,MGI:MGI:1923144;Name=XP_036018552.1;gbkey=CDS;gene=Adal;product=adenosine deaminase-like protein isoform X4;protein_id=XP_036018552.1;extra_copy_number=0
CM058242.1	Liftoff	CDS	128851088	128851226	.	+	.	ID=cds-XP_036018552.1;Parent=rna-XM_036162659.1;Dbxref=GeneID:75894,GenBank:XP_036018552.1,MGI:MGI:1923144;Name=XP_036018552.1;gbkey=CDS;gene=Adal;product=adenosine deaminase-like protein isoform X4;protein_id=XP_036018552.1;extra_copy_number=0
CM058242.1	Liftoff	CDS	128853377	128853477	.	+	.	ID=cds-XP_036018552.1;Parent=rna-XM_036162659.1;Dbxref=GeneID:75894,GenBank:XP_036018552.1,MGI:MGI:1923144;Name=XP_036018552.1;gbkey=CDS;gene=Adal;product=adenosine deaminase-like protein isoform X4;protein_id=XP_036018552.1;extra_copy_number=0
CM058242.1	Liftoff	CDS	128853994	128854206	.	+	.	ID=cds-XP_036018552.1;Parent=rna-XM_036162659.1;Dbxref=GeneID:75894,GenBank:XP_036018552.1,MGI:MGI:1923144;Name=XP_036018552.1;gbkey=CDS;gene=Adal;product=adenosine deaminase-like protein isoform X4;protein_id=XP_036018552.1;extra_copy_number=0
CM058242.1	Liftoff	mRNA	128839577	128858099	.	+	.	ID=rna-XM_036162660.1;Parent=gene-Adal;Dbxref=GeneID:75894,GenBank:XM_036162660.1,MGI:MGI:1923144;Name=XM_036162660.1;gbkey=mRNA;gene=Adal;model_evidence=Supporting evidence includes similarity to: 1 mRNA%2C 6 ESTs%2C 2 Proteins%2C 743 long SRA reads%2C and 92%25 coverage of the annotated genomic feature by RNAseq alignments%2C including 16 samples with support for all annotated introns;product=adenosine deaminase-like%2C transcript variant X15;transcript_id=XM_036162660.1;matches_ref_protein=True;valid_ORF=True;extra_copy_number=0
CM058242.1	Liftoff	exon	128839577	128839979	.	+	.	ID=exon-XM_036162660.1-1;Parent=rna-XM_036162660.1;Dbxref=GeneID:75894,GenBank:XM_036162660.1,MGI:MGI:1923144;gbkey=mRNA;gene=Adal;product=adenosine deaminase-like%2C transcript variant X15;transcript_id=XM_036162660.1;extra_copy_number=0
CM058242.1	Liftoff	exon	128840751	128840961	.	+	.	ID=exon-XM_036162660.1-2;Parent=rna-XM_036162660.1;Dbxref=GeneID:75894,GenBank:XM_036162660.1,MGI:MGI:1923144;gbkey=mRNA;gene=Adal;product=adenosine deaminase-like%2C transcript variant X15;transcript_id=XM_036162660.1;extra_copy_number=0
CM058242.1	Liftoff	exon	128841807	128841867	.	+	.	ID=exon-XM_036162660.1-3;Parent=rna-XM_036162660.1;Dbxref=GeneID:75894,GenBank:XM_036162660.1,MGI:MGI:1923144;gbkey=mRNA;gene=Adal;product=adenosine deaminase-like%2C transcript variant X15;transcript_id=XM_036162660.1;extra_copy_number=0
CM058242.1	Liftoff	exon	128843347	128843434	.	+	.	ID=exon-XM_036162660.1-4;Parent=rna-XM_036162660.1;Dbxref=GeneID:75894,GenBank:XM_036162660.1,MGI:MGI:1923144;gbkey=mRNA;gene=Adal;product=adenosine deaminase-like%2C transcript variant X15;transcript_id=XM_036162660.1;extra_copy_number=0
CM058242.1	Liftoff	exon	128844691	128844778	.	+	.	ID=exon-XM_036162660.1-5;Parent=rna-XM_036162660.1;Dbxref=GeneID:75894,GenBank:XM_036162660.1,MGI:MGI:1923144;gbkey=mRNA;gene=Adal;product=adenosine deaminase-like%2C transcript variant X15;transcript_id=XM_036162660.1;extra_copy_number=0
CM058242.1	Liftoff	exon	128848878	128849004	.	+	.	ID=exon-XM_036162660.1-6;Parent=rna-XM_036162660.1;Dbxref=GeneID:75894,GenBank:XM_036162660.1,MGI:MGI:1923144;gbkey=mRNA;gene=Adal;product=adenosine deaminase-like%2C transcript variant X15;transcript_id=XM_036162660.1;extra_copy_number=0
CM058242.1	Liftoff	exon	128849789	128849869	.	+	.	ID=exon-XM_036162660.1-7;Parent=rna-XM_036162660.1;Dbxref=GeneID:75894,GenBank:XM_036162660.1,MGI:MGI:1923144;gbkey=mRNA;gene=Adal;product=adenosine deaminase-like%2C transcript variant X15;transcript_id=XM_036162660.1;extra_copy_number=0
CM058242.1	Liftoff	exon	128851088	128851226	.	+	.	ID=exon-XM_036162660.1-8;Parent=rna-XM_036162660.1;Dbxref=GeneID:75894,GenBank:XM_036162660.1,MGI:MGI:1923144;gbkey=mRNA;gene=Adal;product=adenosine deaminase-like%2C transcript variant X15;transcript_id=XM_036162660.1;extra_copy_number=0
CM058242.1	Liftoff	exon	128853377	128853477	.	+	.	ID=exon-XM_036162660.1-9;Parent=rna-XM_036162660.1;Dbxref=GeneID:75894,GenBank:XM_036162660.1,MGI:MGI:1923144;gbkey=mRNA;gene=Adal;product=adenosine deaminase-like%2C transcript variant X15;transcript_id=XM_036162660.1;extra_copy_number=0
CM058242.1	Liftoff	exon	128853994	128858099	.	+	.	ID=exon-XM_036162660.1-10;Parent=rna-XM_036162660.1;Dbxref=GeneID:75894,GenBank:XM_036162660.1,MGI:MGI:1923144;gbkey=mRNA;gene=Adal;product=adenosine deaminase-like%2C transcript variant X15;transcript_id=XM_036162660.1;extra_copy_number=0
CM058242.1	Liftoff	CDS	128848885	128849004	.	+	.	ID=cds-XP_036018553.1;Parent=rna-XM_036162660.1;Dbxref=GeneID:75894,GenBank:XP_036018553.1,MGI:MGI:1923144;Name=XP_036018553.1;gbkey=CDS;gene=Adal;product=adenosine deaminase-like protein isoform X4;protein_id=XP_036018553.1;extra_copy_number=0
CM058242.1	Liftoff	CDS	128849789	128849869	.	+	.	ID=cds-XP_036018553.1;Parent=rna-XM_036162660.1;Dbxref=GeneID:75894,GenBank:XP_036018553.1,MGI:MGI:1923144;Name=XP_036018553.1;gbkey=CDS;gene=Adal;product=adenosine deaminase-like protein isoform X4;protein_id=XP_036018553.1;extra_copy_number=0
CM058242.1	Liftoff	CDS	128851088	128851226	.	+	.	ID=cds-XP_036018553.1;Parent=rna-XM_036162660.1;Dbxref=GeneID:75894,GenBank:XP_036018553.1,MGI:MGI:1923144;Name=XP_036018553.1;gbkey=CDS;gene=Adal;product=adenosine deaminase-like protein isoform X4;protein_id=XP_036018553.1;extra_copy_number=0
CM058242.1	Liftoff	CDS	128853377	128853477	.	+	.	ID=cds-XP_036018553.1;Parent=rna-XM_036162660.1;Dbxref=GeneID:75894,GenBank:XP_036018553.1,MGI:MGI:1923144;Name=XP_036018553.1;gbkey=CDS;gene=Adal;product=adenosine deaminase-like protein isoform X4;protein_id=XP_036018553.1;extra_copy_number=0
CM058242.1	Liftoff	CDS	128853994	128854206	.	+	.	ID=cds-XP_036018553.1;Parent=rna-XM_036162660.1;Dbxref=GeneID:75894,GenBank:XP_036018553.1,MGI:MGI:1923144;Name=XP_036018553.1;gbkey=CDS;gene=Adal;product=adenosine deaminase-like protein isoform X4;protein_id=XP_036018553.1;extra_copy_number=0
CM058242.1	Liftoff	mRNA	128839577	128858099	.	+	.	ID=rna-XM_036162661.1;Parent=gene-Adal;Dbxref=GeneID:75894,GenBank:XM_036162661.1,MGI:MGI:1923144;Name=XM_036162661.1;gbkey=mRNA;gene=Adal;model_evidence=Supporting evidence includes similarity to: 1 mRNA%2C 6 ESTs%2C 2 Proteins%2C 743 long SRA reads%2C and 92%25 coverage of the annotated genomic feature by RNAseq alignments%2C including 16 samples with support for all annotated introns;product=adenosine deaminase-like%2C transcript variant X16;transcript_id=XM_036162661.1;matches_ref_protein=True;valid_ORF=True;extra_copy_number=0
CM058242.1	Liftoff	exon	128839577	128839979	.	+	.	ID=exon-XM_036162661.1-1;Parent=rna-XM_036162661.1;Dbxref=GeneID:75894,GenBank:XM_036162661.1,MGI:MGI:1923144;gbkey=mRNA;gene=Adal;product=adenosine deaminase-like%2C transcript variant X16;transcript_id=XM_036162661.1;extra_copy_number=0
CM058242.1	Liftoff	exon	128840751	128840961	.	+	.	ID=exon-XM_036162661.1-2;Parent=rna-XM_036162661.1;Dbxref=GeneID:75894,GenBank:XM_036162661.1,MGI:MGI:1923144;gbkey=mRNA;gene=Adal;product=adenosine deaminase-like%2C transcript variant X16;transcript_id=XM_036162661.1;extra_copy_number=0
CM058242.1	Liftoff	exon	128841807	128841880	.	+	.	ID=exon-XM_036162661.1-3;Parent=rna-XM_036162661.1;Dbxref=GeneID:75894,GenBank:XM_036162661.1,MGI:MGI:1923144;gbkey=mRNA;gene=Adal;product=adenosine deaminase-like%2C transcript variant X16;transcript_id=XM_036162661.1;extra_copy_number=0
CM058242.1	Liftoff	exon	128844691	128844778	.	+	.	ID=exon-XM_036162661.1-4;Parent=rna-XM_036162661.1;Dbxref=GeneID:75894,GenBank:XM_036162661.1,MGI:MGI:1923144;gbkey=mRNA;gene=Adal;product=adenosine deaminase-like%2C transcript variant X16;transcript_id=XM_036162661.1;extra_copy_number=0
CM058242.1	Liftoff	exon	128848878	128849004	.	+	.	ID=exon-XM_036162661.1-5;Parent=rna-XM_036162661.1;Dbxref=GeneID:75894,GenBank:XM_036162661.1,MGI:MGI:1923144;gbkey=mRNA;gene=Adal;product=adenosine deaminase-like%2C transcript variant X16;transcript_id=XM_036162661.1;extra_copy_number=0
CM058242.1	Liftoff	exon	128849789	128849869	.	+	.	ID=exon-XM_036162661.1-6;Parent=rna-XM_036162661.1;Dbxref=GeneID:75894,GenBank:XM_036162661.1,MGI:MGI:1923144;gbkey=mRNA;gene=Adal;product=adenosine deaminase-like%2C transcript variant X16;transcript_id=XM_036162661.1;extra_copy_number=0
CM058242.1	Liftoff	exon	128851088	128851226	.	+	.	ID=exon-XM_036162661.1-7;Parent=rna-XM_036162661.1;Dbxref=GeneID:75894,GenBank:XM_036162661.1,MGI:MGI:1923144;gbkey=mRNA;gene=Adal;product=adenosine deaminase-like%2C transcript variant X16;transcript_id=XM_036162661.1;extra_copy_number=0
CM058242.1	Liftoff	exon	128853377	128853477	.	+	.	ID=exon-XM_036162661.1-8;Parent=rna-XM_036162661.1;Dbxref=GeneID:75894,GenBank:XM_036162661.1,MGI:MGI:1923144;gbkey=mRNA;gene=Adal;product=adenosine deaminase-like%2C transcript variant X16;transcript_id=XM_036162661.1;extra_copy_number=0
CM058242.1	Liftoff	exon	128853994	128858099	.	+	.	ID=exon-XM_036162661.1-9;Parent=rna-XM_036162661.1;Dbxref=GeneID:75894,GenBank:XM_036162661.1,MGI:MGI:1923144;gbkey=mRNA;gene=Adal;product=adenosine deaminase-like%2C transcript variant X16;transcript_id=XM_036162661.1;extra_copy_number=0
CM058242.1	Liftoff	CDS	128848885	128849004	.	+	.	ID=cds-XP_036018554.1;Parent=rna-XM_036162661.1;Dbxref=GeneID:75894,GenBank:XP_036018554.1,MGI:MGI:1923144;Name=XP_036018554.1;gbkey=CDS;gene=Adal;product=adenosine deaminase-like protein isoform X4;protein_id=XP_036018554.1;extra_copy_number=0
CM058242.1	Liftoff	CDS	128849789	128849869	.	+	.	ID=cds-XP_036018554.1;Parent=rna-XM_036162661.1;Dbxref=GeneID:75894,GenBank:XP_036018554.1,MGI:MGI:1923144;Name=XP_036018554.1;gbkey=CDS;gene=Adal;product=adenosine deaminase-like protein isoform X4;protein_id=XP_036018554.1;extra_copy_number=0
CM058242.1	Liftoff	CDS	128851088	128851226	.	+	.	ID=cds-XP_036018554.1;Parent=rna-XM_036162661.1;Dbxref=GeneID:75894,GenBank:XP_036018554.1,MGI:MGI:1923144;Name=XP_036018554.1;gbkey=CDS;gene=Adal;product=adenosine deaminase-like protein isoform X4;protein_id=XP_036018554.1;extra_copy_number=0
CM058242.1	Liftoff	CDS	128853377	128853477	.	+	.	ID=cds-XP_036018554.1;Parent=rna-XM_036162661.1;Dbxref=GeneID:75894,GenBank:XP_036018554.1,MGI:MGI:1923144;Name=XP_036018554.1;gbkey=CDS;gene=Adal;product=adenosine deaminase-like protein isoform X4;protein_id=XP_036018554.1;extra_copy_number=0
CM058242.1	Liftoff	CDS	128853994	128854206	.	+	.	ID=cds-XP_036018554.1;Parent=rna-XM_036162661.1;Dbxref=GeneID:75894,GenBank:XP_036018554.1,MGI:MGI:1923144;Name=XP_036018554.1;gbkey=CDS;gene=Adal;product=adenosine deaminase-like protein isoform X4;protein_id=XP_036018554.1;extra_copy_number=0
CM058242.1	Liftoff	mRNA	128840751	128855339	.	+	.	ID=rna-NM_029475.2;Parent=gene-Adal;Dbxref=GeneID:75894,GenBank:NM_029475.2,MGI:MGI:1923144;Name=NM_029475.2;gbkey=mRNA;gene=Adal;product=adenosine deaminase-like%2C transcript variant 1;tag=RefSeq Select;transcript_id=NM_029475.2;matches_ref_protein=True;valid_ORF=True;extra_copy_number=0
CM058242.1	Liftoff	exon	128840751	128840961	.	+	.	ID=exon-NM_029475.2-1;Parent=rna-NM_029475.2;Dbxref=GeneID:75894,GenBank:NM_029475.2,MGI:MGI:1923144;gbkey=mRNA;gene=Adal;product=adenosine deaminase-like%2C transcript variant 1;tag=RefSeq Select;transcript_id=NM_029475.2;extra_copy_number=0
CM058242.1	Liftoff	exon	128841182	128841312	.	+	.	ID=exon-NM_029475.2-2;Parent=rna-NM_029475.2;Dbxref=GeneID:75894,GenBank:NM_029475.2,MGI:MGI:1923144;gbkey=mRNA;gene=Adal;product=adenosine deaminase-like%2C transcript variant 1;tag=RefSeq Select;transcript_id=NM_029475.2;extra_copy_number=0
CM058242.1	Liftoff	exon	128841807	128841867	.	+	.	ID=exon-NM_029475.2-3;Parent=rna-NM_029475.2;Dbxref=GeneID:75894,GenBank:NM_029475.2,MGI:MGI:1923144;gbkey=mRNA;gene=Adal;product=adenosine deaminase-like%2C transcript variant 1;tag=RefSeq Select;transcript_id=NM_029475.2;extra_copy_number=0
CM058242.1	Liftoff	exon	128844691	128844778	.	+	.	ID=exon-NM_029475.2-4;Parent=rna-NM_029475.2;Dbxref=GeneID:75894,GenBank:NM_029475.2,MGI:MGI:1923144;gbkey=mRNA;gene=Adal;product=adenosine deaminase-like%2C transcript variant 1;tag=RefSeq Select;transcript_id=NM_029475.2;extra_copy_number=0
CM058242.1	Liftoff	exon	128846899	128846980	.	+	.	ID=exon-NM_029475.2-5;Parent=rna-NM_029475.2;Dbxref=GeneID:75894,GenBank:NM_029475.2,MGI:MGI:1923144;gbkey=mRNA;gene=Adal;product=adenosine deaminase-like%2C transcript variant 1;tag=RefSeq Select;transcript_id=NM_029475.2;extra_copy_number=0
CM058242.1	Liftoff	exon	128848878	128849004	.	+	.	ID=exon-NM_029475.2-6;Parent=rna-NM_029475.2;Dbxref=GeneID:75894,GenBank:NM_029475.2,MGI:MGI:1923144;gbkey=mRNA;gene=Adal;product=adenosine deaminase-like%2C transcript variant 1;tag=RefSeq Select;transcript_id=NM_029475.2;extra_copy_number=0
CM058242.1	Liftoff	exon	128849789	128849869	.	+	.	ID=exon-NM_029475.2-7;Parent=rna-NM_029475.2;Dbxref=GeneID:75894,GenBank:NM_029475.2,MGI:MGI:1923144;gbkey=mRNA;gene=Adal;product=adenosine deaminase-like%2C transcript variant 1;tag=RefSeq Select;transcript_id=NM_029475.2;extra_copy_number=0
CM058242.1	Liftoff	exon	128851088	128851226	.	+	.	ID=exon-NM_029475.2-8;Parent=rna-NM_029475.2;Dbxref=GeneID:75894,GenBank:NM_029475.2,MGI:MGI:1923144;gbkey=mRNA;gene=Adal;product=adenosine deaminase-like%2C transcript variant 1;tag=RefSeq Select;transcript_id=NM_029475.2;extra_copy_number=0
CM058242.1	Liftoff	exon	128853377	128853477	.	+	.	ID=exon-NM_029475.2-9;Parent=rna-NM_029475.2;Dbxref=GeneID:75894,GenBank:NM_029475.2,MGI:MGI:1923144;gbkey=mRNA;gene=Adal;product=adenosine deaminase-like%2C transcript variant 1;tag=RefSeq Select;transcript_id=NM_029475.2;extra_copy_number=0
CM058242.1	Liftoff	exon	128853994	128855339	.	+	.	ID=exon-NM_029475.2-10;Parent=rna-NM_029475.2;Dbxref=GeneID:75894,GenBank:NM_029475.2,MGI:MGI:1923144;gbkey=mRNA;gene=Adal;product=adenosine deaminase-like%2C transcript variant 1;tag=RefSeq Select;transcript_id=NM_029475.2;extra_copy_number=0
CM058242.1	Liftoff	CDS	128840902	128840961	.	+	.	ID=cds-NP_083751.1;Parent=rna-NM_029475.2;Dbxref=CCDS:CCDS16633.1,GeneID:75894,GenBank:NP_083751.1,MGI:MGI:1923144;Name=NP_083751.1;Note=isoform a is encoded by transcript variant 1;gbkey=CDS;gene=Adal;product=adenosine deaminase-like protein isoform a;protein_id=NP_083751.1;tag=RefSeq Select;extra_copy_number=0
CM058242.1	Liftoff	CDS	128841182	128841312	.	+	.	ID=cds-NP_083751.1;Parent=rna-NM_029475.2;Dbxref=CCDS:CCDS16633.1,GeneID:75894,GenBank:NP_083751.1,MGI:MGI:1923144;Name=NP_083751.1;Note=isoform a is encoded by transcript variant 1;gbkey=CDS;gene=Adal;product=adenosine deaminase-like protein isoform a;protein_id=NP_083751.1;tag=RefSeq Select;extra_copy_number=0
CM058242.1	Liftoff	CDS	128841807	128841867	.	+	.	ID=cds-NP_083751.1;Parent=rna-NM_029475.2;Dbxref=CCDS:CCDS16633.1,GeneID:75894,GenBank:NP_083751.1,MGI:MGI:1923144;Name=NP_083751.1;Note=isoform a is encoded by transcript variant 1;gbkey=CDS;gene=Adal;product=adenosine deaminase-like protein isoform a;protein_id=NP_083751.1;tag=RefSeq Select;extra_copy_number=0
CM058242.1	Liftoff	CDS	128844691	128844778	.	+	.	ID=cds-NP_083751.1;Parent=rna-NM_029475.2;Dbxref=CCDS:CCDS16633.1,GeneID:75894,GenBank:NP_083751.1,MGI:MGI:1923144;Name=NP_083751.1;Note=isoform a is encoded by transcript variant 1;gbkey=CDS;gene=Adal;product=adenosine deaminase-like protein isoform a;protein_id=NP_083751.1;tag=RefSeq Select;extra_copy_number=0
CM058242.1	Liftoff	CDS	128846899	128846980	.	+	.	ID=cds-NP_083751.1;Parent=rna-NM_029475.2;Dbxref=CCDS:CCDS16633.1,GeneID:75894,GenBank:NP_083751.1,MGI:MGI:1923144;Name=NP_083751.1;Note=isoform a is encoded by transcript variant 1;gbkey=CDS;gene=Adal;product=adenosine deaminase-like protein isoform a;protein_id=NP_083751.1;tag=RefSeq Select;extra_copy_number=0
CM058242.1	Liftoff	CDS	128848878	128849004	.	+	.	ID=cds-NP_083751.1;Parent=rna-NM_029475.2;Dbxref=CCDS:CCDS16633.1,GeneID:75894,GenBank:NP_083751.1,MGI:MGI:1923144;Name=NP_083751.1;Note=isoform a is encoded by transcript variant 1;gbkey=CDS;gene=Adal;product=adenosine deaminase-like protein isoform a;protein_id=NP_083751.1;tag=RefSeq Select;extra_copy_number=0
CM058242.1	Liftoff	CDS	128849789	128849869	.	+	.	ID=cds-NP_083751.1;Parent=rna-NM_029475.2;Dbxref=CCDS:CCDS16633.1,GeneID:75894,GenBank:NP_083751.1,MGI:MGI:1923144;Name=NP_083751.1;Note=isoform a is encoded by transcript variant 1;gbkey=CDS;gene=Adal;product=adenosine deaminase-like protein isoform a;protein_id=NP_083751.1;tag=RefSeq Select;extra_copy_number=0
CM058242.1	Liftoff	CDS	128851088	128851226	.	+	.	ID=cds-NP_083751.1;Parent=rna-NM_029475.2;Dbxref=CCDS:CCDS16633.1,GeneID:75894,GenBank:NP_083751.1,MGI:MGI:1923144;Name=NP_083751.1;Note=isoform a is encoded by transcript variant 1;gbkey=CDS;gene=Adal;product=adenosine deaminase-like protein isoform a;protein_id=NP_083751.1;tag=RefSeq Select;extra_copy_number=0
CM058242.1	Liftoff	CDS	128853377	128853477	.	+	.	ID=cds-NP_083751.1;Parent=rna-NM_029475.2;Dbxref=CCDS:CCDS16633.1,GeneID:75894,GenBank:NP_083751.1,MGI:MGI:1923144;Name=NP_083751.1;Note=isoform a is encoded by transcript variant 1;gbkey=CDS;gene=Adal;product=adenosine deaminase-like protein isoform a;protein_id=NP_083751.1;tag=RefSeq Select;extra_copy_number=0
CM058242.1	Liftoff	CDS	128853994	128854206	.	+	.	ID=cds-NP_083751.1;Parent=rna-NM_029475.2;Dbxref=CCDS:CCDS16633.1,GeneID:75894,GenBank:NP_083751.1,MGI:MGI:1923144;Name=NP_083751.1;Note=isoform a is encoded by transcript variant 1;gbkey=CDS;gene=Adal;product=adenosine deaminase-like protein isoform a;protein_id=NP_083751.1;tag=RefSeq Select;extra_copy_number=0
CM058242.1	Liftoff	gene	128856932	128869823	.	-	.	ID=gene-Zscan29;Dbxref=GeneID:99334,MGI:MGI:2139317;Name=Zscan29;description=zinc finger SCAN domains 29;gbkey=Gene;gene=Zscan29;gene_biotype=protein_coding;gene_synonym=Zfp690;coverage=1.0;sequence_ID=1.0;valid_ORFs=3;extra_copy_number=0;copy_num_ID=gene-Zscan29_0
CM058242.1	Liftoff	mRNA	128856932	128869784	.	-	.	ID=rna-NM_001290819.1;Parent=gene-Zscan29;Dbxref=GeneID:99334,GenBank:NM_001290819.1,MGI:MGI:2139317;Name=NM_001290819.1;gbkey=mRNA;gene=Zscan29;product=zinc finger SCAN domains 29%2C transcript variant 1;tag=RefSeq Select;transcript_id=NM_001290819.1;matches_ref_protein=True;valid_ORF=True;extra_copy_number=0
CM058242.1	Liftoff	exon	128856932	128860208	.	-	.	ID=exon-NM_001290819.1-5;Parent=rna-NM_001290819.1;Dbxref=GeneID:99334,GenBank:NM_001290819.1,MGI:MGI:2139317;gbkey=mRNA;gene=Zscan29;product=zinc finger SCAN domains 29%2C transcript variant 1;tag=RefSeq Select;transcript_id=NM_001290819.1;extra_copy_number=0
CM058242.1	Liftoff	exon	128862406	128862861	.	-	.	ID=exon-NM_001290819.1-4;Parent=rna-NM_001290819.1;Dbxref=GeneID:99334,GenBank:NM_001290819.1,MGI:MGI:2139317;gbkey=mRNA;gene=Zscan29;product=zinc finger SCAN domains 29%2C transcript variant 1;tag=RefSeq Select;transcript_id=NM_001290819.1;extra_copy_number=0
CM058242.1	Liftoff	exon	128864703	128865377	.	-	.	ID=exon-NM_001290819.1-3;Parent=rna-NM_001290819.1;Dbxref=GeneID:99334,GenBank:NM_001290819.1,MGI:MGI:2139317;gbkey=mRNA;gene=Zscan29;product=zinc finger SCAN domains 29%2C transcript variant 1;tag=RefSeq Select;transcript_id=NM_001290819.1;extra_copy_number=0
CM058242.1	Liftoff	exon	128867858	128868062	.	-	.	ID=exon-NM_001290819.1-2;Parent=rna-NM_001290819.1;Dbxref=GeneID:99334,GenBank:NM_001290819.1,MGI:MGI:2139317;gbkey=mRNA;gene=Zscan29;product=zinc finger SCAN domains 29%2C transcript variant 1;tag=RefSeq Select;transcript_id=NM_001290819.1;extra_copy_number=0
CM058242.1	Liftoff	exon	128868469	128869784	.	-	.	ID=exon-NM_001290819.1-1;Parent=rna-NM_001290819.1;Dbxref=GeneID:99334,GenBank:NM_001290819.1,MGI:MGI:2139317;gbkey=mRNA;gene=Zscan29;product=zinc finger SCAN domains 29%2C transcript variant 1;tag=RefSeq Select;transcript_id=NM_001290819.1;extra_copy_number=0
CM058242.1	Liftoff	CDS	128859355	128860208	.	-	.	ID=cds-NP_001277748.1;Parent=rna-NM_001290819.1;Dbxref=CCDS:CCDS71123.1,GeneID:99334,GenBank:NP_001277748.1,MGI:MGI:2139317;Name=NP_001277748.1;Note=isoform a is encoded by transcript variant 1;gbkey=CDS;gene=Zscan29;product=zinc finger and SCAN domain-containing protein 29 isoform a;protein_id=NP_001277748.1;tag=RefSeq Select;extra_copy_number=0
CM058242.1	Liftoff	CDS	128862406	128862861	.	-	.	ID=cds-NP_001277748.1;Parent=rna-NM_001290819.1;Dbxref=CCDS:CCDS71123.1,GeneID:99334,GenBank:NP_001277748.1,MGI:MGI:2139317;Name=NP_001277748.1;Note=isoform a is encoded by transcript variant 1;gbkey=CDS;gene=Zscan29;product=zinc finger and SCAN domain-containing protein 29 isoform a;protein_id=NP_001277748.1;tag=RefSeq Select;extra_copy_number=0
CM058242.1	Liftoff	CDS	128864703	128865377	.	-	.	ID=cds-NP_001277748.1;Parent=rna-NM_001290819.1;Dbxref=CCDS:CCDS71123.1,GeneID:99334,GenBank:NP_001277748.1,MGI:MGI:2139317;Name=NP_001277748.1;Note=isoform a is encoded by transcript variant 1;gbkey=CDS;gene=Zscan29;product=zinc finger and SCAN domain-containing protein 29 isoform a;protein_id=NP_001277748.1;tag=RefSeq Select;extra_copy_number=0
CM058242.1	Liftoff	CDS	128867858	128868062	.	-	.	ID=cds-NP_001277748.1;Parent=rna-NM_001290819.1;Dbxref=CCDS:CCDS71123.1,GeneID:99334,GenBank:NP_001277748.1,MGI:MGI:2139317;Name=NP_001277748.1;Note=isoform a is encoded by transcript variant 1;gbkey=CDS;gene=Zscan29;product=zinc finger and SCAN domain-containing protein 29 isoform a;protein_id=NP_001277748.1;tag=RefSeq Select;extra_copy_number=0
CM058242.1	Liftoff	CDS	128868469	128868783	.	-	.	ID=cds-NP_001277748.1;Parent=rna-NM_001290819.1;Dbxref=CCDS:CCDS71123.1,GeneID:99334,GenBank:NP_001277748.1,MGI:MGI:2139317;Name=NP_001277748.1;Note=isoform a is encoded by transcript variant 1;gbkey=CDS;gene=Zscan29;product=zinc finger and SCAN domain-containing protein 29 isoform a;protein_id=NP_001277748.1;tag=RefSeq Select;extra_copy_number=0
CM058242.1	Liftoff	mRNA	128856950	128869823	.	-	.	ID=rna-XM_006500482.5;Parent=gene-Zscan29;Dbxref=GeneID:99334,GenBank:XM_006500482.5,MGI:MGI:2139317;Name=XM_006500482.5;gbkey=mRNA;gene=Zscan29;model_evidence=Supporting evidence includes similarity to: 14 ESTs%2C 1 Protein%2C 422 long SRA reads%2C and 100%25 coverage of the annotated genomic feature by RNAseq alignments%2C including 34 samples with support for all annotated introns;product=zinc finger SCAN domains 29%2C transcript variant X1;transcript_id=XM_006500482.5;matches_ref_protein=True;valid_ORF=True;extra_copy_number=0
CM058242.1	Liftoff	exon	128856950	128860208	.	-	.	ID=exon-XM_006500482.5-4;Parent=rna-XM_006500482.5;Dbxref=GeneID:99334,GenBank:XM_006500482.5,MGI:MGI:2139317;gbkey=mRNA;gene=Zscan29;product=zinc finger SCAN domains 29%2C transcript variant X1;transcript_id=XM_006500482.5;extra_copy_number=0
CM058242.1	Liftoff	exon	128862406	128862861	.	-	.	ID=exon-XM_006500482.5-3;Parent=rna-XM_006500482.5;Dbxref=GeneID:99334,GenBank:XM_006500482.5,MGI:MGI:2139317;gbkey=mRNA;gene=Zscan29;product=zinc finger SCAN domains 29%2C transcript variant X1;transcript_id=XM_006500482.5;extra_copy_number=0
CM058242.1	Liftoff	exon	128864703	128865377	.	-	.	ID=exon-XM_006500482.5-2;Parent=rna-XM_006500482.5;Dbxref=GeneID:99334,GenBank:XM_006500482.5,MGI:MGI:2139317;gbkey=mRNA;gene=Zscan29;product=zinc finger SCAN domains 29%2C transcript variant X1;transcript_id=XM_006500482.5;extra_copy_number=0
CM058242.1	Liftoff	exon	128868469	128869823	.	-	.	ID=exon-XM_006500482.5-1;Parent=rna-XM_006500482.5;Dbxref=GeneID:99334,GenBank:XM_006500482.5,MGI:MGI:2139317;gbkey=mRNA;gene=Zscan29;product=zinc finger SCAN domains 29%2C transcript variant X1;transcript_id=XM_006500482.5;extra_copy_number=0
CM058242.1	Liftoff	CDS	128859355	128860208	.	-	.	ID=cds-XP_006500545.1;Parent=rna-XM_006500482.5;Dbxref=GeneID:99334,GenBank:XP_006500545.1,MGI:MGI:2139317;Name=XP_006500545.1;gbkey=CDS;gene=Zscan29;product=zinc finger and SCAN domain-containing protein 29 isoform X1;protein_id=XP_006500545.1;extra_copy_number=0
CM058242.1	Liftoff	CDS	128862406	128862861	.	-	.	ID=cds-XP_006500545.1;Parent=rna-XM_006500482.5;Dbxref=GeneID:99334,GenBank:XP_006500545.1,MGI:MGI:2139317;Name=XP_006500545.1;gbkey=CDS;gene=Zscan29;product=zinc finger and SCAN domain-containing protein 29 isoform X1;protein_id=XP_006500545.1;extra_copy_number=0
CM058242.1	Liftoff	CDS	128864703	128865377	.	-	.	ID=cds-XP_006500545.1;Parent=rna-XM_006500482.5;Dbxref=GeneID:99334,GenBank:XP_006500545.1,MGI:MGI:2139317;Name=XP_006500545.1;gbkey=CDS;gene=Zscan29;product=zinc finger and SCAN domain-containing protein 29 isoform X1;protein_id=XP_006500545.1;extra_copy_number=0
CM058242.1	Liftoff	CDS	128868469	128868670	.	-	.	ID=cds-XP_006500545.1;Parent=rna-XM_006500482.5;Dbxref=GeneID:99334,GenBank:XP_006500545.1,MGI:MGI:2139317;Name=XP_006500545.1;gbkey=CDS;gene=Zscan29;product=zinc finger and SCAN domain-containing protein 29 isoform X1;protein_id=XP_006500545.1;extra_copy_number=0
CM058242.1	Liftoff	mRNA	128864296	128869784	.	-	.	ID=rna-NM_001290820.1;Parent=gene-Zscan29;Dbxref=GeneID:99334,GenBank:NM_001290820.1,MGI:MGI:2139317;Name=NM_001290820.1;gbkey=mRNA;gene=Zscan29;product=zinc finger SCAN domains 29%2C transcript variant 2;transcript_id=NM_001290820.1;matches_ref_protein=True;valid_ORF=True;extra_copy_number=0
CM058242.1	Liftoff	exon	128864296	128865377	.	-	.	ID=exon-NM_001290820.1-2;Parent=rna-NM_001290820.1;Dbxref=GeneID:99334,GenBank:NM_001290820.1,MGI:MGI:2139317;gbkey=mRNA;gene=Zscan29;product=zinc finger SCAN domains 29%2C transcript variant 2;transcript_id=NM_001290820.1;extra_copy_number=0
CM058242.1	Liftoff	exon	128868469	128869784	.	-	.	ID=exon-NM_001290820.1-1;Parent=rna-NM_001290820.1;Dbxref=GeneID:99334,GenBank:NM_001290820.1,MGI:MGI:2139317;gbkey=mRNA;gene=Zscan29;product=zinc finger SCAN domains 29%2C transcript variant 2;transcript_id=NM_001290820.1;extra_copy_number=0
CM058242.1	Liftoff	CDS	128864656	128865377	.	-	.	ID=cds-NP_001277749.1;Parent=rna-NM_001290820.1;Dbxref=GeneID:99334,GenBank:NP_001277749.1,MGI:MGI:2139317;Name=NP_001277749.1;Note=isoform b is encoded by transcript variant 2;gbkey=CDS;gene=Zscan29;product=zinc finger and SCAN domain-containing protein 29 isoform b;protein_id=NP_001277749.1;extra_copy_number=0
CM058242.1	Liftoff	CDS	128868469	128868670	.	-	.	ID=cds-NP_001277749.1;Parent=rna-NM_001290820.1;Dbxref=GeneID:99334,GenBank:NP_001277749.1,MGI:MGI:2139317;Name=NP_001277749.1;Note=isoform b is encoded by transcript variant 2;gbkey=CDS;gene=Zscan29;product=zinc finger and SCAN domain-containing protein 29 isoform b;protein_id=NP_001277749.1;extra_copy_number=0
CM058242.1	Liftoff	gene	128869302	128897429	.	+	.	ID=gene-Tubgcp4;Dbxref=GeneID:51885,MGI:MGI:1196293;Name=Tubgcp4;description=tubulin%2C gamma complex associated protein 4;gbkey=Gene;gene=Tubgcp4;gene_biotype=protein_coding;gene_synonym=4932441P04Rik,76p,D2Ertd435e,GCP-4;coverage=1.0;sequence_ID=1.0;valid_ORFs=3;extra_copy_number=0;copy_num_ID=gene-Tubgcp4_0
CM058242.1	Liftoff	mRNA	128869302	128897429	.	+	.	ID=rna-XM_030251863.1;Parent=gene-Tubgcp4;Dbxref=GeneID:51885,GenBank:XM_030251863.1,MGI:MGI:1196293;Name=XM_030251863.1;gbkey=mRNA;gene=Tubgcp4;model_evidence=Supporting evidence includes similarity to: 12 mRNAs%2C 28 ESTs%2C 667 long SRA reads%2C and 100%25 coverage of the annotated genomic feature by RNAseq alignments%2C including 23 samples with support for all annotated introns;product=tubulin%2C gamma complex associated protein 4%2C transcript variant X1;transcript_id=XM_030251863.1;matches_ref_protein=True;valid_ORF=True;extra_copy_number=0
CM058242.1	Liftoff	exon	128869302	128869369	.	+	.	ID=exon-XM_030251863.1-1;Parent=rna-XM_030251863.1;Dbxref=GeneID:51885,GenBank:XM_030251863.1,MGI:MGI:1196293;gbkey=mRNA;gene=Tubgcp4;product=tubulin%2C gamma complex associated protein 4%2C transcript variant X1;transcript_id=XM_030251863.1;extra_copy_number=0
CM058242.1	Liftoff	exon	128872217	128872345	.	+	.	ID=exon-XM_030251863.1-2;Parent=rna-XM_030251863.1;Dbxref=GeneID:51885,GenBank:XM_030251863.1,MGI:MGI:1196293;gbkey=mRNA;gene=Tubgcp4;product=tubulin%2C gamma complex associated protein 4%2C transcript variant X1;transcript_id=XM_030251863.1;extra_copy_number=0
CM058242.1	Liftoff	exon	128873999	128874121	.	+	.	ID=exon-XM_030251863.1-3;Parent=rna-XM_030251863.1;Dbxref=GeneID:51885,GenBank:XM_030251863.1,MGI:MGI:1196293;gbkey=mRNA;gene=Tubgcp4;product=tubulin%2C gamma complex associated protein 4%2C transcript variant X1;transcript_id=XM_030251863.1;extra_copy_number=0
CM058242.1	Liftoff	exon	128874430	128874483	.	+	.	ID=exon-XM_030251863.1-4;Parent=rna-XM_030251863.1;Dbxref=GeneID:51885,GenBank:XM_030251863.1,MGI:MGI:1196293;gbkey=mRNA;gene=Tubgcp4;product=tubulin%2C gamma complex associated protein 4%2C transcript variant X1;transcript_id=XM_030251863.1;extra_copy_number=0
CM058242.1	Liftoff	exon	128875187	128875243	.	+	.	ID=exon-XM_030251863.1-5;Parent=rna-XM_030251863.1;Dbxref=GeneID:51885,GenBank:XM_030251863.1,MGI:MGI:1196293;gbkey=mRNA;gene=Tubgcp4;product=tubulin%2C gamma complex associated protein 4%2C transcript variant X1;transcript_id=XM_030251863.1;extra_copy_number=0
CM058242.1	Liftoff	exon	128877329	128877408	.	+	.	ID=exon-XM_030251863.1-6;Parent=rna-XM_030251863.1;Dbxref=GeneID:51885,GenBank:XM_030251863.1,MGI:MGI:1196293;gbkey=mRNA;gene=Tubgcp4;product=tubulin%2C gamma complex associated protein 4%2C transcript variant X1;transcript_id=XM_030251863.1;extra_copy_number=0
CM058242.1	Liftoff	exon	128882148	128882349	.	+	.	ID=exon-XM_030251863.1-7;Parent=rna-XM_030251863.1;Dbxref=GeneID:51885,GenBank:XM_030251863.1,MGI:MGI:1196293;gbkey=mRNA;gene=Tubgcp4;product=tubulin%2C gamma complex associated protein 4%2C transcript variant X1;transcript_id=XM_030251863.1;extra_copy_number=0
CM058242.1	Liftoff	exon	128882993	128883158	.	+	.	ID=exon-XM_030251863.1-8;Parent=rna-XM_030251863.1;Dbxref=GeneID:51885,GenBank:XM_030251863.1,MGI:MGI:1196293;gbkey=mRNA;gene=Tubgcp4;product=tubulin%2C gamma complex associated protein 4%2C transcript variant X1;transcript_id=XM_030251863.1;extra_copy_number=0
CM058242.1	Liftoff	exon	128883361	128883485	.	+	.	ID=exon-XM_030251863.1-9;Parent=rna-XM_030251863.1;Dbxref=GeneID:51885,GenBank:XM_030251863.1,MGI:MGI:1196293;gbkey=mRNA;gene=Tubgcp4;product=tubulin%2C gamma complex associated protein 4%2C transcript variant X1;transcript_id=XM_030251863.1;extra_copy_number=0
CM058242.1	Liftoff	exon	128886791	128886841	.	+	.	ID=exon-XM_030251863.1-10;Parent=rna-XM_030251863.1;Dbxref=GeneID:51885,GenBank:XM_030251863.1,MGI:MGI:1196293;gbkey=mRNA;gene=Tubgcp4;product=tubulin%2C gamma complex associated protein 4%2C transcript variant X1;transcript_id=XM_030251863.1;extra_copy_number=0
CM058242.1	Liftoff	exon	128887184	128887289	.	+	.	ID=exon-XM_030251863.1-11;Parent=rna-XM_030251863.1;Dbxref=GeneID:51885,GenBank:XM_030251863.1,MGI:MGI:1196293;gbkey=mRNA;gene=Tubgcp4;product=tubulin%2C gamma complex associated protein 4%2C transcript variant X1;transcript_id=XM_030251863.1;extra_copy_number=0
CM058242.1	Liftoff	exon	128888021	128888128	.	+	.	ID=exon-XM_030251863.1-12;Parent=rna-XM_030251863.1;Dbxref=GeneID:51885,GenBank:XM_030251863.1,MGI:MGI:1196293;gbkey=mRNA;gene=Tubgcp4;product=tubulin%2C gamma complex associated protein 4%2C transcript variant X1;transcript_id=XM_030251863.1;extra_copy_number=0
CM058242.1	Liftoff	exon	128888483	128888624	.	+	.	ID=exon-XM_030251863.1-13;Parent=rna-XM_030251863.1;Dbxref=GeneID:51885,GenBank:XM_030251863.1,MGI:MGI:1196293;gbkey=mRNA;gene=Tubgcp4;product=tubulin%2C gamma complex associated protein 4%2C transcript variant X1;transcript_id=XM_030251863.1;extra_copy_number=0
CM058242.1	Liftoff	exon	128890892	128891069	.	+	.	ID=exon-XM_030251863.1-14;Parent=rna-XM_030251863.1;Dbxref=GeneID:51885,GenBank:XM_030251863.1,MGI:MGI:1196293;gbkey=mRNA;gene=Tubgcp4;product=tubulin%2C gamma complex associated protein 4%2C transcript variant X1;transcript_id=XM_030251863.1;extra_copy_number=0
CM058242.1	Liftoff	exon	128892601	128892735	.	+	.	ID=exon-XM_030251863.1-15;Parent=rna-XM_030251863.1;Dbxref=GeneID:51885,GenBank:XM_030251863.1,MGI:MGI:1196293;gbkey=mRNA;gene=Tubgcp4;product=tubulin%2C gamma complex associated protein 4%2C transcript variant X1;transcript_id=XM_030251863.1;extra_copy_number=0
CM058242.1	Liftoff	exon	128894069	128894185	.	+	.	ID=exon-XM_030251863.1-16;Parent=rna-XM_030251863.1;Dbxref=GeneID:51885,GenBank:XM_030251863.1,MGI:MGI:1196293;gbkey=mRNA;gene=Tubgcp4;product=tubulin%2C gamma complex associated protein 4%2C transcript variant X1;transcript_id=XM_030251863.1;extra_copy_number=0
CM058242.1	Liftoff	exon	128894762	128894901	.	+	.	ID=exon-XM_030251863.1-17;Parent=rna-XM_030251863.1;Dbxref=GeneID:51885,GenBank:XM_030251863.1,MGI:MGI:1196293;gbkey=mRNA;gene=Tubgcp4;product=tubulin%2C gamma complex associated protein 4%2C transcript variant X1;transcript_id=XM_030251863.1;extra_copy_number=0
CM058242.1	Liftoff	exon	128895394	128897429	.	+	.	ID=exon-XM_030251863.1-18;Parent=rna-XM_030251863.1;Dbxref=GeneID:51885,GenBank:XM_030251863.1,MGI:MGI:1196293;gbkey=mRNA;gene=Tubgcp4;product=tubulin%2C gamma complex associated protein 4%2C transcript variant X1;transcript_id=XM_030251863.1;extra_copy_number=0
CM058242.1	Liftoff	CDS	128875211	128875243	.	+	.	ID=cds-XP_030107723.1;Parent=rna-XM_030251863.1;Dbxref=GeneID:51885,GenBank:XP_030107723.1,MGI:MGI:1196293;Name=XP_030107723.1;gbkey=CDS;gene=Tubgcp4;product=gamma-tubulin complex component 4 isoform X1;protein_id=XP_030107723.1;extra_copy_number=0
CM058242.1	Liftoff	CDS	128877329	128877408	.	+	.	ID=cds-XP_030107723.1;Parent=rna-XM_030251863.1;Dbxref=GeneID:51885,GenBank:XP_030107723.1,MGI:MGI:1196293;Name=XP_030107723.1;gbkey=CDS;gene=Tubgcp4;product=gamma-tubulin complex component 4 isoform X1;protein_id=XP_030107723.1;extra_copy_number=0
CM058242.1	Liftoff	CDS	128882148	128882349	.	+	.	ID=cds-XP_030107723.1;Parent=rna-XM_030251863.1;Dbxref=GeneID:51885,GenBank:XP_030107723.1,MGI:MGI:1196293;Name=XP_030107723.1;gbkey=CDS;gene=Tubgcp4;product=gamma-tubulin complex component 4 isoform X1;protein_id=XP_030107723.1;extra_copy_number=0
CM058242.1	Liftoff	CDS	128882993	128883158	.	+	.	ID=cds-XP_030107723.1;Parent=rna-XM_030251863.1;Dbxref=GeneID:51885,GenBank:XP_030107723.1,MGI:MGI:1196293;Name=XP_030107723.1;gbkey=CDS;gene=Tubgcp4;product=gamma-tubulin complex component 4 isoform X1;protein_id=XP_030107723.1;extra_copy_number=0
CM058242.1	Liftoff	CDS	128883361	128883485	.	+	.	ID=cds-XP_030107723.1;Parent=rna-XM_030251863.1;Dbxref=GeneID:51885,GenBank:XP_030107723.1,MGI:MGI:1196293;Name=XP_030107723.1;gbkey=CDS;gene=Tubgcp4;product=gamma-tubulin complex component 4 isoform X1;protein_id=XP_030107723.1;extra_copy_number=0
CM058242.1	Liftoff	CDS	128886791	128886841	.	+	.	ID=cds-XP_030107723.1;Parent=rna-XM_030251863.1;Dbxref=GeneID:51885,GenBank:XP_030107723.1,MGI:MGI:1196293;Name=XP_030107723.1;gbkey=CDS;gene=Tubgcp4;product=gamma-tubulin complex component 4 isoform X1;protein_id=XP_030107723.1;extra_copy_number=0
CM058242.1	Liftoff	CDS	128887184	128887289	.	+	.	ID=cds-XP_030107723.1;Parent=rna-XM_030251863.1;Dbxref=GeneID:51885,GenBank:XP_030107723.1,MGI:MGI:1196293;Name=XP_030107723.1;gbkey=CDS;gene=Tubgcp4;product=gamma-tubulin complex component 4 isoform X1;protein_id=XP_030107723.1;extra_copy_number=0
CM058242.1	Liftoff	CDS	128888021	128888128	.	+	.	ID=cds-XP_030107723.1;Parent=rna-XM_030251863.1;Dbxref=GeneID:51885,GenBank:XP_030107723.1,MGI:MGI:1196293;Name=XP_030107723.1;gbkey=CDS;gene=Tubgcp4;product=gamma-tubulin complex component 4 isoform X1;protein_id=XP_030107723.1;extra_copy_number=0
CM058242.1	Liftoff	CDS	128888483	128888624	.	+	.	ID=cds-XP_030107723.1;Parent=rna-XM_030251863.1;Dbxref=GeneID:51885,GenBank:XP_030107723.1,MGI:MGI:1196293;Name=XP_030107723.1;gbkey=CDS;gene=Tubgcp4;product=gamma-tubulin complex component 4 isoform X1;protein_id=XP_030107723.1;extra_copy_number=0
CM058242.1	Liftoff	CDS	128890892	128891069	.	+	.	ID=cds-XP_030107723.1;Parent=rna-XM_030251863.1;Dbxref=GeneID:51885,GenBank:XP_030107723.1,MGI:MGI:1196293;Name=XP_030107723.1;gbkey=CDS;gene=Tubgcp4;product=gamma-tubulin complex component 4 isoform X1;protein_id=XP_030107723.1;extra_copy_number=0
CM058242.1	Liftoff	CDS	128892601	128892735	.	+	.	ID=cds-XP_030107723.1;Parent=rna-XM_030251863.1;Dbxref=GeneID:51885,GenBank:XP_030107723.1,MGI:MGI:1196293;Name=XP_030107723.1;gbkey=CDS;gene=Tubgcp4;product=gamma-tubulin complex component 4 isoform X1;protein_id=XP_030107723.1;extra_copy_number=0
CM058242.1	Liftoff	CDS	128894069	128894185	.	+	.	ID=cds-XP_030107723.1;Parent=rna-XM_030251863.1;Dbxref=GeneID:51885,GenBank:XP_030107723.1,MGI:MGI:1196293;Name=XP_030107723.1;gbkey=CDS;gene=Tubgcp4;product=gamma-tubulin complex component 4 isoform X1;protein_id=XP_030107723.1;extra_copy_number=0
CM058242.1	Liftoff	CDS	128894762	128894901	.	+	.	ID=cds-XP_030107723.1;Parent=rna-XM_030251863.1;Dbxref=GeneID:51885,GenBank:XP_030107723.1,MGI:MGI:1196293;Name=XP_030107723.1;gbkey=CDS;gene=Tubgcp4;product=gamma-tubulin complex component 4 isoform X1;protein_id=XP_030107723.1;extra_copy_number=0
CM058242.1	Liftoff	CDS	128895394	128895406	.	+	.	ID=cds-XP_030107723.1;Parent=rna-XM_030251863.1;Dbxref=GeneID:51885,GenBank:XP_030107723.1,MGI:MGI:1196293;Name=XP_030107723.1;gbkey=CDS;gene=Tubgcp4;product=gamma-tubulin complex component 4 isoform X1;protein_id=XP_030107723.1;extra_copy_number=0
CM058242.1	Liftoff	mRNA	128869850	128897429	.	+	.	ID=rna-NM_001290824.2;Parent=gene-Tubgcp4;Dbxref=GeneID:51885,GenBank:NM_001290824.2,MGI:MGI:1196293;Name=NM_001290824.2;gbkey=mRNA;gene=Tubgcp4;product=tubulin%2C gamma complex associated protein 4%2C transcript variant 3;transcript_id=NM_001290824.2;matches_ref_protein=True;valid_ORF=True;extra_copy_number=0
CM058242.1	Liftoff	exon	128869850	128870130	.	+	.	ID=exon-NM_001290824.2-1;Parent=rna-NM_001290824.2;Dbxref=GeneID:51885,GenBank:NM_001290824.2,MGI:MGI:1196293;gbkey=mRNA;gene=Tubgcp4;product=tubulin%2C gamma complex associated protein 4%2C transcript variant 3;transcript_id=NM_001290824.2;extra_copy_number=0
CM058242.1	Liftoff	exon	128872217	128872345	.	+	.	ID=exon-NM_001290824.2-2;Parent=rna-NM_001290824.2;Dbxref=GeneID:51885,GenBank:NM_001290824.2,MGI:MGI:1196293;gbkey=mRNA;gene=Tubgcp4;product=tubulin%2C gamma complex associated protein 4%2C transcript variant 3;transcript_id=NM_001290824.2;extra_copy_number=0
CM058242.1	Liftoff	exon	128873999	128874121	.	+	.	ID=exon-NM_001290824.2-3;Parent=rna-NM_001290824.2;Dbxref=GeneID:51885,GenBank:NM_001290824.2,MGI:MGI:1196293;gbkey=mRNA;gene=Tubgcp4;product=tubulin%2C gamma complex associated protein 4%2C transcript variant 3;transcript_id=NM_001290824.2;extra_copy_number=0
CM058242.1	Liftoff	exon	128874430	128874483	.	+	.	ID=exon-NM_001290824.2-4;Parent=rna-NM_001290824.2;Dbxref=GeneID:51885,GenBank:NM_001290824.2,MGI:MGI:1196293;gbkey=mRNA;gene=Tubgcp4;product=tubulin%2C gamma complex associated protein 4%2C transcript variant 3;transcript_id=NM_001290824.2;extra_copy_number=0
CM058242.1	Liftoff	exon	128875187	128875243	.	+	.	ID=exon-NM_001290824.2-5;Parent=rna-NM_001290824.2;Dbxref=GeneID:51885,GenBank:NM_001290824.2,MGI:MGI:1196293;gbkey=mRNA;gene=Tubgcp4;product=tubulin%2C gamma complex associated protein 4%2C transcript variant 3;transcript_id=NM_001290824.2;extra_copy_number=0
CM058242.1	Liftoff	exon	128877329	128877408	.	+	.	ID=exon-NM_001290824.2-6;Parent=rna-NM_001290824.2;Dbxref=GeneID:51885,GenBank:NM_001290824.2,MGI:MGI:1196293;gbkey=mRNA;gene=Tubgcp4;product=tubulin%2C gamma complex associated protein 4%2C transcript variant 3;transcript_id=NM_001290824.2;extra_copy_number=0
CM058242.1	Liftoff	exon	128882148	128882349	.	+	.	ID=exon-NM_001290824.2-7;Parent=rna-NM_001290824.2;Dbxref=GeneID:51885,GenBank:NM_001290824.2,MGI:MGI:1196293;gbkey=mRNA;gene=Tubgcp4;product=tubulin%2C gamma complex associated protein 4%2C transcript variant 3;transcript_id=NM_001290824.2;extra_copy_number=0
CM058242.1	Liftoff	exon	128882993	128883158	.	+	.	ID=exon-NM_001290824.2-8;Parent=rna-NM_001290824.2;Dbxref=GeneID:51885,GenBank:NM_001290824.2,MGI:MGI:1196293;gbkey=mRNA;gene=Tubgcp4;product=tubulin%2C gamma complex associated protein 4%2C transcript variant 3;transcript_id=NM_001290824.2;extra_copy_number=0
CM058242.1	Liftoff	exon	128883361	128883485	.	+	.	ID=exon-NM_001290824.2-9;Parent=rna-NM_001290824.2;Dbxref=GeneID:51885,GenBank:NM_001290824.2,MGI:MGI:1196293;gbkey=mRNA;gene=Tubgcp4;product=tubulin%2C gamma complex associated protein 4%2C transcript variant 3;transcript_id=NM_001290824.2;extra_copy_number=0
CM058242.1	Liftoff	exon	128886791	128886841	.	+	.	ID=exon-NM_001290824.2-10;Parent=rna-NM_001290824.2;Dbxref=GeneID:51885,GenBank:NM_001290824.2,MGI:MGI:1196293;gbkey=mRNA;gene=Tubgcp4;product=tubulin%2C gamma complex associated protein 4%2C transcript variant 3;transcript_id=NM_001290824.2;extra_copy_number=0
CM058242.1	Liftoff	exon	128887184	128887289	.	+	.	ID=exon-NM_001290824.2-11;Parent=rna-NM_001290824.2;Dbxref=GeneID:51885,GenBank:NM_001290824.2,MGI:MGI:1196293;gbkey=mRNA;gene=Tubgcp4;product=tubulin%2C gamma complex associated protein 4%2C transcript variant 3;transcript_id=NM_001290824.2;extra_copy_number=0
CM058242.1	Liftoff	exon	128888021	128888128	.	+	.	ID=exon-NM_001290824.2-12;Parent=rna-NM_001290824.2;Dbxref=GeneID:51885,GenBank:NM_001290824.2,MGI:MGI:1196293;gbkey=mRNA;gene=Tubgcp4;product=tubulin%2C gamma complex associated protein 4%2C transcript variant 3;transcript_id=NM_001290824.2;extra_copy_number=0
CM058242.1	Liftoff	exon	128888486	128888624	.	+	.	ID=exon-NM_001290824.2-13;Parent=rna-NM_001290824.2;Dbxref=GeneID:51885,GenBank:NM_001290824.2,MGI:MGI:1196293;gbkey=mRNA;gene=Tubgcp4;product=tubulin%2C gamma complex associated protein 4%2C transcript variant 3;transcript_id=NM_001290824.2;extra_copy_number=0
CM058242.1	Liftoff	exon	128890892	128891069	.	+	.	ID=exon-NM_001290824.2-14;Parent=rna-NM_001290824.2;Dbxref=GeneID:51885,GenBank:NM_001290824.2,MGI:MGI:1196293;gbkey=mRNA;gene=Tubgcp4;product=tubulin%2C gamma complex associated protein 4%2C transcript variant 3;transcript_id=NM_001290824.2;extra_copy_number=0
CM058242.1	Liftoff	exon	128892601	128892735	.	+	.	ID=exon-NM_001290824.2-15;Parent=rna-NM_001290824.2;Dbxref=GeneID:51885,GenBank:NM_001290824.2,MGI:MGI:1196293;gbkey=mRNA;gene=Tubgcp4;product=tubulin%2C gamma complex associated protein 4%2C transcript variant 3;transcript_id=NM_001290824.2;extra_copy_number=0
CM058242.1	Liftoff	exon	128894069	128894185	.	+	.	ID=exon-NM_001290824.2-16;Parent=rna-NM_001290824.2;Dbxref=GeneID:51885,GenBank:NM_001290824.2,MGI:MGI:1196293;gbkey=mRNA;gene=Tubgcp4;product=tubulin%2C gamma complex associated protein 4%2C transcript variant 3;transcript_id=NM_001290824.2;extra_copy_number=0
CM058242.1	Liftoff	exon	128894762	128894901	.	+	.	ID=exon-NM_001290824.2-17;Parent=rna-NM_001290824.2;Dbxref=GeneID:51885,GenBank:NM_001290824.2,MGI:MGI:1196293;gbkey=mRNA;gene=Tubgcp4;product=tubulin%2C gamma complex associated protein 4%2C transcript variant 3;transcript_id=NM_001290824.2;extra_copy_number=0
CM058242.1	Liftoff	exon	128895394	128897429	.	+	.	ID=exon-NM_001290824.2-18;Parent=rna-NM_001290824.2;Dbxref=GeneID:51885,GenBank:NM_001290824.2,MGI:MGI:1196293;gbkey=mRNA;gene=Tubgcp4;product=tubulin%2C gamma complex associated protein 4%2C transcript variant 3;transcript_id=NM_001290824.2;extra_copy_number=0
CM058242.1	Liftoff	CDS	128870053	128870130	.	+	.	ID=cds-NP_001277753.1;Parent=rna-NM_001290824.2;Dbxref=CCDS:CCDS71124.1,GeneID:51885,GenBank:NP_001277753.1,MGI:MGI:1196293;Name=NP_001277753.1;Note=isoform b is encoded by transcript variant 3;gbkey=CDS;gene=Tubgcp4;product=gamma-tubulin complex component 4 isoform b;protein_id=NP_001277753.1;extra_copy_number=0
CM058242.1	Liftoff	CDS	128872217	128872345	.	+	.	ID=cds-NP_001277753.1;Parent=rna-NM_001290824.2;Dbxref=CCDS:CCDS71124.1,GeneID:51885,GenBank:NP_001277753.1,MGI:MGI:1196293;Name=NP_001277753.1;Note=isoform b is encoded by transcript variant 3;gbkey=CDS;gene=Tubgcp4;product=gamma-tubulin complex component 4 isoform b;protein_id=NP_001277753.1;extra_copy_number=0
CM058242.1	Liftoff	CDS	128873999	128874121	.	+	.	ID=cds-NP_001277753.1;Parent=rna-NM_001290824.2;Dbxref=CCDS:CCDS71124.1,GeneID:51885,GenBank:NP_001277753.1,MGI:MGI:1196293;Name=NP_001277753.1;Note=isoform b is encoded by transcript variant 3;gbkey=CDS;gene=Tubgcp4;product=gamma-tubulin complex component 4 isoform b;protein_id=NP_001277753.1;extra_copy_number=0
CM058242.1	Liftoff	CDS	128874430	128874483	.	+	.	ID=cds-NP_001277753.1;Parent=rna-NM_001290824.2;Dbxref=CCDS:CCDS71124.1,GeneID:51885,GenBank:NP_001277753.1,MGI:MGI:1196293;Name=NP_001277753.1;Note=isoform b is encoded by transcript variant 3;gbkey=CDS;gene=Tubgcp4;product=gamma-tubulin complex component 4 isoform b;protein_id=NP_001277753.1;extra_copy_number=0
CM058242.1	Liftoff	CDS	128875187	128875243	.	+	.	ID=cds-NP_001277753.1;Parent=rna-NM_001290824.2;Dbxref=CCDS:CCDS71124.1,GeneID:51885,GenBank:NP_001277753.1,MGI:MGI:1196293;Name=NP_001277753.1;Note=isoform b is encoded by transcript variant 3;gbkey=CDS;gene=Tubgcp4;product=gamma-tubulin complex component 4 isoform b;protein_id=NP_001277753.1;extra_copy_number=0
CM058242.1	Liftoff	CDS	128877329	128877408	.	+	.	ID=cds-NP_001277753.1;Parent=rna-NM_001290824.2;Dbxref=CCDS:CCDS71124.1,GeneID:51885,GenBank:NP_001277753.1,MGI:MGI:1196293;Name=NP_001277753.1;Note=isoform b is encoded by transcript variant 3;gbkey=CDS;gene=Tubgcp4;product=gamma-tubulin complex component 4 isoform b;protein_id=NP_001277753.1;extra_copy_number=0
CM058242.1	Liftoff	CDS	128882148	128882349	.	+	.	ID=cds-NP_001277753.1;Parent=rna-NM_001290824.2;Dbxref=CCDS:CCDS71124.1,GeneID:51885,GenBank:NP_001277753.1,MGI:MGI:1196293;Name=NP_001277753.1;Note=isoform b is encoded by transcript variant 3;gbkey=CDS;gene=Tubgcp4;product=gamma-tubulin complex component 4 isoform b;protein_id=NP_001277753.1;extra_copy_number=0
CM058242.1	Liftoff	CDS	128882993	128883158	.	+	.	ID=cds-NP_001277753.1;Parent=rna-NM_001290824.2;Dbxref=CCDS:CCDS71124.1,GeneID:51885,GenBank:NP_001277753.1,MGI:MGI:1196293;Name=NP_001277753.1;Note=isoform b is encoded by transcript variant 3;gbkey=CDS;gene=Tubgcp4;product=gamma-tubulin complex component 4 isoform b;protein_id=NP_001277753.1;extra_copy_number=0
CM058242.1	Liftoff	CDS	128883361	128883485	.	+	.	ID=cds-NP_001277753.1;Parent=rna-NM_001290824.2;Dbxref=CCDS:CCDS71124.1,GeneID:51885,GenBank:NP_001277753.1,MGI:MGI:1196293;Name=NP_001277753.1;Note=isoform b is encoded by transcript variant 3;gbkey=CDS;gene=Tubgcp4;product=gamma-tubulin complex component 4 isoform b;protein_id=NP_001277753.1;extra_copy_number=0
CM058242.1	Liftoff	CDS	128886791	128886841	.	+	.	ID=cds-NP_001277753.1;Parent=rna-NM_001290824.2;Dbxref=CCDS:CCDS71124.1,GeneID:51885,GenBank:NP_001277753.1,MGI:MGI:1196293;Name=NP_001277753.1;Note=isoform b is encoded by transcript variant 3;gbkey=CDS;gene=Tubgcp4;product=gamma-tubulin complex component 4 isoform b;protein_id=NP_001277753.1;extra_copy_number=0
CM058242.1	Liftoff	CDS	128887184	128887289	.	+	.	ID=cds-NP_001277753.1;Parent=rna-NM_001290824.2;Dbxref=CCDS:CCDS71124.1,GeneID:51885,GenBank:NP_001277753.1,MGI:MGI:1196293;Name=NP_001277753.1;Note=isoform b is encoded by transcript variant 3;gbkey=CDS;gene=Tubgcp4;product=gamma-tubulin complex component 4 isoform b;protein_id=NP_001277753.1;extra_copy_number=0
CM058242.1	Liftoff	CDS	128888021	128888128	.	+	.	ID=cds-NP_001277753.1;Parent=rna-NM_001290824.2;Dbxref=CCDS:CCDS71124.1,GeneID:51885,GenBank:NP_001277753.1,MGI:MGI:1196293;Name=NP_001277753.1;Note=isoform b is encoded by transcript variant 3;gbkey=CDS;gene=Tubgcp4;product=gamma-tubulin complex component 4 isoform b;protein_id=NP_001277753.1;extra_copy_number=0
CM058242.1	Liftoff	CDS	128888486	128888624	.	+	.	ID=cds-NP_001277753.1;Parent=rna-NM_001290824.2;Dbxref=CCDS:CCDS71124.1,GeneID:51885,GenBank:NP_001277753.1,MGI:MGI:1196293;Name=NP_001277753.1;Note=isoform b is encoded by transcript variant 3;gbkey=CDS;gene=Tubgcp4;product=gamma-tubulin complex component 4 isoform b;protein_id=NP_001277753.1;extra_copy_number=0
CM058242.1	Liftoff	CDS	128890892	128891069	.	+	.	ID=cds-NP_001277753.1;Parent=rna-NM_001290824.2;Dbxref=CCDS:CCDS71124.1,GeneID:51885,GenBank:NP_001277753.1,MGI:MGI:1196293;Name=NP_001277753.1;Note=isoform b is encoded by transcript variant 3;gbkey=CDS;gene=Tubgcp4;product=gamma-tubulin complex component 4 isoform b;protein_id=NP_001277753.1;extra_copy_number=0
CM058242.1	Liftoff	CDS	128892601	128892735	.	+	.	ID=cds-NP_001277753.1;Parent=rna-NM_001290824.2;Dbxref=CCDS:CCDS71124.1,GeneID:51885,GenBank:NP_001277753.1,MGI:MGI:1196293;Name=NP_001277753.1;Note=isoform b is encoded by transcript variant 3;gbkey=CDS;gene=Tubgcp4;product=gamma-tubulin complex component 4 isoform b;protein_id=NP_001277753.1;extra_copy_number=0
CM058242.1	Liftoff	CDS	128894069	128894185	.	+	.	ID=cds-NP_001277753.1;Parent=rna-NM_001290824.2;Dbxref=CCDS:CCDS71124.1,GeneID:51885,GenBank:NP_001277753.1,MGI:MGI:1196293;Name=NP_001277753.1;Note=isoform b is encoded by transcript variant 3;gbkey=CDS;gene=Tubgcp4;product=gamma-tubulin complex component 4 isoform b;protein_id=NP_001277753.1;extra_copy_number=0
CM058242.1	Liftoff	CDS	128894762	128894901	.	+	.	ID=cds-NP_001277753.1;Parent=rna-NM_001290824.2;Dbxref=CCDS:CCDS71124.1,GeneID:51885,GenBank:NP_001277753.1,MGI:MGI:1196293;Name=NP_001277753.1;Note=isoform b is encoded by transcript variant 3;gbkey=CDS;gene=Tubgcp4;product=gamma-tubulin complex component 4 isoform b;protein_id=NP_001277753.1;extra_copy_number=0
CM058242.1	Liftoff	CDS	128895394	128895406	.	+	.	ID=cds-NP_001277753.1;Parent=rna-NM_001290824.2;Dbxref=CCDS:CCDS71124.1,GeneID:51885,GenBank:NP_001277753.1,MGI:MGI:1196293;Name=NP_001277753.1;Note=isoform b is encoded by transcript variant 3;gbkey=CDS;gene=Tubgcp4;product=gamma-tubulin complex component 4 isoform b;protein_id=NP_001277753.1;extra_copy_number=0
CM058242.1	Liftoff	mRNA	128869850	128897429	.	+	.	ID=rna-NM_153387.4;Parent=gene-Tubgcp4;Dbxref=GeneID:51885,GenBank:NM_153387.4,MGI:MGI:1196293;Name=NM_153387.4;gbkey=mRNA;gene=Tubgcp4;product=tubulin%2C gamma complex associated protein 4%2C transcript variant 1;tag=RefSeq Select;transcript_id=NM_153387.4;matches_ref_protein=True;valid_ORF=True;extra_copy_number=0
CM058242.1	Liftoff	exon	128869850	128870130	.	+	.	ID=exon-NM_153387.4-1;Parent=rna-NM_153387.4;Dbxref=GeneID:51885,GenBank:NM_153387.4,MGI:MGI:1196293;gbkey=mRNA;gene=Tubgcp4;product=tubulin%2C gamma complex associated protein 4%2C transcript variant 1;tag=RefSeq Select;transcript_id=NM_153387.4;extra_copy_number=0
CM058242.1	Liftoff	exon	128872217	128872345	.	+	.	ID=exon-NM_153387.4-2;Parent=rna-NM_153387.4;Dbxref=GeneID:51885,GenBank:NM_153387.4,MGI:MGI:1196293;gbkey=mRNA;gene=Tubgcp4;product=tubulin%2C gamma complex associated protein 4%2C transcript variant 1;tag=RefSeq Select;transcript_id=NM_153387.4;extra_copy_number=0
CM058242.1	Liftoff	exon	128873999	128874121	.	+	.	ID=exon-NM_153387.4-3;Parent=rna-NM_153387.4;Dbxref=GeneID:51885,GenBank:NM_153387.4,MGI:MGI:1196293;gbkey=mRNA;gene=Tubgcp4;product=tubulin%2C gamma complex associated protein 4%2C transcript variant 1;tag=RefSeq Select;transcript_id=NM_153387.4;extra_copy_number=0
CM058242.1	Liftoff	exon	128874430	128874483	.	+	.	ID=exon-NM_153387.4-4;Parent=rna-NM_153387.4;Dbxref=GeneID:51885,GenBank:NM_153387.4,MGI:MGI:1196293;gbkey=mRNA;gene=Tubgcp4;product=tubulin%2C gamma complex associated protein 4%2C transcript variant 1;tag=RefSeq Select;transcript_id=NM_153387.4;extra_copy_number=0
CM058242.1	Liftoff	exon	128875187	128875243	.	+	.	ID=exon-NM_153387.4-5;Parent=rna-NM_153387.4;Dbxref=GeneID:51885,GenBank:NM_153387.4,MGI:MGI:1196293;gbkey=mRNA;gene=Tubgcp4;product=tubulin%2C gamma complex associated protein 4%2C transcript variant 1;tag=RefSeq Select;transcript_id=NM_153387.4;extra_copy_number=0
CM058242.1	Liftoff	exon	128877329	128877408	.	+	.	ID=exon-NM_153387.4-6;Parent=rna-NM_153387.4;Dbxref=GeneID:51885,GenBank:NM_153387.4,MGI:MGI:1196293;gbkey=mRNA;gene=Tubgcp4;product=tubulin%2C gamma complex associated protein 4%2C transcript variant 1;tag=RefSeq Select;transcript_id=NM_153387.4;extra_copy_number=0
CM058242.1	Liftoff	exon	128882148	128882349	.	+	.	ID=exon-NM_153387.4-7;Parent=rna-NM_153387.4;Dbxref=GeneID:51885,GenBank:NM_153387.4,MGI:MGI:1196293;gbkey=mRNA;gene=Tubgcp4;product=tubulin%2C gamma complex associated protein 4%2C transcript variant 1;tag=RefSeq Select;transcript_id=NM_153387.4;extra_copy_number=0
CM058242.1	Liftoff	exon	128882993	128883158	.	+	.	ID=exon-NM_153387.4-8;Parent=rna-NM_153387.4;Dbxref=GeneID:51885,GenBank:NM_153387.4,MGI:MGI:1196293;gbkey=mRNA;gene=Tubgcp4;product=tubulin%2C gamma complex associated protein 4%2C transcript variant 1;tag=RefSeq Select;transcript_id=NM_153387.4;extra_copy_number=0
CM058242.1	Liftoff	exon	128883361	128883485	.	+	.	ID=exon-NM_153387.4-9;Parent=rna-NM_153387.4;Dbxref=GeneID:51885,GenBank:NM_153387.4,MGI:MGI:1196293;gbkey=mRNA;gene=Tubgcp4;product=tubulin%2C gamma complex associated protein 4%2C transcript variant 1;tag=RefSeq Select;transcript_id=NM_153387.4;extra_copy_number=0
CM058242.1	Liftoff	exon	128886791	128886841	.	+	.	ID=exon-NM_153387.4-10;Parent=rna-NM_153387.4;Dbxref=GeneID:51885,GenBank:NM_153387.4,MGI:MGI:1196293;gbkey=mRNA;gene=Tubgcp4;product=tubulin%2C gamma complex associated protein 4%2C transcript variant 1;tag=RefSeq Select;transcript_id=NM_153387.4;extra_copy_number=0
CM058242.1	Liftoff	exon	128887184	128887289	.	+	.	ID=exon-NM_153387.4-11;Parent=rna-NM_153387.4;Dbxref=GeneID:51885,GenBank:NM_153387.4,MGI:MGI:1196293;gbkey=mRNA;gene=Tubgcp4;product=tubulin%2C gamma complex associated protein 4%2C transcript variant 1;tag=RefSeq Select;transcript_id=NM_153387.4;extra_copy_number=0
CM058242.1	Liftoff	exon	128888021	128888128	.	+	.	ID=exon-NM_153387.4-12;Parent=rna-NM_153387.4;Dbxref=GeneID:51885,GenBank:NM_153387.4,MGI:MGI:1196293;gbkey=mRNA;gene=Tubgcp4;product=tubulin%2C gamma complex associated protein 4%2C transcript variant 1;tag=RefSeq Select;transcript_id=NM_153387.4;extra_copy_number=0
CM058242.1	Liftoff	exon	128888483	128888624	.	+	.	ID=exon-NM_153387.4-13;Parent=rna-NM_153387.4;Dbxref=GeneID:51885,GenBank:NM_153387.4,MGI:MGI:1196293;gbkey=mRNA;gene=Tubgcp4;product=tubulin%2C gamma complex associated protein 4%2C transcript variant 1;tag=RefSeq Select;transcript_id=NM_153387.4;extra_copy_number=0
CM058242.1	Liftoff	exon	128890892	128891069	.	+	.	ID=exon-NM_153387.4-14;Parent=rna-NM_153387.4;Dbxref=GeneID:51885,GenBank:NM_153387.4,MGI:MGI:1196293;gbkey=mRNA;gene=Tubgcp4;product=tubulin%2C gamma complex associated protein 4%2C transcript variant 1;tag=RefSeq Select;transcript_id=NM_153387.4;extra_copy_number=0
CM058242.1	Liftoff	exon	128892601	128892735	.	+	.	ID=exon-NM_153387.4-15;Parent=rna-NM_153387.4;Dbxref=GeneID:51885,GenBank:NM_153387.4,MGI:MGI:1196293;gbkey=mRNA;gene=Tubgcp4;product=tubulin%2C gamma complex associated protein 4%2C transcript variant 1;tag=RefSeq Select;transcript_id=NM_153387.4;extra_copy_number=0
CM058242.1	Liftoff	exon	128894069	128894185	.	+	.	ID=exon-NM_153387.4-16;Parent=rna-NM_153387.4;Dbxref=GeneID:51885,GenBank:NM_153387.4,MGI:MGI:1196293;gbkey=mRNA;gene=Tubgcp4;product=tubulin%2C gamma complex associated protein 4%2C transcript variant 1;tag=RefSeq Select;transcript_id=NM_153387.4;extra_copy_number=0
CM058242.1	Liftoff	exon	128894762	128894901	.	+	.	ID=exon-NM_153387.4-17;Parent=rna-NM_153387.4;Dbxref=GeneID:51885,GenBank:NM_153387.4,MGI:MGI:1196293;gbkey=mRNA;gene=Tubgcp4;product=tubulin%2C gamma complex associated protein 4%2C transcript variant 1;tag=RefSeq Select;transcript_id=NM_153387.4;extra_copy_number=0
CM058242.1	Liftoff	exon	128895394	128897429	.	+	.	ID=exon-NM_153387.4-18;Parent=rna-NM_153387.4;Dbxref=GeneID:51885,GenBank:NM_153387.4,MGI:MGI:1196293;gbkey=mRNA;gene=Tubgcp4;product=tubulin%2C gamma complex associated protein 4%2C transcript variant 1;tag=RefSeq Select;transcript_id=NM_153387.4;extra_copy_number=0
CM058242.1	Liftoff	CDS	128870053	128870130	.	+	.	ID=cds-NP_700436.1;Parent=rna-NM_153387.4;Dbxref=CCDS:CCDS16637.1,GeneID:51885,GenBank:NP_700436.1,MGI:MGI:1196293;Name=NP_700436.1;Note=isoform a is encoded by transcript variant 1;gbkey=CDS;gene=Tubgcp4;product=gamma-tubulin complex component 4 isoform a;protein_id=NP_700436.1;tag=RefSeq Select;extra_copy_number=0
CM058242.1	Liftoff	CDS	128872217	128872345	.	+	.	ID=cds-NP_700436.1;Parent=rna-NM_153387.4;Dbxref=CCDS:CCDS16637.1,GeneID:51885,GenBank:NP_700436.1,MGI:MGI:1196293;Name=NP_700436.1;Note=isoform a is encoded by transcript variant 1;gbkey=CDS;gene=Tubgcp4;product=gamma-tubulin complex component 4 isoform a;protein_id=NP_700436.1;tag=RefSeq Select;extra_copy_number=0
CM058242.1	Liftoff	CDS	128873999	128874121	.	+	.	ID=cds-NP_700436.1;Parent=rna-NM_153387.4;Dbxref=CCDS:CCDS16637.1,GeneID:51885,GenBank:NP_700436.1,MGI:MGI:1196293;Name=NP_700436.1;Note=isoform a is encoded by transcript variant 1;gbkey=CDS;gene=Tubgcp4;product=gamma-tubulin complex component 4 isoform a;protein_id=NP_700436.1;tag=RefSeq Select;extra_copy_number=0
CM058242.1	Liftoff	CDS	128874430	128874483	.	+	.	ID=cds-NP_700436.1;Parent=rna-NM_153387.4;Dbxref=CCDS:CCDS16637.1,GeneID:51885,GenBank:NP_700436.1,MGI:MGI:1196293;Name=NP_700436.1;Note=isoform a is encoded by transcript variant 1;gbkey=CDS;gene=Tubgcp4;product=gamma-tubulin complex component 4 isoform a;protein_id=NP_700436.1;tag=RefSeq Select;extra_copy_number=0
CM058242.1	Liftoff	CDS	128875187	128875243	.	+	.	ID=cds-NP_700436.1;Parent=rna-NM_153387.4;Dbxref=CCDS:CCDS16637.1,GeneID:51885,GenBank:NP_700436.1,MGI:MGI:1196293;Name=NP_700436.1;Note=isoform a is encoded by transcript variant 1;gbkey=CDS;gene=Tubgcp4;product=gamma-tubulin complex component 4 isoform a;protein_id=NP_700436.1;tag=RefSeq Select;extra_copy_number=0
CM058242.1	Liftoff	CDS	128877329	128877408	.	+	.	ID=cds-NP_700436.1;Parent=rna-NM_153387.4;Dbxref=CCDS:CCDS16637.1,GeneID:51885,GenBank:NP_700436.1,MGI:MGI:1196293;Name=NP_700436.1;Note=isoform a is encoded by transcript variant 1;gbkey=CDS;gene=Tubgcp4;product=gamma-tubulin complex component 4 isoform a;protein_id=NP_700436.1;tag=RefSeq Select;extra_copy_number=0
CM058242.1	Liftoff	CDS	128882148	128882349	.	+	.	ID=cds-NP_700436.1;Parent=rna-NM_153387.4;Dbxref=CCDS:CCDS16637.1,GeneID:51885,GenBank:NP_700436.1,MGI:MGI:1196293;Name=NP_700436.1;Note=isoform a is encoded by transcript variant 1;gbkey=CDS;gene=Tubgcp4;product=gamma-tubulin complex component 4 isoform a;protein_id=NP_700436.1;tag=RefSeq Select;extra_copy_number=0
CM058242.1	Liftoff	CDS	128882993	128883158	.	+	.	ID=cds-NP_700436.1;Parent=rna-NM_153387.4;Dbxref=CCDS:CCDS16637.1,GeneID:51885,GenBank:NP_700436.1,MGI:MGI:1196293;Name=NP_700436.1;Note=isoform a is encoded by transcript variant 1;gbkey=CDS;gene=Tubgcp4;product=gamma-tubulin complex component 4 isoform a;protein_id=NP_700436.1;tag=RefSeq Select;extra_copy_number=0
CM058242.1	Liftoff	CDS	128883361	128883485	.	+	.	ID=cds-NP_700436.1;Parent=rna-NM_153387.4;Dbxref=CCDS:CCDS16637.1,GeneID:51885,GenBank:NP_700436.1,MGI:MGI:1196293;Name=NP_700436.1;Note=isoform a is encoded by transcript variant 1;gbkey=CDS;gene=Tubgcp4;product=gamma-tubulin complex component 4 isoform a;protein_id=NP_700436.1;tag=RefSeq Select;extra_copy_number=0
CM058242.1	Liftoff	CDS	128886791	128886841	.	+	.	ID=cds-NP_700436.1;Parent=rna-NM_153387.4;Dbxref=CCDS:CCDS16637.1,GeneID:51885,GenBank:NP_700436.1,MGI:MGI:1196293;Name=NP_700436.1;Note=isoform a is encoded by transcript variant 1;gbkey=CDS;gene=Tubgcp4;product=gamma-tubulin complex component 4 isoform a;protein_id=NP_700436.1;tag=RefSeq Select;extra_copy_number=0
CM058242.1	Liftoff	CDS	128887184	128887289	.	+	.	ID=cds-NP_700436.1;Parent=rna-NM_153387.4;Dbxref=CCDS:CCDS16637.1,GeneID:51885,GenBank:NP_700436.1,MGI:MGI:1196293;Name=NP_700436.1;Note=isoform a is encoded by transcript variant 1;gbkey=CDS;gene=Tubgcp4;product=gamma-tubulin complex component 4 isoform a;protein_id=NP_700436.1;tag=RefSeq Select;extra_copy_number=0
CM058242.1	Liftoff	CDS	128888021	128888128	.	+	.	ID=cds-NP_700436.1;Parent=rna-NM_153387.4;Dbxref=CCDS:CCDS16637.1,GeneID:51885,GenBank:NP_700436.1,MGI:MGI:1196293;Name=NP_700436.1;Note=isoform a is encoded by transcript variant 1;gbkey=CDS;gene=Tubgcp4;product=gamma-tubulin complex component 4 isoform a;protein_id=NP_700436.1;tag=RefSeq Select;extra_copy_number=0
CM058242.1	Liftoff	CDS	128888483	128888624	.	+	.	ID=cds-NP_700436.1;Parent=rna-NM_153387.4;Dbxref=CCDS:CCDS16637.1,GeneID:51885,GenBank:NP_700436.1,MGI:MGI:1196293;Name=NP_700436.1;Note=isoform a is encoded by transcript variant 1;gbkey=CDS;gene=Tubgcp4;product=gamma-tubulin complex component 4 isoform a;protein_id=NP_700436.1;tag=RefSeq Select;extra_copy_number=0
CM058242.1	Liftoff	CDS	128890892	128891069	.	+	.	ID=cds-NP_700436.1;Parent=rna-NM_153387.4;Dbxref=CCDS:CCDS16637.1,GeneID:51885,GenBank:NP_700436.1,MGI:MGI:1196293;Name=NP_700436.1;Note=isoform a is encoded by transcript variant 1;gbkey=CDS;gene=Tubgcp4;product=gamma-tubulin complex component 4 isoform a;protein_id=NP_700436.1;tag=RefSeq Select;extra_copy_number=0
CM058242.1	Liftoff	CDS	128892601	128892735	.	+	.	ID=cds-NP_700436.1;Parent=rna-NM_153387.4;Dbxref=CCDS:CCDS16637.1,GeneID:51885,GenBank:NP_700436.1,MGI:MGI:1196293;Name=NP_700436.1;Note=isoform a is encoded by transcript variant 1;gbkey=CDS;gene=Tubgcp4;product=gamma-tubulin complex component 4 isoform a;protein_id=NP_700436.1;tag=RefSeq Select;extra_copy_number=0
CM058242.1	Liftoff	CDS	128894069	128894185	.	+	.	ID=cds-NP_700436.1;Parent=rna-NM_153387.4;Dbxref=CCDS:CCDS16637.1,GeneID:51885,GenBank:NP_700436.1,MGI:MGI:1196293;Name=NP_700436.1;Note=isoform a is encoded by transcript variant 1;gbkey=CDS;gene=Tubgcp4;product=gamma-tubulin complex component 4 isoform a;protein_id=NP_700436.1;tag=RefSeq Select;extra_copy_number=0
CM058242.1	Liftoff	CDS	128894762	128894901	.	+	.	ID=cds-NP_700436.1;Parent=rna-NM_153387.4;Dbxref=CCDS:CCDS16637.1,GeneID:51885,GenBank:NP_700436.1,MGI:MGI:1196293;Name=NP_700436.1;Note=isoform a is encoded by transcript variant 1;gbkey=CDS;gene=Tubgcp4;product=gamma-tubulin complex component 4 isoform a;protein_id=NP_700436.1;tag=RefSeq Select;extra_copy_number=0
CM058242.1	Liftoff	CDS	128895394	128895406	.	+	.	ID=cds-NP_700436.1;Parent=rna-NM_153387.4;Dbxref=CCDS:CCDS16637.1,GeneID:51885,GenBank:NP_700436.1,MGI:MGI:1196293;Name=NP_700436.1;Note=isoform a is encoded by transcript variant 1;gbkey=CDS;gene=Tubgcp4;product=gamma-tubulin complex component 4 isoform a;protein_id=NP_700436.1;tag=RefSeq Select;extra_copy_number=0
CM058242.1	Liftoff	transcript	128869850	128897429	.	+	.	ID=rna-NR_077245.3;Parent=gene-Tubgcp4;Dbxref=GeneID:51885,GenBank:NR_077245.3,MGI:MGI:1196293;Name=NR_077245.3;gbkey=misc_RNA;gene=Tubgcp4;product=tubulin%2C gamma complex associated protein 4%2C transcript variant 2;transcript_id=NR_077245.3;extra_copy_number=0
CM058242.1	Liftoff	exon	128869850	128870130	.	+	.	ID=exon-NR_077245.3-1;Parent=rna-NR_077245.3;Dbxref=GeneID:51885,GenBank:NR_077245.3,MGI:MGI:1196293;gbkey=misc_RNA;gene=Tubgcp4;product=tubulin%2C gamma complex associated protein 4%2C transcript variant 2;transcript_id=NR_077245.3;extra_copy_number=0
CM058242.1	Liftoff	exon	128872217	128872345	.	+	.	ID=exon-NR_077245.3-2;Parent=rna-NR_077245.3;Dbxref=GeneID:51885,GenBank:NR_077245.3,MGI:MGI:1196293;gbkey=misc_RNA;gene=Tubgcp4;product=tubulin%2C gamma complex associated protein 4%2C transcript variant 2;transcript_id=NR_077245.3;extra_copy_number=0
CM058242.1	Liftoff	exon	128873999	128874121	.	+	.	ID=exon-NR_077245.3-3;Parent=rna-NR_077245.3;Dbxref=GeneID:51885,GenBank:NR_077245.3,MGI:MGI:1196293;gbkey=misc_RNA;gene=Tubgcp4;product=tubulin%2C gamma complex associated protein 4%2C transcript variant 2;transcript_id=NR_077245.3;extra_copy_number=0
CM058242.1	Liftoff	exon	128874430	128874483	.	+	.	ID=exon-NR_077245.3-4;Parent=rna-NR_077245.3;Dbxref=GeneID:51885,GenBank:NR_077245.3,MGI:MGI:1196293;gbkey=misc_RNA;gene=Tubgcp4;product=tubulin%2C gamma complex associated protein 4%2C transcript variant 2;transcript_id=NR_077245.3;extra_copy_number=0
CM058242.1	Liftoff	exon	128875187	128875243	.	+	.	ID=exon-NR_077245.3-5;Parent=rna-NR_077245.3;Dbxref=GeneID:51885,GenBank:NR_077245.3,MGI:MGI:1196293;gbkey=misc_RNA;gene=Tubgcp4;product=tubulin%2C gamma complex associated protein 4%2C transcript variant 2;transcript_id=NR_077245.3;extra_copy_number=0
CM058242.1	Liftoff	exon	128877329	128877408	.	+	.	ID=exon-NR_077245.3-6;Parent=rna-NR_077245.3;Dbxref=GeneID:51885,GenBank:NR_077245.3,MGI:MGI:1196293;gbkey=misc_RNA;gene=Tubgcp4;product=tubulin%2C gamma complex associated protein 4%2C transcript variant 2;transcript_id=NR_077245.3;extra_copy_number=0
CM058242.1	Liftoff	exon	128882148	128882349	.	+	.	ID=exon-NR_077245.3-7;Parent=rna-NR_077245.3;Dbxref=GeneID:51885,GenBank:NR_077245.3,MGI:MGI:1196293;gbkey=misc_RNA;gene=Tubgcp4;product=tubulin%2C gamma complex associated protein 4%2C transcript variant 2;transcript_id=NR_077245.3;extra_copy_number=0
CM058242.1	Liftoff	exon	128882993	128883158	.	+	.	ID=exon-NR_077245.3-8;Parent=rna-NR_077245.3;Dbxref=GeneID:51885,GenBank:NR_077245.3,MGI:MGI:1196293;gbkey=misc_RNA;gene=Tubgcp4;product=tubulin%2C gamma complex associated protein 4%2C transcript variant 2;transcript_id=NR_077245.3;extra_copy_number=0
CM058242.1	Liftoff	exon	128883361	128883485	.	+	.	ID=exon-NR_077245.3-9;Parent=rna-NR_077245.3;Dbxref=GeneID:51885,GenBank:NR_077245.3,MGI:MGI:1196293;gbkey=misc_RNA;gene=Tubgcp4;product=tubulin%2C gamma complex associated protein 4%2C transcript variant 2;transcript_id=NR_077245.3;extra_copy_number=0
CM058242.1	Liftoff	exon	128886791	128886841	.	+	.	ID=exon-NR_077245.3-10;Parent=rna-NR_077245.3;Dbxref=GeneID:51885,GenBank:NR_077245.3,MGI:MGI:1196293;gbkey=misc_RNA;gene=Tubgcp4;product=tubulin%2C gamma complex associated protein 4%2C transcript variant 2;transcript_id=NR_077245.3;extra_copy_number=0
CM058242.1	Liftoff	exon	128887184	128887289	.	+	.	ID=exon-NR_077245.3-11;Parent=rna-NR_077245.3;Dbxref=GeneID:51885,GenBank:NR_077245.3,MGI:MGI:1196293;gbkey=misc_RNA;gene=Tubgcp4;product=tubulin%2C gamma complex associated protein 4%2C transcript variant 2;transcript_id=NR_077245.3;extra_copy_number=0
CM058242.1	Liftoff	exon	128888021	128888128	.	+	.	ID=exon-NR_077245.3-12;Parent=rna-NR_077245.3;Dbxref=GeneID:51885,GenBank:NR_077245.3,MGI:MGI:1196293;gbkey=misc_RNA;gene=Tubgcp4;product=tubulin%2C gamma complex associated protein 4%2C transcript variant 2;transcript_id=NR_077245.3;extra_copy_number=0
CM058242.1	Liftoff	exon	128888486	128888624	.	+	.	ID=exon-NR_077245.3-13;Parent=rna-NR_077245.3;Dbxref=GeneID:51885,GenBank:NR_077245.3,MGI:MGI:1196293;gbkey=misc_RNA;gene=Tubgcp4;product=tubulin%2C gamma complex associated protein 4%2C transcript variant 2;transcript_id=NR_077245.3;extra_copy_number=0
CM058242.1	Liftoff	exon	128890892	128891069	.	+	.	ID=exon-NR_077245.3-14;Parent=rna-NR_077245.3;Dbxref=GeneID:51885,GenBank:NR_077245.3,MGI:MGI:1196293;gbkey=misc_RNA;gene=Tubgcp4;product=tubulin%2C gamma complex associated protein 4%2C transcript variant 2;transcript_id=NR_077245.3;extra_copy_number=0
CM058242.1	Liftoff	exon	128892601	128892735	.	+	.	ID=exon-NR_077245.3-15;Parent=rna-NR_077245.3;Dbxref=GeneID:51885,GenBank:NR_077245.3,MGI:MGI:1196293;gbkey=misc_RNA;gene=Tubgcp4;product=tubulin%2C gamma complex associated protein 4%2C transcript variant 2;transcript_id=NR_077245.3;extra_copy_number=0
CM058242.1	Liftoff	exon	128894069	128894185	.	+	.	ID=exon-NR_077245.3-16;Parent=rna-NR_077245.3;Dbxref=GeneID:51885,GenBank:NR_077245.3,MGI:MGI:1196293;gbkey=misc_RNA;gene=Tubgcp4;product=tubulin%2C gamma complex associated protein 4%2C transcript variant 2;transcript_id=NR_077245.3;extra_copy_number=0
CM058242.1	Liftoff	exon	128894762	128894901	.	+	.	ID=exon-NR_077245.3-17;Parent=rna-NR_077245.3;Dbxref=GeneID:51885,GenBank:NR_077245.3,MGI:MGI:1196293;gbkey=misc_RNA;gene=Tubgcp4;product=tubulin%2C gamma complex associated protein 4%2C transcript variant 2;transcript_id=NR_077245.3;extra_copy_number=0
CM058242.1	Liftoff	exon	128895394	128895529	.	+	.	ID=exon-NR_077245.3-18;Parent=rna-NR_077245.3;Dbxref=GeneID:51885,GenBank:NR_077245.3,MGI:MGI:1196293;gbkey=misc_RNA;gene=Tubgcp4;product=tubulin%2C gamma complex associated protein 4%2C transcript variant 2;transcript_id=NR_077245.3;extra_copy_number=0
CM058242.1	Liftoff	exon	128896823	128897429	.	+	.	ID=exon-NR_077245.3-19;Parent=rna-NR_077245.3;Dbxref=GeneID:51885,GenBank:NR_077245.3,MGI:MGI:1196293;gbkey=misc_RNA;gene=Tubgcp4;product=tubulin%2C gamma complex associated protein 4%2C transcript variant 2;transcript_id=NR_077245.3;extra_copy_number=0
CM058242.1	Liftoff	transcript	128869850	128897429	.	+	.	ID=rna-NR_110985.2;Parent=gene-Tubgcp4;Dbxref=GeneID:51885,GenBank:NR_110985.2,MGI:MGI:1196293;Name=NR_110985.2;gbkey=misc_RNA;gene=Tubgcp4;product=tubulin%2C gamma complex associated protein 4%2C transcript variant 4;transcript_id=NR_110985.2;extra_copy_number=0
CM058242.1	Liftoff	exon	128869850	128870130	.	+	.	ID=exon-NR_110985.2-1;Parent=rna-NR_110985.2;Dbxref=GeneID:51885,GenBank:NR_110985.2,MGI:MGI:1196293;gbkey=misc_RNA;gene=Tubgcp4;product=tubulin%2C gamma complex associated protein 4%2C transcript variant 4;transcript_id=NR_110985.2;extra_copy_number=0
CM058242.1	Liftoff	exon	128872217	128872345	.	+	.	ID=exon-NR_110985.2-2;Parent=rna-NR_110985.2;Dbxref=GeneID:51885,GenBank:NR_110985.2,MGI:MGI:1196293;gbkey=misc_RNA;gene=Tubgcp4;product=tubulin%2C gamma complex associated protein 4%2C transcript variant 4;transcript_id=NR_110985.2;extra_copy_number=0
CM058242.1	Liftoff	exon	128873999	128874121	.	+	.	ID=exon-NR_110985.2-3;Parent=rna-NR_110985.2;Dbxref=GeneID:51885,GenBank:NR_110985.2,MGI:MGI:1196293;gbkey=misc_RNA;gene=Tubgcp4;product=tubulin%2C gamma complex associated protein 4%2C transcript variant 4;transcript_id=NR_110985.2;extra_copy_number=0
CM058242.1	Liftoff	exon	128874430	128874483	.	+	.	ID=exon-NR_110985.2-4;Parent=rna-NR_110985.2;Dbxref=GeneID:51885,GenBank:NR_110985.2,MGI:MGI:1196293;gbkey=misc_RNA;gene=Tubgcp4;product=tubulin%2C gamma complex associated protein 4%2C transcript variant 4;transcript_id=NR_110985.2;extra_copy_number=0
CM058242.1	Liftoff	exon	128875187	128875243	.	+	.	ID=exon-NR_110985.2-5;Parent=rna-NR_110985.2;Dbxref=GeneID:51885,GenBank:NR_110985.2,MGI:MGI:1196293;gbkey=misc_RNA;gene=Tubgcp4;product=tubulin%2C gamma complex associated protein 4%2C transcript variant 4;transcript_id=NR_110985.2;extra_copy_number=0
CM058242.1	Liftoff	exon	128877329	128877408	.	+	.	ID=exon-NR_110985.2-6;Parent=rna-NR_110985.2;Dbxref=GeneID:51885,GenBank:NR_110985.2,MGI:MGI:1196293;gbkey=misc_RNA;gene=Tubgcp4;product=tubulin%2C gamma complex associated protein 4%2C transcript variant 4;transcript_id=NR_110985.2;extra_copy_number=0
CM058242.1	Liftoff	exon	128882148	128882349	.	+	.	ID=exon-NR_110985.2-7;Parent=rna-NR_110985.2;Dbxref=GeneID:51885,GenBank:NR_110985.2,MGI:MGI:1196293;gbkey=misc_RNA;gene=Tubgcp4;product=tubulin%2C gamma complex associated protein 4%2C transcript variant 4;transcript_id=NR_110985.2;extra_copy_number=0
CM058242.1	Liftoff	exon	128882993	128883158	.	+	.	ID=exon-NR_110985.2-8;Parent=rna-NR_110985.2;Dbxref=GeneID:51885,GenBank:NR_110985.2,MGI:MGI:1196293;gbkey=misc_RNA;gene=Tubgcp4;product=tubulin%2C gamma complex associated protein 4%2C transcript variant 4;transcript_id=NR_110985.2;extra_copy_number=0
CM058242.1	Liftoff	exon	128883361	128883485	.	+	.	ID=exon-NR_110985.2-9;Parent=rna-NR_110985.2;Dbxref=GeneID:51885,GenBank:NR_110985.2,MGI:MGI:1196293;gbkey=misc_RNA;gene=Tubgcp4;product=tubulin%2C gamma complex associated protein 4%2C transcript variant 4;transcript_id=NR_110985.2;extra_copy_number=0
CM058242.1	Liftoff	exon	128886791	128886841	.	+	.	ID=exon-NR_110985.2-10;Parent=rna-NR_110985.2;Dbxref=GeneID:51885,GenBank:NR_110985.2,MGI:MGI:1196293;gbkey=misc_RNA;gene=Tubgcp4;product=tubulin%2C gamma complex associated protein 4%2C transcript variant 4;transcript_id=NR_110985.2;extra_copy_number=0
CM058242.1	Liftoff	exon	128887184	128887289	.	+	.	ID=exon-NR_110985.2-11;Parent=rna-NR_110985.2;Dbxref=GeneID:51885,GenBank:NR_110985.2,MGI:MGI:1196293;gbkey=misc_RNA;gene=Tubgcp4;product=tubulin%2C gamma complex associated protein 4%2C transcript variant 4;transcript_id=NR_110985.2;extra_copy_number=0
CM058242.1	Liftoff	exon	128888021	128888128	.	+	.	ID=exon-NR_110985.2-12;Parent=rna-NR_110985.2;Dbxref=GeneID:51885,GenBank:NR_110985.2,MGI:MGI:1196293;gbkey=misc_RNA;gene=Tubgcp4;product=tubulin%2C gamma complex associated protein 4%2C transcript variant 4;transcript_id=NR_110985.2;extra_copy_number=0
CM058242.1	Liftoff	exon	128888483	128888624	.	+	.	ID=exon-NR_110985.2-13;Parent=rna-NR_110985.2;Dbxref=GeneID:51885,GenBank:NR_110985.2,MGI:MGI:1196293;gbkey=misc_RNA;gene=Tubgcp4;product=tubulin%2C gamma complex associated protein 4%2C transcript variant 4;transcript_id=NR_110985.2;extra_copy_number=0
CM058242.1	Liftoff	exon	128890892	128891069	.	+	.	ID=exon-NR_110985.2-14;Parent=rna-NR_110985.2;Dbxref=GeneID:51885,GenBank:NR_110985.2,MGI:MGI:1196293;gbkey=misc_RNA;gene=Tubgcp4;product=tubulin%2C gamma complex associated protein 4%2C transcript variant 4;transcript_id=NR_110985.2;extra_copy_number=0
CM058242.1	Liftoff	exon	128892601	128892735	.	+	.	ID=exon-NR_110985.2-15;Parent=rna-NR_110985.2;Dbxref=GeneID:51885,GenBank:NR_110985.2,MGI:MGI:1196293;gbkey=misc_RNA;gene=Tubgcp4;product=tubulin%2C gamma complex associated protein 4%2C transcript variant 4;transcript_id=NR_110985.2;extra_copy_number=0
CM058242.1	Liftoff	exon	128894069	128894185	.	+	.	ID=exon-NR_110985.2-16;Parent=rna-NR_110985.2;Dbxref=GeneID:51885,GenBank:NR_110985.2,MGI:MGI:1196293;gbkey=misc_RNA;gene=Tubgcp4;product=tubulin%2C gamma complex associated protein 4%2C transcript variant 4;transcript_id=NR_110985.2;extra_copy_number=0
CM058242.1	Liftoff	exon	128894762	128894901	.	+	.	ID=exon-NR_110985.2-17;Parent=rna-NR_110985.2;Dbxref=GeneID:51885,GenBank:NR_110985.2,MGI:MGI:1196293;gbkey=misc_RNA;gene=Tubgcp4;product=tubulin%2C gamma complex associated protein 4%2C transcript variant 4;transcript_id=NR_110985.2;extra_copy_number=0
CM058242.1	Liftoff	exon	128895394	128895529	.	+	.	ID=exon-NR_110985.2-18;Parent=rna-NR_110985.2;Dbxref=GeneID:51885,GenBank:NR_110985.2,MGI:MGI:1196293;gbkey=misc_RNA;gene=Tubgcp4;product=tubulin%2C gamma complex associated protein 4%2C transcript variant 4;transcript_id=NR_110985.2;extra_copy_number=0
CM058242.1	Liftoff	exon	128896823	128897429	.	+	.	ID=exon-NR_110985.2-19;Parent=rna-NR_110985.2;Dbxref=GeneID:51885,GenBank:NR_110985.2,MGI:MGI:1196293;gbkey=misc_RNA;gene=Tubgcp4;product=tubulin%2C gamma complex associated protein 4%2C transcript variant 4;transcript_id=NR_110985.2;extra_copy_number=0
CM058242.1	Liftoff	gene	128893494	128994999	.	-	.	ID=gene-Trp53bp1;Dbxref=GeneID:27223,MGI:MGI:1351320;Name=Trp53bp1;description=transformation related protein 53 binding protein 1;gbkey=Gene;gene=Trp53bp1;gene_biotype=protein_coding;gene_synonym=53BP1,m53BP1,p53BP1,Tp53bp1;coverage=1.0;sequence_ID=1.0;valid_ORFs=21;extra_copy_number=0;copy_num_ID=gene-Trp53bp1_0
CM058242.1	Liftoff	mRNA	128893494	128970052	.	-	.	ID=rna-NM_001290830.1;Parent=gene-Trp53bp1;Dbxref=GeneID:27223,GenBank:NM_001290830.1,MGI:MGI:1351320;Name=NM_001290830.1;gbkey=mRNA;gene=Trp53bp1;product=transformation related protein 53 binding protein 1%2C transcript variant 2;transcript_id=NM_001290830.1;matches_ref_protein=True;valid_ORF=True;extra_copy_number=0
CM058242.1	Liftoff	exon	128893494	128897266	.	-	.	ID=exon-NM_001290830.1-27;Parent=rna-NM_001290830.1;Dbxref=GeneID:27223,GenBank:NM_001290830.1,MGI:MGI:1351320;gbkey=mRNA;gene=Trp53bp1;product=transformation related protein 53 binding protein 1%2C transcript variant 2;transcript_id=NM_001290830.1;extra_copy_number=0
CM058242.1	Liftoff	exon	128897635	128897780	.	-	.	ID=exon-NM_001290830.1-26;Parent=rna-NM_001290830.1;Dbxref=GeneID:27223,GenBank:NM_001290830.1,MGI:MGI:1351320;gbkey=mRNA;gene=Trp53bp1;product=transformation related protein 53 binding protein 1%2C transcript variant 2;transcript_id=NM_001290830.1;extra_copy_number=0
CM058242.1	Liftoff	exon	128898266	128898465	.	-	.	ID=exon-NM_001290830.1-25;Parent=rna-NM_001290830.1;Dbxref=GeneID:27223,GenBank:NM_001290830.1,MGI:MGI:1351320;gbkey=mRNA;gene=Trp53bp1;product=transformation related protein 53 binding protein 1%2C transcript variant 2;transcript_id=NM_001290830.1;extra_copy_number=0
CM058242.1	Liftoff	exon	128898962	128899056	.	-	.	ID=exon-NM_001290830.1-24;Parent=rna-NM_001290830.1;Dbxref=GeneID:27223,GenBank:NM_001290830.1,MGI:MGI:1351320;gbkey=mRNA;gene=Trp53bp1;product=transformation related protein 53 binding protein 1%2C transcript variant 2;transcript_id=NM_001290830.1;extra_copy_number=0
CM058242.1	Liftoff	exon	128901202	128901417	.	-	.	ID=exon-NM_001290830.1-23;Parent=rna-NM_001290830.1;Dbxref=GeneID:27223,GenBank:NM_001290830.1,MGI:MGI:1351320;gbkey=mRNA;gene=Trp53bp1;product=transformation related protein 53 binding protein 1%2C transcript variant 2;transcript_id=NM_001290830.1;extra_copy_number=0
CM058242.1	Liftoff	exon	128902992	128903207	.	-	.	ID=exon-NM_001290830.1-22;Parent=rna-NM_001290830.1;Dbxref=GeneID:27223,GenBank:NM_001290830.1,MGI:MGI:1351320;gbkey=mRNA;gene=Trp53bp1;product=transformation related protein 53 binding protein 1%2C transcript variant 2;transcript_id=NM_001290830.1;extra_copy_number=0
CM058242.1	Liftoff	exon	128903579	128903770	.	-	.	ID=exon-NM_001290830.1-21;Parent=rna-NM_001290830.1;Dbxref=GeneID:27223,GenBank:NM_001290830.1,MGI:MGI:1351320;gbkey=mRNA;gene=Trp53bp1;product=transformation related protein 53 binding protein 1%2C transcript variant 2;transcript_id=NM_001290830.1;extra_copy_number=0
CM058242.1	Liftoff	exon	128906358	128906788	.	-	.	ID=exon-NM_001290830.1-20;Parent=rna-NM_001290830.1;Dbxref=GeneID:27223,GenBank:NM_001290830.1,MGI:MGI:1351320;gbkey=mRNA;gene=Trp53bp1;product=transformation related protein 53 binding protein 1%2C transcript variant 2;transcript_id=NM_001290830.1;extra_copy_number=0
CM058242.1	Liftoff	exon	128907740	128908011	.	-	.	ID=exon-NM_001290830.1-19;Parent=rna-NM_001290830.1;Dbxref=GeneID:27223,GenBank:NM_001290830.1,MGI:MGI:1351320;gbkey=mRNA;gene=Trp53bp1;product=transformation related protein 53 binding protein 1%2C transcript variant 2;transcript_id=NM_001290830.1;extra_copy_number=0
CM058242.1	Liftoff	exon	128909929	128910081	.	-	.	ID=exon-NM_001290830.1-18;Parent=rna-NM_001290830.1;Dbxref=GeneID:27223,GenBank:NM_001290830.1,MGI:MGI:1351320;gbkey=mRNA;gene=Trp53bp1;product=transformation related protein 53 binding protein 1%2C transcript variant 2;transcript_id=NM_001290830.1;extra_copy_number=0
CM058242.1	Liftoff	exon	128914326	128914830	.	-	.	ID=exon-NM_001290830.1-17;Parent=rna-NM_001290830.1;Dbxref=GeneID:27223,GenBank:NM_001290830.1,MGI:MGI:1351320;gbkey=mRNA;gene=Trp53bp1;product=transformation related protein 53 binding protein 1%2C transcript variant 2;transcript_id=NM_001290830.1;extra_copy_number=0
CM058242.1	Liftoff	exon	128919817	128919909	.	-	.	ID=exon-NM_001290830.1-16;Parent=rna-NM_001290830.1;Dbxref=GeneID:27223,GenBank:NM_001290830.1,MGI:MGI:1351320;gbkey=mRNA;gene=Trp53bp1;product=transformation related protein 53 binding protein 1%2C transcript variant 2;transcript_id=NM_001290830.1;extra_copy_number=0
CM058242.1	Liftoff	exon	128922364	128922421	.	-	.	ID=exon-NM_001290830.1-15;Parent=rna-NM_001290830.1;Dbxref=GeneID:27223,GenBank:NM_001290830.1,MGI:MGI:1351320;gbkey=mRNA;gene=Trp53bp1;product=transformation related protein 53 binding protein 1%2C transcript variant 2;transcript_id=NM_001290830.1;extra_copy_number=0
CM058242.1	Liftoff	exon	128926306	128926509	.	-	.	ID=exon-NM_001290830.1-14;Parent=rna-NM_001290830.1;Dbxref=GeneID:27223,GenBank:NM_001290830.1,MGI:MGI:1351320;gbkey=mRNA;gene=Trp53bp1;product=transformation related protein 53 binding protein 1%2C transcript variant 2;transcript_id=NM_001290830.1;extra_copy_number=0
CM058242.1	Liftoff	exon	128927249	128927368	.	-	.	ID=exon-NM_001290830.1-13;Parent=rna-NM_001290830.1;Dbxref=GeneID:27223,GenBank:NM_001290830.1,MGI:MGI:1351320;gbkey=mRNA;gene=Trp53bp1;product=transformation related protein 53 binding protein 1%2C transcript variant 2;transcript_id=NM_001290830.1;extra_copy_number=0
CM058242.1	Liftoff	exon	128934234	128935530	.	-	.	ID=exon-NM_001290830.1-12;Parent=rna-NM_001290830.1;Dbxref=GeneID:27223,GenBank:NM_001290830.1,MGI:MGI:1351320;gbkey=mRNA;gene=Trp53bp1;product=transformation related protein 53 binding protein 1%2C transcript variant 2;transcript_id=NM_001290830.1;extra_copy_number=0
CM058242.1	Liftoff	exon	128942551	128942753	.	-	.	ID=exon-NM_001290830.1-11;Parent=rna-NM_001290830.1;Dbxref=GeneID:27223,GenBank:NM_001290830.1,MGI:MGI:1351320;gbkey=mRNA;gene=Trp53bp1;product=transformation related protein 53 binding protein 1%2C transcript variant 2;transcript_id=NM_001290830.1;extra_copy_number=0
CM058242.1	Liftoff	exon	128946158	128946252	.	-	.	ID=exon-NM_001290830.1-10;Parent=rna-NM_001290830.1;Dbxref=GeneID:27223,GenBank:NM_001290830.1,MGI:MGI:1351320;gbkey=mRNA;gene=Trp53bp1;product=transformation related protein 53 binding protein 1%2C transcript variant 2;transcript_id=NM_001290830.1;extra_copy_number=0
CM058242.1	Liftoff	exon	128946821	128946947	.	-	.	ID=exon-NM_001290830.1-9;Parent=rna-NM_001290830.1;Dbxref=GeneID:27223,GenBank:NM_001290830.1,MGI:MGI:1351320;gbkey=mRNA;gene=Trp53bp1;product=transformation related protein 53 binding protein 1%2C transcript variant 2;transcript_id=NM_001290830.1;extra_copy_number=0
CM058242.1	Liftoff	exon	128950525	128950691	.	-	.	ID=exon-NM_001290830.1-8;Parent=rna-NM_001290830.1;Dbxref=GeneID:27223,GenBank:NM_001290830.1,MGI:MGI:1351320;gbkey=mRNA;gene=Trp53bp1;product=transformation related protein 53 binding protein 1%2C transcript variant 2;transcript_id=NM_001290830.1;extra_copy_number=0
CM058242.1	Liftoff	exon	128952259	128952388	.	-	.	ID=exon-NM_001290830.1-7;Parent=rna-NM_001290830.1;Dbxref=GeneID:27223,GenBank:NM_001290830.1,MGI:MGI:1351320;gbkey=mRNA;gene=Trp53bp1;product=transformation related protein 53 binding protein 1%2C transcript variant 2;transcript_id=NM_001290830.1;extra_copy_number=0
CM058242.1	Liftoff	exon	128955179	128955337	.	-	.	ID=exon-NM_001290830.1-6;Parent=rna-NM_001290830.1;Dbxref=GeneID:27223,GenBank:NM_001290830.1,MGI:MGI:1351320;gbkey=mRNA;gene=Trp53bp1;product=transformation related protein 53 binding protein 1%2C transcript variant 2;transcript_id=NM_001290830.1;extra_copy_number=0
CM058242.1	Liftoff	exon	128957801	128957925	.	-	.	ID=exon-NM_001290830.1-5;Parent=rna-NM_001290830.1;Dbxref=GeneID:27223,GenBank:NM_001290830.1,MGI:MGI:1351320;gbkey=mRNA;gene=Trp53bp1;product=transformation related protein 53 binding protein 1%2C transcript variant 2;transcript_id=NM_001290830.1;extra_copy_number=0
CM058242.1	Liftoff	exon	128968549	128968633	.	-	.	ID=exon-NM_001290830.1-4;Parent=rna-NM_001290830.1;Dbxref=GeneID:27223,GenBank:NM_001290830.1,MGI:MGI:1351320;gbkey=mRNA;gene=Trp53bp1;product=transformation related protein 53 binding protein 1%2C transcript variant 2;transcript_id=NM_001290830.1;extra_copy_number=0
CM058242.1	Liftoff	exon	128968864	128968954	.	-	.	ID=exon-NM_001290830.1-3;Parent=rna-NM_001290830.1;Dbxref=GeneID:27223,GenBank:NM_001290830.1,MGI:MGI:1351320;gbkey=mRNA;gene=Trp53bp1;product=transformation related protein 53 binding protein 1%2C transcript variant 2;transcript_id=NM_001290830.1;extra_copy_number=0
CM058242.1	Liftoff	exon	128969169	128969353	.	-	.	ID=exon-NM_001290830.1-2;Parent=rna-NM_001290830.1;Dbxref=GeneID:27223,GenBank:NM_001290830.1,MGI:MGI:1351320;gbkey=mRNA;gene=Trp53bp1;product=transformation related protein 53 binding protein 1%2C transcript variant 2;transcript_id=NM_001290830.1;extra_copy_number=0
CM058242.1	Liftoff	exon	128969917	128970052	.	-	.	ID=exon-NM_001290830.1-1;Parent=rna-NM_001290830.1;Dbxref=GeneID:27223,GenBank:NM_001290830.1,MGI:MGI:1351320;gbkey=mRNA;gene=Trp53bp1;product=transformation related protein 53 binding protein 1%2C transcript variant 2;transcript_id=NM_001290830.1;extra_copy_number=0
CM058242.1	Liftoff	CDS	128897079	128897266	.	-	.	ID=cds-NP_001277759.1;Parent=rna-NM_001290830.1;Dbxref=CCDS:CCDS71125.1,GeneID:27223,GenBank:NP_001277759.1,MGI:MGI:1351320;Name=NP_001277759.1;Note=isoform b is encoded by transcript variant 2;gbkey=CDS;gene=Trp53bp1;product=TP53-binding protein 1 isoform b;protein_id=NP_001277759.1;extra_copy_number=0
CM058242.1	Liftoff	CDS	128897635	128897780	.	-	.	ID=cds-NP_001277759.1;Parent=rna-NM_001290830.1;Dbxref=CCDS:CCDS71125.1,GeneID:27223,GenBank:NP_001277759.1,MGI:MGI:1351320;Name=NP_001277759.1;Note=isoform b is encoded by transcript variant 2;gbkey=CDS;gene=Trp53bp1;product=TP53-binding protein 1 isoform b;protein_id=NP_001277759.1;extra_copy_number=0
CM058242.1	Liftoff	CDS	128898266	128898465	.	-	.	ID=cds-NP_001277759.1;Parent=rna-NM_001290830.1;Dbxref=CCDS:CCDS71125.1,GeneID:27223,GenBank:NP_001277759.1,MGI:MGI:1351320;Name=NP_001277759.1;Note=isoform b is encoded by transcript variant 2;gbkey=CDS;gene=Trp53bp1;product=TP53-binding protein 1 isoform b;protein_id=NP_001277759.1;extra_copy_number=0
CM058242.1	Liftoff	CDS	128898962	128899056	.	-	.	ID=cds-NP_001277759.1;Parent=rna-NM_001290830.1;Dbxref=CCDS:CCDS71125.1,GeneID:27223,GenBank:NP_001277759.1,MGI:MGI:1351320;Name=NP_001277759.1;Note=isoform b is encoded by transcript variant 2;gbkey=CDS;gene=Trp53bp1;product=TP53-binding protein 1 isoform b;protein_id=NP_001277759.1;extra_copy_number=0
CM058242.1	Liftoff	CDS	128901202	128901417	.	-	.	ID=cds-NP_001277759.1;Parent=rna-NM_001290830.1;Dbxref=CCDS:CCDS71125.1,GeneID:27223,GenBank:NP_001277759.1,MGI:MGI:1351320;Name=NP_001277759.1;Note=isoform b is encoded by transcript variant 2;gbkey=CDS;gene=Trp53bp1;product=TP53-binding protein 1 isoform b;protein_id=NP_001277759.1;extra_copy_number=0
CM058242.1	Liftoff	CDS	128902992	128903207	.	-	.	ID=cds-NP_001277759.1;Parent=rna-NM_001290830.1;Dbxref=CCDS:CCDS71125.1,GeneID:27223,GenBank:NP_001277759.1,MGI:MGI:1351320;Name=NP_001277759.1;Note=isoform b is encoded by transcript variant 2;gbkey=CDS;gene=Trp53bp1;product=TP53-binding protein 1 isoform b;protein_id=NP_001277759.1;extra_copy_number=0
CM058242.1	Liftoff	CDS	128903579	128903770	.	-	.	ID=cds-NP_001277759.1;Parent=rna-NM_001290830.1;Dbxref=CCDS:CCDS71125.1,GeneID:27223,GenBank:NP_001277759.1,MGI:MGI:1351320;Name=NP_001277759.1;Note=isoform b is encoded by transcript variant 2;gbkey=CDS;gene=Trp53bp1;product=TP53-binding protein 1 isoform b;protein_id=NP_001277759.1;extra_copy_number=0
CM058242.1	Liftoff	CDS	128906358	128906788	.	-	.	ID=cds-NP_001277759.1;Parent=rna-NM_001290830.1;Dbxref=CCDS:CCDS71125.1,GeneID:27223,GenBank:NP_001277759.1,MGI:MGI:1351320;Name=NP_001277759.1;Note=isoform b is encoded by transcript variant 2;gbkey=CDS;gene=Trp53bp1;product=TP53-binding protein 1 isoform b;protein_id=NP_001277759.1;extra_copy_number=0
CM058242.1	Liftoff	CDS	128907740	128908011	.	-	.	ID=cds-NP_001277759.1;Parent=rna-NM_001290830.1;Dbxref=CCDS:CCDS71125.1,GeneID:27223,GenBank:NP_001277759.1,MGI:MGI:1351320;Name=NP_001277759.1;Note=isoform b is encoded by transcript variant 2;gbkey=CDS;gene=Trp53bp1;product=TP53-binding protein 1 isoform b;protein_id=NP_001277759.1;extra_copy_number=0
CM058242.1	Liftoff	CDS	128909929	128910081	.	-	.	ID=cds-NP_001277759.1;Parent=rna-NM_001290830.1;Dbxref=CCDS:CCDS71125.1,GeneID:27223,GenBank:NP_001277759.1,MGI:MGI:1351320;Name=NP_001277759.1;Note=isoform b is encoded by transcript variant 2;gbkey=CDS;gene=Trp53bp1;product=TP53-binding protein 1 isoform b;protein_id=NP_001277759.1;extra_copy_number=0
CM058242.1	Liftoff	CDS	128914326	128914830	.	-	.	ID=cds-NP_001277759.1;Parent=rna-NM_001290830.1;Dbxref=CCDS:CCDS71125.1,GeneID:27223,GenBank:NP_001277759.1,MGI:MGI:1351320;Name=NP_001277759.1;Note=isoform b is encoded by transcript variant 2;gbkey=CDS;gene=Trp53bp1;product=TP53-binding protein 1 isoform b;protein_id=NP_001277759.1;extra_copy_number=0
CM058242.1	Liftoff	CDS	128919817	128919909	.	-	.	ID=cds-NP_001277759.1;Parent=rna-NM_001290830.1;Dbxref=CCDS:CCDS71125.1,GeneID:27223,GenBank:NP_001277759.1,MGI:MGI:1351320;Name=NP_001277759.1;Note=isoform b is encoded by transcript variant 2;gbkey=CDS;gene=Trp53bp1;product=TP53-binding protein 1 isoform b;protein_id=NP_001277759.1;extra_copy_number=0
CM058242.1	Liftoff	CDS	128922364	128922421	.	-	.	ID=cds-NP_001277759.1;Parent=rna-NM_001290830.1;Dbxref=CCDS:CCDS71125.1,GeneID:27223,GenBank:NP_001277759.1,MGI:MGI:1351320;Name=NP_001277759.1;Note=isoform b is encoded by transcript variant 2;gbkey=CDS;gene=Trp53bp1;product=TP53-binding protein 1 isoform b;protein_id=NP_001277759.1;extra_copy_number=0
CM058242.1	Liftoff	CDS	128926306	128926509	.	-	.	ID=cds-NP_001277759.1;Parent=rna-NM_001290830.1;Dbxref=CCDS:CCDS71125.1,GeneID:27223,GenBank:NP_001277759.1,MGI:MGI:1351320;Name=NP_001277759.1;Note=isoform b is encoded by transcript variant 2;gbkey=CDS;gene=Trp53bp1;product=TP53-binding protein 1 isoform b;protein_id=NP_001277759.1;extra_copy_number=0
CM058242.1	Liftoff	CDS	128927249	128927368	.	-	.	ID=cds-NP_001277759.1;Parent=rna-NM_001290830.1;Dbxref=CCDS:CCDS71125.1,GeneID:27223,GenBank:NP_001277759.1,MGI:MGI:1351320;Name=NP_001277759.1;Note=isoform b is encoded by transcript variant 2;gbkey=CDS;gene=Trp53bp1;product=TP53-binding protein 1 isoform b;protein_id=NP_001277759.1;extra_copy_number=0
CM058242.1	Liftoff	CDS	128934234	128935530	.	-	.	ID=cds-NP_001277759.1;Parent=rna-NM_001290830.1;Dbxref=CCDS:CCDS71125.1,GeneID:27223,GenBank:NP_001277759.1,MGI:MGI:1351320;Name=NP_001277759.1;Note=isoform b is encoded by transcript variant 2;gbkey=CDS;gene=Trp53bp1;product=TP53-binding protein 1 isoform b;protein_id=NP_001277759.1;extra_copy_number=0
CM058242.1	Liftoff	CDS	128942551	128942753	.	-	.	ID=cds-NP_001277759.1;Parent=rna-NM_001290830.1;Dbxref=CCDS:CCDS71125.1,GeneID:27223,GenBank:NP_001277759.1,MGI:MGI:1351320;Name=NP_001277759.1;Note=isoform b is encoded by transcript variant 2;gbkey=CDS;gene=Trp53bp1;product=TP53-binding protein 1 isoform b;protein_id=NP_001277759.1;extra_copy_number=0
CM058242.1	Liftoff	CDS	128946158	128946252	.	-	.	ID=cds-NP_001277759.1;Parent=rna-NM_001290830.1;Dbxref=CCDS:CCDS71125.1,GeneID:27223,GenBank:NP_001277759.1,MGI:MGI:1351320;Name=NP_001277759.1;Note=isoform b is encoded by transcript variant 2;gbkey=CDS;gene=Trp53bp1;product=TP53-binding protein 1 isoform b;protein_id=NP_001277759.1;extra_copy_number=0
CM058242.1	Liftoff	CDS	128946821	128946947	.	-	.	ID=cds-NP_001277759.1;Parent=rna-NM_001290830.1;Dbxref=CCDS:CCDS71125.1,GeneID:27223,GenBank:NP_001277759.1,MGI:MGI:1351320;Name=NP_001277759.1;Note=isoform b is encoded by transcript variant 2;gbkey=CDS;gene=Trp53bp1;product=TP53-binding protein 1 isoform b;protein_id=NP_001277759.1;extra_copy_number=0
CM058242.1	Liftoff	CDS	128950525	128950691	.	-	.	ID=cds-NP_001277759.1;Parent=rna-NM_001290830.1;Dbxref=CCDS:CCDS71125.1,GeneID:27223,GenBank:NP_001277759.1,MGI:MGI:1351320;Name=NP_001277759.1;Note=isoform b is encoded by transcript variant 2;gbkey=CDS;gene=Trp53bp1;product=TP53-binding protein 1 isoform b;protein_id=NP_001277759.1;extra_copy_number=0
CM058242.1	Liftoff	CDS	128952259	128952388	.	-	.	ID=cds-NP_001277759.1;Parent=rna-NM_001290830.1;Dbxref=CCDS:CCDS71125.1,GeneID:27223,GenBank:NP_001277759.1,MGI:MGI:1351320;Name=NP_001277759.1;Note=isoform b is encoded by transcript variant 2;gbkey=CDS;gene=Trp53bp1;product=TP53-binding protein 1 isoform b;protein_id=NP_001277759.1;extra_copy_number=0
CM058242.1	Liftoff	CDS	128955179	128955337	.	-	.	ID=cds-NP_001277759.1;Parent=rna-NM_001290830.1;Dbxref=CCDS:CCDS71125.1,GeneID:27223,GenBank:NP_001277759.1,MGI:MGI:1351320;Name=NP_001277759.1;Note=isoform b is encoded by transcript variant 2;gbkey=CDS;gene=Trp53bp1;product=TP53-binding protein 1 isoform b;protein_id=NP_001277759.1;extra_copy_number=0
CM058242.1	Liftoff	CDS	128957801	128957925	.	-	.	ID=cds-NP_001277759.1;Parent=rna-NM_001290830.1;Dbxref=CCDS:CCDS71125.1,GeneID:27223,GenBank:NP_001277759.1,MGI:MGI:1351320;Name=NP_001277759.1;Note=isoform b is encoded by transcript variant 2;gbkey=CDS;gene=Trp53bp1;product=TP53-binding protein 1 isoform b;protein_id=NP_001277759.1;extra_copy_number=0
CM058242.1	Liftoff	CDS	128968549	128968633	.	-	.	ID=cds-NP_001277759.1;Parent=rna-NM_001290830.1;Dbxref=CCDS:CCDS71125.1,GeneID:27223,GenBank:NP_001277759.1,MGI:MGI:1351320;Name=NP_001277759.1;Note=isoform b is encoded by transcript variant 2;gbkey=CDS;gene=Trp53bp1;product=TP53-binding protein 1 isoform b;protein_id=NP_001277759.1;extra_copy_number=0
CM058242.1	Liftoff	CDS	128968864	128968954	.	-	.	ID=cds-NP_001277759.1;Parent=rna-NM_001290830.1;Dbxref=CCDS:CCDS71125.1,GeneID:27223,GenBank:NP_001277759.1,MGI:MGI:1351320;Name=NP_001277759.1;Note=isoform b is encoded by transcript variant 2;gbkey=CDS;gene=Trp53bp1;product=TP53-binding protein 1 isoform b;protein_id=NP_001277759.1;extra_copy_number=0
CM058242.1	Liftoff	CDS	128969169	128969353	.	-	.	ID=cds-NP_001277759.1;Parent=rna-NM_001290830.1;Dbxref=CCDS:CCDS71125.1,GeneID:27223,GenBank:NP_001277759.1,MGI:MGI:1351320;Name=NP_001277759.1;Note=isoform b is encoded by transcript variant 2;gbkey=CDS;gene=Trp53bp1;product=TP53-binding protein 1 isoform b;protein_id=NP_001277759.1;extra_copy_number=0
CM058242.1	Liftoff	CDS	128969917	128969923	.	-	.	ID=cds-NP_001277759.1;Parent=rna-NM_001290830.1;Dbxref=CCDS:CCDS71125.1,GeneID:27223,GenBank:NP_001277759.1,MGI:MGI:1351320;Name=NP_001277759.1;Note=isoform b is encoded by transcript variant 2;gbkey=CDS;gene=Trp53bp1;product=TP53-binding protein 1 isoform b;protein_id=NP_001277759.1;extra_copy_number=0
CM058242.1	Liftoff	mRNA	128893494	128970052	.	-	.	ID=rna-NM_013735.4;Parent=gene-Trp53bp1;Dbxref=GeneID:27223,GenBank:NM_013735.4,MGI:MGI:1351320;Name=NM_013735.4;gbkey=mRNA;gene=Trp53bp1;product=transformation related protein 53 binding protein 1%2C transcript variant 1;tag=RefSeq Select;transcript_id=NM_013735.4;matches_ref_protein=True;valid_ORF=True;extra_copy_number=0
CM058242.1	Liftoff	exon	128893494	128897266	.	-	.	ID=exon-NM_013735.4-28;Parent=rna-NM_013735.4;Dbxref=GeneID:27223,GenBank:NM_013735.4,MGI:MGI:1351320;gbkey=mRNA;gene=Trp53bp1;product=transformation related protein 53 binding protein 1%2C transcript variant 1;tag=RefSeq Select;transcript_id=NM_013735.4;extra_copy_number=0
CM058242.1	Liftoff	exon	128897635	128897780	.	-	.	ID=exon-NM_013735.4-27;Parent=rna-NM_013735.4;Dbxref=GeneID:27223,GenBank:NM_013735.4,MGI:MGI:1351320;gbkey=mRNA;gene=Trp53bp1;product=transformation related protein 53 binding protein 1%2C transcript variant 1;tag=RefSeq Select;transcript_id=NM_013735.4;extra_copy_number=0
CM058242.1	Liftoff	exon	128898266	128898465	.	-	.	ID=exon-NM_013735.4-26;Parent=rna-NM_013735.4;Dbxref=GeneID:27223,GenBank:NM_013735.4,MGI:MGI:1351320;gbkey=mRNA;gene=Trp53bp1;product=transformation related protein 53 binding protein 1%2C transcript variant 1;tag=RefSeq Select;transcript_id=NM_013735.4;extra_copy_number=0
CM058242.1	Liftoff	exon	128898962	128899056	.	-	.	ID=exon-NM_013735.4-25;Parent=rna-NM_013735.4;Dbxref=GeneID:27223,GenBank:NM_013735.4,MGI:MGI:1351320;gbkey=mRNA;gene=Trp53bp1;product=transformation related protein 53 binding protein 1%2C transcript variant 1;tag=RefSeq Select;transcript_id=NM_013735.4;extra_copy_number=0
CM058242.1	Liftoff	exon	128901202	128901417	.	-	.	ID=exon-NM_013735.4-24;Parent=rna-NM_013735.4;Dbxref=GeneID:27223,GenBank:NM_013735.4,MGI:MGI:1351320;gbkey=mRNA;gene=Trp53bp1;product=transformation related protein 53 binding protein 1%2C transcript variant 1;tag=RefSeq Select;transcript_id=NM_013735.4;extra_copy_number=0
CM058242.1	Liftoff	exon	128902992	128903207	.	-	.	ID=exon-NM_013735.4-23;Parent=rna-NM_013735.4;Dbxref=GeneID:27223,GenBank:NM_013735.4,MGI:MGI:1351320;gbkey=mRNA;gene=Trp53bp1;product=transformation related protein 53 binding protein 1%2C transcript variant 1;tag=RefSeq Select;transcript_id=NM_013735.4;extra_copy_number=0
CM058242.1	Liftoff	exon	128903579	128903770	.	-	.	ID=exon-NM_013735.4-22;Parent=rna-NM_013735.4;Dbxref=GeneID:27223,GenBank:NM_013735.4,MGI:MGI:1351320;gbkey=mRNA;gene=Trp53bp1;product=transformation related protein 53 binding protein 1%2C transcript variant 1;tag=RefSeq Select;transcript_id=NM_013735.4;extra_copy_number=0
CM058242.1	Liftoff	exon	128906358	128906788	.	-	.	ID=exon-NM_013735.4-21;Parent=rna-NM_013735.4;Dbxref=GeneID:27223,GenBank:NM_013735.4,MGI:MGI:1351320;gbkey=mRNA;gene=Trp53bp1;product=transformation related protein 53 binding protein 1%2C transcript variant 1;tag=RefSeq Select;transcript_id=NM_013735.4;extra_copy_number=0
CM058242.1	Liftoff	exon	128907014	128907163	.	-	.	ID=exon-NM_013735.4-20;Parent=rna-NM_013735.4;Dbxref=GeneID:27223,GenBank:NM_013735.4,MGI:MGI:1351320;gbkey=mRNA;gene=Trp53bp1;product=transformation related protein 53 binding protein 1%2C transcript variant 1;tag=RefSeq Select;transcript_id=NM_013735.4;extra_copy_number=0
CM058242.1	Liftoff	exon	128907740	128908011	.	-	.	ID=exon-NM_013735.4-19;Parent=rna-NM_013735.4;Dbxref=GeneID:27223,GenBank:NM_013735.4,MGI:MGI:1351320;gbkey=mRNA;gene=Trp53bp1;product=transformation related protein 53 binding protein 1%2C transcript variant 1;tag=RefSeq Select;transcript_id=NM_013735.4;extra_copy_number=0
CM058242.1	Liftoff	exon	128909929	128910081	.	-	.	ID=exon-NM_013735.4-18;Parent=rna-NM_013735.4;Dbxref=GeneID:27223,GenBank:NM_013735.4,MGI:MGI:1351320;gbkey=mRNA;gene=Trp53bp1;product=transformation related protein 53 binding protein 1%2C transcript variant 1;tag=RefSeq Select;transcript_id=NM_013735.4;extra_copy_number=0
CM058242.1	Liftoff	exon	128914326	128914830	.	-	.	ID=exon-NM_013735.4-17;Parent=rna-NM_013735.4;Dbxref=GeneID:27223,GenBank:NM_013735.4,MGI:MGI:1351320;gbkey=mRNA;gene=Trp53bp1;product=transformation related protein 53 binding protein 1%2C transcript variant 1;tag=RefSeq Select;transcript_id=NM_013735.4;extra_copy_number=0
CM058242.1	Liftoff	exon	128919817	128919909	.	-	.	ID=exon-NM_013735.4-16;Parent=rna-NM_013735.4;Dbxref=GeneID:27223,GenBank:NM_013735.4,MGI:MGI:1351320;gbkey=mRNA;gene=Trp53bp1;product=transformation related protein 53 binding protein 1%2C transcript variant 1;tag=RefSeq Select;transcript_id=NM_013735.4;extra_copy_number=0
CM058242.1	Liftoff	exon	128922364	128922421	.	-	.	ID=exon-NM_013735.4-15;Parent=rna-NM_013735.4;Dbxref=GeneID:27223,GenBank:NM_013735.4,MGI:MGI:1351320;gbkey=mRNA;gene=Trp53bp1;product=transformation related protein 53 binding protein 1%2C transcript variant 1;tag=RefSeq Select;transcript_id=NM_013735.4;extra_copy_number=0
CM058242.1	Liftoff	exon	128926306	128926509	.	-	.	ID=exon-NM_013735.4-14;Parent=rna-NM_013735.4;Dbxref=GeneID:27223,GenBank:NM_013735.4,MGI:MGI:1351320;gbkey=mRNA;gene=Trp53bp1;product=transformation related protein 53 binding protein 1%2C transcript variant 1;tag=RefSeq Select;transcript_id=NM_013735.4;extra_copy_number=0
CM058242.1	Liftoff	exon	128927249	128927368	.	-	.	ID=exon-NM_013735.4-13;Parent=rna-NM_013735.4;Dbxref=GeneID:27223,GenBank:NM_013735.4,MGI:MGI:1351320;gbkey=mRNA;gene=Trp53bp1;product=transformation related protein 53 binding protein 1%2C transcript variant 1;tag=RefSeq Select;transcript_id=NM_013735.4;extra_copy_number=0
CM058242.1	Liftoff	exon	128934234	128935530	.	-	.	ID=exon-NM_013735.4-12;Parent=rna-NM_013735.4;Dbxref=GeneID:27223,GenBank:NM_013735.4,MGI:MGI:1351320;gbkey=mRNA;gene=Trp53bp1;product=transformation related protein 53 binding protein 1%2C transcript variant 1;tag=RefSeq Select;transcript_id=NM_013735.4;extra_copy_number=0
CM058242.1	Liftoff	exon	128942551	128942753	.	-	.	ID=exon-NM_013735.4-11;Parent=rna-NM_013735.4;Dbxref=GeneID:27223,GenBank:NM_013735.4,MGI:MGI:1351320;gbkey=mRNA;gene=Trp53bp1;product=transformation related protein 53 binding protein 1%2C transcript variant 1;tag=RefSeq Select;transcript_id=NM_013735.4;extra_copy_number=0
CM058242.1	Liftoff	exon	128946158	128946252	.	-	.	ID=exon-NM_013735.4-10;Parent=rna-NM_013735.4;Dbxref=GeneID:27223,GenBank:NM_013735.4,MGI:MGI:1351320;gbkey=mRNA;gene=Trp53bp1;product=transformation related protein 53 binding protein 1%2C transcript variant 1;tag=RefSeq Select;transcript_id=NM_013735.4;extra_copy_number=0
CM058242.1	Liftoff	exon	128946821	128946947	.	-	.	ID=exon-NM_013735.4-9;Parent=rna-NM_013735.4;Dbxref=GeneID:27223,GenBank:NM_013735.4,MGI:MGI:1351320;gbkey=mRNA;gene=Trp53bp1;product=transformation related protein 53 binding protein 1%2C transcript variant 1;tag=RefSeq Select;transcript_id=NM_013735.4;extra_copy_number=0
CM058242.1	Liftoff	exon	128950525	128950691	.	-	.	ID=exon-NM_013735.4-8;Parent=rna-NM_013735.4;Dbxref=GeneID:27223,GenBank:NM_013735.4,MGI:MGI:1351320;gbkey=mRNA;gene=Trp53bp1;product=transformation related protein 53 binding protein 1%2C transcript variant 1;tag=RefSeq Select;transcript_id=NM_013735.4;extra_copy_number=0
CM058242.1	Liftoff	exon	128952259	128952388	.	-	.	ID=exon-NM_013735.4-7;Parent=rna-NM_013735.4;Dbxref=GeneID:27223,GenBank:NM_013735.4,MGI:MGI:1351320;gbkey=mRNA;gene=Trp53bp1;product=transformation related protein 53 binding protein 1%2C transcript variant 1;tag=RefSeq Select;transcript_id=NM_013735.4;extra_copy_number=0
CM058242.1	Liftoff	exon	128955179	128955337	.	-	.	ID=exon-NM_013735.4-6;Parent=rna-NM_013735.4;Dbxref=GeneID:27223,GenBank:NM_013735.4,MGI:MGI:1351320;gbkey=mRNA;gene=Trp53bp1;product=transformation related protein 53 binding protein 1%2C transcript variant 1;tag=RefSeq Select;transcript_id=NM_013735.4;extra_copy_number=0
CM058242.1	Liftoff	exon	128957801	128957925	.	-	.	ID=exon-NM_013735.4-5;Parent=rna-NM_013735.4;Dbxref=GeneID:27223,GenBank:NM_013735.4,MGI:MGI:1351320;gbkey=mRNA;gene=Trp53bp1;product=transformation related protein 53 binding protein 1%2C transcript variant 1;tag=RefSeq Select;transcript_id=NM_013735.4;extra_copy_number=0
CM058242.1	Liftoff	exon	128968549	128968633	.	-	.	ID=exon-NM_013735.4-4;Parent=rna-NM_013735.4;Dbxref=GeneID:27223,GenBank:NM_013735.4,MGI:MGI:1351320;gbkey=mRNA;gene=Trp53bp1;product=transformation related protein 53 binding protein 1%2C transcript variant 1;tag=RefSeq Select;transcript_id=NM_013735.4;extra_copy_number=0
CM058242.1	Liftoff	exon	128968864	128968954	.	-	.	ID=exon-NM_013735.4-3;Parent=rna-NM_013735.4;Dbxref=GeneID:27223,GenBank:NM_013735.4,MGI:MGI:1351320;gbkey=mRNA;gene=Trp53bp1;product=transformation related protein 53 binding protein 1%2C transcript variant 1;tag=RefSeq Select;transcript_id=NM_013735.4;extra_copy_number=0
CM058242.1	Liftoff	exon	128969169	128969353	.	-	.	ID=exon-NM_013735.4-2;Parent=rna-NM_013735.4;Dbxref=GeneID:27223,GenBank:NM_013735.4,MGI:MGI:1351320;gbkey=mRNA;gene=Trp53bp1;product=transformation related protein 53 binding protein 1%2C transcript variant 1;tag=RefSeq Select;transcript_id=NM_013735.4;extra_copy_number=0
CM058242.1	Liftoff	exon	128969917	128970052	.	-	.	ID=exon-NM_013735.4-1;Parent=rna-NM_013735.4;Dbxref=GeneID:27223,GenBank:NM_013735.4,MGI:MGI:1351320;gbkey=mRNA;gene=Trp53bp1;product=transformation related protein 53 binding protein 1%2C transcript variant 1;tag=RefSeq Select;transcript_id=NM_013735.4;extra_copy_number=0
CM058242.1	Liftoff	CDS	128897079	128897266	.	-	.	ID=cds-NP_038763.3;Parent=rna-NM_013735.4;Dbxref=CCDS:CCDS50684.1,GeneID:27223,GenBank:NP_038763.3,MGI:MGI:1351320;Name=NP_038763.3;Note=isoform a is encoded by transcript variant 1;gbkey=CDS;gene=Trp53bp1;product=TP53-binding protein 1 isoform a;protein_id=NP_038763.3;tag=RefSeq Select;extra_copy_number=0
CM058242.1	Liftoff	CDS	128897635	128897780	.	-	.	ID=cds-NP_038763.3;Parent=rna-NM_013735.4;Dbxref=CCDS:CCDS50684.1,GeneID:27223,GenBank:NP_038763.3,MGI:MGI:1351320;Name=NP_038763.3;Note=isoform a is encoded by transcript variant 1;gbkey=CDS;gene=Trp53bp1;product=TP53-binding protein 1 isoform a;protein_id=NP_038763.3;tag=RefSeq Select;extra_copy_number=0
CM058242.1	Liftoff	CDS	128898266	128898465	.	-	.	ID=cds-NP_038763.3;Parent=rna-NM_013735.4;Dbxref=CCDS:CCDS50684.1,GeneID:27223,GenBank:NP_038763.3,MGI:MGI:1351320;Name=NP_038763.3;Note=isoform a is encoded by transcript variant 1;gbkey=CDS;gene=Trp53bp1;product=TP53-binding protein 1 isoform a;protein_id=NP_038763.3;tag=RefSeq Select;extra_copy_number=0
CM058242.1	Liftoff	CDS	128898962	128899056	.	-	.	ID=cds-NP_038763.3;Parent=rna-NM_013735.4;Dbxref=CCDS:CCDS50684.1,GeneID:27223,GenBank:NP_038763.3,MGI:MGI:1351320;Name=NP_038763.3;Note=isoform a is encoded by transcript variant 1;gbkey=CDS;gene=Trp53bp1;product=TP53-binding protein 1 isoform a;protein_id=NP_038763.3;tag=RefSeq Select;extra_copy_number=0
CM058242.1	Liftoff	CDS	128901202	128901417	.	-	.	ID=cds-NP_038763.3;Parent=rna-NM_013735.4;Dbxref=CCDS:CCDS50684.1,GeneID:27223,GenBank:NP_038763.3,MGI:MGI:1351320;Name=NP_038763.3;Note=isoform a is encoded by transcript variant 1;gbkey=CDS;gene=Trp53bp1;product=TP53-binding protein 1 isoform a;protein_id=NP_038763.3;tag=RefSeq Select;extra_copy_number=0
CM058242.1	Liftoff	CDS	128902992	128903207	.	-	.	ID=cds-NP_038763.3;Parent=rna-NM_013735.4;Dbxref=CCDS:CCDS50684.1,GeneID:27223,GenBank:NP_038763.3,MGI:MGI:1351320;Name=NP_038763.3;Note=isoform a is encoded by transcript variant 1;gbkey=CDS;gene=Trp53bp1;product=TP53-binding protein 1 isoform a;protein_id=NP_038763.3;tag=RefSeq Select;extra_copy_number=0
CM058242.1	Liftoff	CDS	128903579	128903770	.	-	.	ID=cds-NP_038763.3;Parent=rna-NM_013735.4;Dbxref=CCDS:CCDS50684.1,GeneID:27223,GenBank:NP_038763.3,MGI:MGI:1351320;Name=NP_038763.3;Note=isoform a is encoded by transcript variant 1;gbkey=CDS;gene=Trp53bp1;product=TP53-binding protein 1 isoform a;protein_id=NP_038763.3;tag=RefSeq Select;extra_copy_number=0
CM058242.1	Liftoff	CDS	128906358	128906788	.	-	.	ID=cds-NP_038763.3;Parent=rna-NM_013735.4;Dbxref=CCDS:CCDS50684.1,GeneID:27223,GenBank:NP_038763.3,MGI:MGI:1351320;Name=NP_038763.3;Note=isoform a is encoded by transcript variant 1;gbkey=CDS;gene=Trp53bp1;product=TP53-binding protein 1 isoform a;protein_id=NP_038763.3;tag=RefSeq Select;extra_copy_number=0
CM058242.1	Liftoff	CDS	128907014	128907163	.	-	.	ID=cds-NP_038763.3;Parent=rna-NM_013735.4;Dbxref=CCDS:CCDS50684.1,GeneID:27223,GenBank:NP_038763.3,MGI:MGI:1351320;Name=NP_038763.3;Note=isoform a is encoded by transcript variant 1;gbkey=CDS;gene=Trp53bp1;product=TP53-binding protein 1 isoform a;protein_id=NP_038763.3;tag=RefSeq Select;extra_copy_number=0
CM058242.1	Liftoff	CDS	128907740	128908011	.	-	.	ID=cds-NP_038763.3;Parent=rna-NM_013735.4;Dbxref=CCDS:CCDS50684.1,GeneID:27223,GenBank:NP_038763.3,MGI:MGI:1351320;Name=NP_038763.3;Note=isoform a is encoded by transcript variant 1;gbkey=CDS;gene=Trp53bp1;product=TP53-binding protein 1 isoform a;protein_id=NP_038763.3;tag=RefSeq Select;extra_copy_number=0
CM058242.1	Liftoff	CDS	128909929	128910081	.	-	.	ID=cds-NP_038763.3;Parent=rna-NM_013735.4;Dbxref=CCDS:CCDS50684.1,GeneID:27223,GenBank:NP_038763.3,MGI:MGI:1351320;Name=NP_038763.3;Note=isoform a is encoded by transcript variant 1;gbkey=CDS;gene=Trp53bp1;product=TP53-binding protein 1 isoform a;protein_id=NP_038763.3;tag=RefSeq Select;extra_copy_number=0
CM058242.1	Liftoff	CDS	128914326	128914830	.	-	.	ID=cds-NP_038763.3;Parent=rna-NM_013735.4;Dbxref=CCDS:CCDS50684.1,GeneID:27223,GenBank:NP_038763.3,MGI:MGI:1351320;Name=NP_038763.3;Note=isoform a is encoded by transcript variant 1;gbkey=CDS;gene=Trp53bp1;product=TP53-binding protein 1 isoform a;protein_id=NP_038763.3;tag=RefSeq Select;extra_copy_number=0
CM058242.1	Liftoff	CDS	128919817	128919909	.	-	.	ID=cds-NP_038763.3;Parent=rna-NM_013735.4;Dbxref=CCDS:CCDS50684.1,GeneID:27223,GenBank:NP_038763.3,MGI:MGI:1351320;Name=NP_038763.3;Note=isoform a is encoded by transcript variant 1;gbkey=CDS;gene=Trp53bp1;product=TP53-binding protein 1 isoform a;protein_id=NP_038763.3;tag=RefSeq Select;extra_copy_number=0
CM058242.1	Liftoff	CDS	128922364	128922421	.	-	.	ID=cds-NP_038763.3;Parent=rna-NM_013735.4;Dbxref=CCDS:CCDS50684.1,GeneID:27223,GenBank:NP_038763.3,MGI:MGI:1351320;Name=NP_038763.3;Note=isoform a is encoded by transcript variant 1;gbkey=CDS;gene=Trp53bp1;product=TP53-binding protein 1 isoform a;protein_id=NP_038763.3;tag=RefSeq Select;extra_copy_number=0
CM058242.1	Liftoff	CDS	128926306	128926509	.	-	.	ID=cds-NP_038763.3;Parent=rna-NM_013735.4;Dbxref=CCDS:CCDS50684.1,GeneID:27223,GenBank:NP_038763.3,MGI:MGI:1351320;Name=NP_038763.3;Note=isoform a is encoded by transcript variant 1;gbkey=CDS;gene=Trp53bp1;product=TP53-binding protein 1 isoform a;protein_id=NP_038763.3;tag=RefSeq Select;extra_copy_number=0
CM058242.1	Liftoff	CDS	128927249	128927368	.	-	.	ID=cds-NP_038763.3;Parent=rna-NM_013735.4;Dbxref=CCDS:CCDS50684.1,GeneID:27223,GenBank:NP_038763.3,MGI:MGI:1351320;Name=NP_038763.3;Note=isoform a is encoded by transcript variant 1;gbkey=CDS;gene=Trp53bp1;product=TP53-binding protein 1 isoform a;protein_id=NP_038763.3;tag=RefSeq Select;extra_copy_number=0
CM058242.1	Liftoff	CDS	128934234	128935530	.	-	.	ID=cds-NP_038763.3;Parent=rna-NM_013735.4;Dbxref=CCDS:CCDS50684.1,GeneID:27223,GenBank:NP_038763.3,MGI:MGI:1351320;Name=NP_038763.3;Note=isoform a is encoded by transcript variant 1;gbkey=CDS;gene=Trp53bp1;product=TP53-binding protein 1 isoform a;protein_id=NP_038763.3;tag=RefSeq Select;extra_copy_number=0
CM058242.1	Liftoff	CDS	128942551	128942753	.	-	.	ID=cds-NP_038763.3;Parent=rna-NM_013735.4;Dbxref=CCDS:CCDS50684.1,GeneID:27223,GenBank:NP_038763.3,MGI:MGI:1351320;Name=NP_038763.3;Note=isoform a is encoded by transcript variant 1;gbkey=CDS;gene=Trp53bp1;product=TP53-binding protein 1 isoform a;protein_id=NP_038763.3;tag=RefSeq Select;extra_copy_number=0
CM058242.1	Liftoff	CDS	128946158	128946252	.	-	.	ID=cds-NP_038763.3;Parent=rna-NM_013735.4;Dbxref=CCDS:CCDS50684.1,GeneID:27223,GenBank:NP_038763.3,MGI:MGI:1351320;Name=NP_038763.3;Note=isoform a is encoded by transcript variant 1;gbkey=CDS;gene=Trp53bp1;product=TP53-binding protein 1 isoform a;protein_id=NP_038763.3;tag=RefSeq Select;extra_copy_number=0
CM058242.1	Liftoff	CDS	128946821	128946947	.	-	.	ID=cds-NP_038763.3;Parent=rna-NM_013735.4;Dbxref=CCDS:CCDS50684.1,GeneID:27223,GenBank:NP_038763.3,MGI:MGI:1351320;Name=NP_038763.3;Note=isoform a is encoded by transcript variant 1;gbkey=CDS;gene=Trp53bp1;product=TP53-binding protein 1 isoform a;protein_id=NP_038763.3;tag=RefSeq Select;extra_copy_number=0
CM058242.1	Liftoff	CDS	128950525	128950691	.	-	.	ID=cds-NP_038763.3;Parent=rna-NM_013735.4;Dbxref=CCDS:CCDS50684.1,GeneID:27223,GenBank:NP_038763.3,MGI:MGI:1351320;Name=NP_038763.3;Note=isoform a is encoded by transcript variant 1;gbkey=CDS;gene=Trp53bp1;product=TP53-binding protein 1 isoform a;protein_id=NP_038763.3;tag=RefSeq Select;extra_copy_number=0
CM058242.1	Liftoff	CDS	128952259	128952388	.	-	.	ID=cds-NP_038763.3;Parent=rna-NM_013735.4;Dbxref=CCDS:CCDS50684.1,GeneID:27223,GenBank:NP_038763.3,MGI:MGI:1351320;Name=NP_038763.3;Note=isoform a is encoded by transcript variant 1;gbkey=CDS;gene=Trp53bp1;product=TP53-binding protein 1 isoform a;protein_id=NP_038763.3;tag=RefSeq Select;extra_copy_number=0
CM058242.1	Liftoff	CDS	128955179	128955337	.	-	.	ID=cds-NP_038763.3;Parent=rna-NM_013735.4;Dbxref=CCDS:CCDS50684.1,GeneID:27223,GenBank:NP_038763.3,MGI:MGI:1351320;Name=NP_038763.3;Note=isoform a is encoded by transcript variant 1;gbkey=CDS;gene=Trp53bp1;product=TP53-binding protein 1 isoform a;protein_id=NP_038763.3;tag=RefSeq Select;extra_copy_number=0
CM058242.1	Liftoff	CDS	128957801	128957925	.	-	.	ID=cds-NP_038763.3;Parent=rna-NM_013735.4;Dbxref=CCDS:CCDS50684.1,GeneID:27223,GenBank:NP_038763.3,MGI:MGI:1351320;Name=NP_038763.3;Note=isoform a is encoded by transcript variant 1;gbkey=CDS;gene=Trp53bp1;product=TP53-binding protein 1 isoform a;protein_id=NP_038763.3;tag=RefSeq Select;extra_copy_number=0
CM058242.1	Liftoff	CDS	128968549	128968633	.	-	.	ID=cds-NP_038763.3;Parent=rna-NM_013735.4;Dbxref=CCDS:CCDS50684.1,GeneID:27223,GenBank:NP_038763.3,MGI:MGI:1351320;Name=NP_038763.3;Note=isoform a is encoded by transcript variant 1;gbkey=CDS;gene=Trp53bp1;product=TP53-binding protein 1 isoform a;protein_id=NP_038763.3;tag=RefSeq Select;extra_copy_number=0
CM058242.1	Liftoff	CDS	128968864	128968954	.	-	.	ID=cds-NP_038763.3;Parent=rna-NM_013735.4;Dbxref=CCDS:CCDS50684.1,GeneID:27223,GenBank:NP_038763.3,MGI:MGI:1351320;Name=NP_038763.3;Note=isoform a is encoded by transcript variant 1;gbkey=CDS;gene=Trp53bp1;product=TP53-binding protein 1 isoform a;protein_id=NP_038763.3;tag=RefSeq Select;extra_copy_number=0
CM058242.1	Liftoff	CDS	128969169	128969353	.	-	.	ID=cds-NP_038763.3;Parent=rna-NM_013735.4;Dbxref=CCDS:CCDS50684.1,GeneID:27223,GenBank:NP_038763.3,MGI:MGI:1351320;Name=NP_038763.3;Note=isoform a is encoded by transcript variant 1;gbkey=CDS;gene=Trp53bp1;product=TP53-binding protein 1 isoform a;protein_id=NP_038763.3;tag=RefSeq Select;extra_copy_number=0
CM058242.1	Liftoff	CDS	128969917	128969923	.	-	.	ID=cds-NP_038763.3;Parent=rna-NM_013735.4;Dbxref=CCDS:CCDS50684.1,GeneID:27223,GenBank:NP_038763.3,MGI:MGI:1351320;Name=NP_038763.3;Note=isoform a is encoded by transcript variant 1;gbkey=CDS;gene=Trp53bp1;product=TP53-binding protein 1 isoform a;protein_id=NP_038763.3;tag=RefSeq Select;extra_copy_number=0
CM058242.1	Liftoff	mRNA	128893494	128989026	.	-	.	ID=rna-XM_006499661.5;Parent=gene-Trp53bp1;Dbxref=GeneID:27223,GenBank:XM_006499661.5,MGI:MGI:1351320;Name=XM_006499661.5;gbkey=mRNA;gene=Trp53bp1;model_evidence=Supporting evidence includes similarity to: 6 mRNAs%2C 161 ESTs%2C 1 Protein%2C 1844 long SRA reads%2C and 100%25 coverage of the annotated genomic feature by RNAseq alignments%2C including 9 samples with support for all annotated introns;product=transformation related protein 53 binding protein 1%2C transcript variant X4;transcript_id=XM_006499661.5;matches_ref_protein=True;valid_ORF=True;extra_copy_number=0
CM058242.1	Liftoff	exon	128893494	128897266	.	-	.	ID=exon-XM_006499661.5-29;Parent=rna-XM_006499661.5;Dbxref=GeneID:27223,GenBank:XM_006499661.5,MGI:MGI:1351320;gbkey=mRNA;gene=Trp53bp1;product=transformation related protein 53 binding protein 1%2C transcript variant X4;transcript_id=XM_006499661.5;extra_copy_number=0
CM058242.1	Liftoff	exon	128897635	128897780	.	-	.	ID=exon-XM_006499661.5-28;Parent=rna-XM_006499661.5;Dbxref=GeneID:27223,GenBank:XM_006499661.5,MGI:MGI:1351320;gbkey=mRNA;gene=Trp53bp1;product=transformation related protein 53 binding protein 1%2C transcript variant X4;transcript_id=XM_006499661.5;extra_copy_number=0
CM058242.1	Liftoff	exon	128898266	128898465	.	-	.	ID=exon-XM_006499661.5-27;Parent=rna-XM_006499661.5;Dbxref=GeneID:27223,GenBank:XM_006499661.5,MGI:MGI:1351320;gbkey=mRNA;gene=Trp53bp1;product=transformation related protein 53 binding protein 1%2C transcript variant X4;transcript_id=XM_006499661.5;extra_copy_number=0
CM058242.1	Liftoff	exon	128898962	128899056	.	-	.	ID=exon-XM_006499661.5-26;Parent=rna-XM_006499661.5;Dbxref=GeneID:27223,GenBank:XM_006499661.5,MGI:MGI:1351320;gbkey=mRNA;gene=Trp53bp1;product=transformation related protein 53 binding protein 1%2C transcript variant X4;transcript_id=XM_006499661.5;extra_copy_number=0
CM058242.1	Liftoff	exon	128901202	128901411	.	-	.	ID=exon-XM_006499661.5-25;Parent=rna-XM_006499661.5;Dbxref=GeneID:27223,GenBank:XM_006499661.5,MGI:MGI:1351320;gbkey=mRNA;gene=Trp53bp1;product=transformation related protein 53 binding protein 1%2C transcript variant X4;transcript_id=XM_006499661.5;extra_copy_number=0
CM058242.1	Liftoff	exon	128902992	128903207	.	-	.	ID=exon-XM_006499661.5-24;Parent=rna-XM_006499661.5;Dbxref=GeneID:27223,GenBank:XM_006499661.5,MGI:MGI:1351320;gbkey=mRNA;gene=Trp53bp1;product=transformation related protein 53 binding protein 1%2C transcript variant X4;transcript_id=XM_006499661.5;extra_copy_number=0
CM058242.1	Liftoff	exon	128903579	128903770	.	-	.	ID=exon-XM_006499661.5-23;Parent=rna-XM_006499661.5;Dbxref=GeneID:27223,GenBank:XM_006499661.5,MGI:MGI:1351320;gbkey=mRNA;gene=Trp53bp1;product=transformation related protein 53 binding protein 1%2C transcript variant X4;transcript_id=XM_006499661.5;extra_copy_number=0
CM058242.1	Liftoff	exon	128906358	128906788	.	-	.	ID=exon-XM_006499661.5-22;Parent=rna-XM_006499661.5;Dbxref=GeneID:27223,GenBank:XM_006499661.5,MGI:MGI:1351320;gbkey=mRNA;gene=Trp53bp1;product=transformation related protein 53 binding protein 1%2C transcript variant X4;transcript_id=XM_006499661.5;extra_copy_number=0
CM058242.1	Liftoff	exon	128907014	128907163	.	-	.	ID=exon-XM_006499661.5-21;Parent=rna-XM_006499661.5;Dbxref=GeneID:27223,GenBank:XM_006499661.5,MGI:MGI:1351320;gbkey=mRNA;gene=Trp53bp1;product=transformation related protein 53 binding protein 1%2C transcript variant X4;transcript_id=XM_006499661.5;extra_copy_number=0
CM058242.1	Liftoff	exon	128907740	128908011	.	-	.	ID=exon-XM_006499661.5-20;Parent=rna-XM_006499661.5;Dbxref=GeneID:27223,GenBank:XM_006499661.5,MGI:MGI:1351320;gbkey=mRNA;gene=Trp53bp1;product=transformation related protein 53 binding protein 1%2C transcript variant X4;transcript_id=XM_006499661.5;extra_copy_number=0
CM058242.1	Liftoff	exon	128909929	128910081	.	-	.	ID=exon-XM_006499661.5-19;Parent=rna-XM_006499661.5;Dbxref=GeneID:27223,GenBank:XM_006499661.5,MGI:MGI:1351320;gbkey=mRNA;gene=Trp53bp1;product=transformation related protein 53 binding protein 1%2C transcript variant X4;transcript_id=XM_006499661.5;extra_copy_number=0
CM058242.1	Liftoff	exon	128914326	128914830	.	-	.	ID=exon-XM_006499661.5-18;Parent=rna-XM_006499661.5;Dbxref=GeneID:27223,GenBank:XM_006499661.5,MGI:MGI:1351320;gbkey=mRNA;gene=Trp53bp1;product=transformation related protein 53 binding protein 1%2C transcript variant X4;transcript_id=XM_006499661.5;extra_copy_number=0
CM058242.1	Liftoff	exon	128919817	128919909	.	-	.	ID=exon-XM_006499661.5-17;Parent=rna-XM_006499661.5;Dbxref=GeneID:27223,GenBank:XM_006499661.5,MGI:MGI:1351320;gbkey=mRNA;gene=Trp53bp1;product=transformation related protein 53 binding protein 1%2C transcript variant X4;transcript_id=XM_006499661.5;extra_copy_number=0
CM058242.1	Liftoff	exon	128922364	128922421	.	-	.	ID=exon-XM_006499661.5-16;Parent=rna-XM_006499661.5;Dbxref=GeneID:27223,GenBank:XM_006499661.5,MGI:MGI:1351320;gbkey=mRNA;gene=Trp53bp1;product=transformation related protein 53 binding protein 1%2C transcript variant X4;transcript_id=XM_006499661.5;extra_copy_number=0
CM058242.1	Liftoff	exon	128926306	128926509	.	-	.	ID=exon-XM_006499661.5-15;Parent=rna-XM_006499661.5;Dbxref=GeneID:27223,GenBank:XM_006499661.5,MGI:MGI:1351320;gbkey=mRNA;gene=Trp53bp1;product=transformation related protein 53 binding protein 1%2C transcript variant X4;transcript_id=XM_006499661.5;extra_copy_number=0
CM058242.1	Liftoff	exon	128927249	128927368	.	-	.	ID=exon-XM_006499661.5-14;Parent=rna-XM_006499661.5;Dbxref=GeneID:27223,GenBank:XM_006499661.5,MGI:MGI:1351320;gbkey=mRNA;gene=Trp53bp1;product=transformation related protein 53 binding protein 1%2C transcript variant X4;transcript_id=XM_006499661.5;extra_copy_number=0
CM058242.1	Liftoff	exon	128934234	128935530	.	-	.	ID=exon-XM_006499661.5-13;Parent=rna-XM_006499661.5;Dbxref=GeneID:27223,GenBank:XM_006499661.5,MGI:MGI:1351320;gbkey=mRNA;gene=Trp53bp1;product=transformation related protein 53 binding protein 1%2C transcript variant X4;transcript_id=XM_006499661.5;extra_copy_number=0
CM058242.1	Liftoff	exon	128942551	128942753	.	-	.	ID=exon-XM_006499661.5-12;Parent=rna-XM_006499661.5;Dbxref=GeneID:27223,GenBank:XM_006499661.5,MGI:MGI:1351320;gbkey=mRNA;gene=Trp53bp1;product=transformation related protein 53 binding protein 1%2C transcript variant X4;transcript_id=XM_006499661.5;extra_copy_number=0
CM058242.1	Liftoff	exon	128946158	128946252	.	-	.	ID=exon-XM_006499661.5-11;Parent=rna-XM_006499661.5;Dbxref=GeneID:27223,GenBank:XM_006499661.5,MGI:MGI:1351320;gbkey=mRNA;gene=Trp53bp1;product=transformation related protein 53 binding protein 1%2C transcript variant X4;transcript_id=XM_006499661.5;extra_copy_number=0
CM058242.1	Liftoff	exon	128946821	128946947	.	-	.	ID=exon-XM_006499661.5-10;Parent=rna-XM_006499661.5;Dbxref=GeneID:27223,GenBank:XM_006499661.5,MGI:MGI:1351320;gbkey=mRNA;gene=Trp53bp1;product=transformation related protein 53 binding protein 1%2C transcript variant X4;transcript_id=XM_006499661.5;extra_copy_number=0
CM058242.1	Liftoff	exon	128950525	128950691	.	-	.	ID=exon-XM_006499661.5-9;Parent=rna-XM_006499661.5;Dbxref=GeneID:27223,GenBank:XM_006499661.5,MGI:MGI:1351320;gbkey=mRNA;gene=Trp53bp1;product=transformation related protein 53 binding protein 1%2C transcript variant X4;transcript_id=XM_006499661.5;extra_copy_number=0
CM058242.1	Liftoff	exon	128952259	128952388	.	-	.	ID=exon-XM_006499661.5-8;Parent=rna-XM_006499661.5;Dbxref=GeneID:27223,GenBank:XM_006499661.5,MGI:MGI:1351320;gbkey=mRNA;gene=Trp53bp1;product=transformation related protein 53 binding protein 1%2C transcript variant X4;transcript_id=XM_006499661.5;extra_copy_number=0
CM058242.1	Liftoff	exon	128955179	128955337	.	-	.	ID=exon-XM_006499661.5-7;Parent=rna-XM_006499661.5;Dbxref=GeneID:27223,GenBank:XM_006499661.5,MGI:MGI:1351320;gbkey=mRNA;gene=Trp53bp1;product=transformation related protein 53 binding protein 1%2C transcript variant X4;transcript_id=XM_006499661.5;extra_copy_number=0
CM058242.1	Liftoff	exon	128957801	128957925	.	-	.	ID=exon-XM_006499661.5-6;Parent=rna-XM_006499661.5;Dbxref=GeneID:27223,GenBank:XM_006499661.5,MGI:MGI:1351320;gbkey=mRNA;gene=Trp53bp1;product=transformation related protein 53 binding protein 1%2C transcript variant X4;transcript_id=XM_006499661.5;extra_copy_number=0
CM058242.1	Liftoff	exon	128968549	128968633	.	-	.	ID=exon-XM_006499661.5-5;Parent=rna-XM_006499661.5;Dbxref=GeneID:27223,GenBank:XM_006499661.5,MGI:MGI:1351320;gbkey=mRNA;gene=Trp53bp1;product=transformation related protein 53 binding protein 1%2C transcript variant X4;transcript_id=XM_006499661.5;extra_copy_number=0
CM058242.1	Liftoff	exon	128968864	128968954	.	-	.	ID=exon-XM_006499661.5-4;Parent=rna-XM_006499661.5;Dbxref=GeneID:27223,GenBank:XM_006499661.5,MGI:MGI:1351320;gbkey=mRNA;gene=Trp53bp1;product=transformation related protein 53 binding protein 1%2C transcript variant X4;transcript_id=XM_006499661.5;extra_copy_number=0
CM058242.1	Liftoff	exon	128969169	128969353	.	-	.	ID=exon-XM_006499661.5-3;Parent=rna-XM_006499661.5;Dbxref=GeneID:27223,GenBank:XM_006499661.5,MGI:MGI:1351320;gbkey=mRNA;gene=Trp53bp1;product=transformation related protein 53 binding protein 1%2C transcript variant X4;transcript_id=XM_006499661.5;extra_copy_number=0
CM058242.1	Liftoff	exon	128969917	128970106	.	-	.	ID=exon-XM_006499661.5-2;Parent=rna-XM_006499661.5;Dbxref=GeneID:27223,GenBank:XM_006499661.5,MGI:MGI:1351320;gbkey=mRNA;gene=Trp53bp1;product=transformation related protein 53 binding protein 1%2C transcript variant X4;transcript_id=XM_006499661.5;extra_copy_number=0
CM058242.1	Liftoff	exon	128988869	128989026	.	-	.	ID=exon-XM_006499661.5-1;Parent=rna-XM_006499661.5;Dbxref=GeneID:27223,GenBank:XM_006499661.5,MGI:MGI:1351320;gbkey=mRNA;gene=Trp53bp1;product=transformation related protein 53 binding protein 1%2C transcript variant X4;transcript_id=XM_006499661.5;extra_copy_number=0
CM058242.1	Liftoff	CDS	128897079	128897266	.	-	.	ID=cds-XP_006499724.1;Parent=rna-XM_006499661.5;Dbxref=GeneID:27223,GenBank:XP_006499724.1,MGI:MGI:1351320;Name=XP_006499724.1;gbkey=CDS;gene=Trp53bp1;product=TP53-binding protein 1 isoform X2;protein_id=XP_006499724.1;extra_copy_number=0
CM058242.1	Liftoff	CDS	128897635	128897780	.	-	.	ID=cds-XP_006499724.1;Parent=rna-XM_006499661.5;Dbxref=GeneID:27223,GenBank:XP_006499724.1,MGI:MGI:1351320;Name=XP_006499724.1;gbkey=CDS;gene=Trp53bp1;product=TP53-binding protein 1 isoform X2;protein_id=XP_006499724.1;extra_copy_number=0
CM058242.1	Liftoff	CDS	128898266	128898465	.	-	.	ID=cds-XP_006499724.1;Parent=rna-XM_006499661.5;Dbxref=GeneID:27223,GenBank:XP_006499724.1,MGI:MGI:1351320;Name=XP_006499724.1;gbkey=CDS;gene=Trp53bp1;product=TP53-binding protein 1 isoform X2;protein_id=XP_006499724.1;extra_copy_number=0
CM058242.1	Liftoff	CDS	128898962	128899056	.	-	.	ID=cds-XP_006499724.1;Parent=rna-XM_006499661.5;Dbxref=GeneID:27223,GenBank:XP_006499724.1,MGI:MGI:1351320;Name=XP_006499724.1;gbkey=CDS;gene=Trp53bp1;product=TP53-binding protein 1 isoform X2;protein_id=XP_006499724.1;extra_copy_number=0
CM058242.1	Liftoff	CDS	128901202	128901411	.	-	.	ID=cds-XP_006499724.1;Parent=rna-XM_006499661.5;Dbxref=GeneID:27223,GenBank:XP_006499724.1,MGI:MGI:1351320;Name=XP_006499724.1;gbkey=CDS;gene=Trp53bp1;product=TP53-binding protein 1 isoform X2;protein_id=XP_006499724.1;extra_copy_number=0
CM058242.1	Liftoff	CDS	128902992	128903207	.	-	.	ID=cds-XP_006499724.1;Parent=rna-XM_006499661.5;Dbxref=GeneID:27223,GenBank:XP_006499724.1,MGI:MGI:1351320;Name=XP_006499724.1;gbkey=CDS;gene=Trp53bp1;product=TP53-binding protein 1 isoform X2;protein_id=XP_006499724.1;extra_copy_number=0
CM058242.1	Liftoff	CDS	128903579	128903770	.	-	.	ID=cds-XP_006499724.1;Parent=rna-XM_006499661.5;Dbxref=GeneID:27223,GenBank:XP_006499724.1,MGI:MGI:1351320;Name=XP_006499724.1;gbkey=CDS;gene=Trp53bp1;product=TP53-binding protein 1 isoform X2;protein_id=XP_006499724.1;extra_copy_number=0
CM058242.1	Liftoff	CDS	128906358	128906788	.	-	.	ID=cds-XP_006499724.1;Parent=rna-XM_006499661.5;Dbxref=GeneID:27223,GenBank:XP_006499724.1,MGI:MGI:1351320;Name=XP_006499724.1;gbkey=CDS;gene=Trp53bp1;product=TP53-binding protein 1 isoform X2;protein_id=XP_006499724.1;extra_copy_number=0
CM058242.1	Liftoff	CDS	128907014	128907163	.	-	.	ID=cds-XP_006499724.1;Parent=rna-XM_006499661.5;Dbxref=GeneID:27223,GenBank:XP_006499724.1,MGI:MGI:1351320;Name=XP_006499724.1;gbkey=CDS;gene=Trp53bp1;product=TP53-binding protein 1 isoform X2;protein_id=XP_006499724.1;extra_copy_number=0
CM058242.1	Liftoff	CDS	128907740	128908011	.	-	.	ID=cds-XP_006499724.1;Parent=rna-XM_006499661.5;Dbxref=GeneID:27223,GenBank:XP_006499724.1,MGI:MGI:1351320;Name=XP_006499724.1;gbkey=CDS;gene=Trp53bp1;product=TP53-binding protein 1 isoform X2;protein_id=XP_006499724.1;extra_copy_number=0
CM058242.1	Liftoff	CDS	128909929	128910081	.	-	.	ID=cds-XP_006499724.1;Parent=rna-XM_006499661.5;Dbxref=GeneID:27223,GenBank:XP_006499724.1,MGI:MGI:1351320;Name=XP_006499724.1;gbkey=CDS;gene=Trp53bp1;product=TP53-binding protein 1 isoform X2;protein_id=XP_006499724.1;extra_copy_number=0
CM058242.1	Liftoff	CDS	128914326	128914830	.	-	.	ID=cds-XP_006499724.1;Parent=rna-XM_006499661.5;Dbxref=GeneID:27223,GenBank:XP_006499724.1,MGI:MGI:1351320;Name=XP_006499724.1;gbkey=CDS;gene=Trp53bp1;product=TP53-binding protein 1 isoform X2;protein_id=XP_006499724.1;extra_copy_number=0
CM058242.1	Liftoff	CDS	128919817	128919909	.	-	.	ID=cds-XP_006499724.1;Parent=rna-XM_006499661.5;Dbxref=GeneID:27223,GenBank:XP_006499724.1,MGI:MGI:1351320;Name=XP_006499724.1;gbkey=CDS;gene=Trp53bp1;product=TP53-binding protein 1 isoform X2;protein_id=XP_006499724.1;extra_copy_number=0
CM058242.1	Liftoff	CDS	128922364	128922421	.	-	.	ID=cds-XP_006499724.1;Parent=rna-XM_006499661.5;Dbxref=GeneID:27223,GenBank:XP_006499724.1,MGI:MGI:1351320;Name=XP_006499724.1;gbkey=CDS;gene=Trp53bp1;product=TP53-binding protein 1 isoform X2;protein_id=XP_006499724.1;extra_copy_number=0
CM058242.1	Liftoff	CDS	128926306	128926509	.	-	.	ID=cds-XP_006499724.1;Parent=rna-XM_006499661.5;Dbxref=GeneID:27223,GenBank:XP_006499724.1,MGI:MGI:1351320;Name=XP_006499724.1;gbkey=CDS;gene=Trp53bp1;product=TP53-binding protein 1 isoform X2;protein_id=XP_006499724.1;extra_copy_number=0
CM058242.1	Liftoff	CDS	128927249	128927368	.	-	.	ID=cds-XP_006499724.1;Parent=rna-XM_006499661.5;Dbxref=GeneID:27223,GenBank:XP_006499724.1,MGI:MGI:1351320;Name=XP_006499724.1;gbkey=CDS;gene=Trp53bp1;product=TP53-binding protein 1 isoform X2;protein_id=XP_006499724.1;extra_copy_number=0
CM058242.1	Liftoff	CDS	128934234	128935530	.	-	.	ID=cds-XP_006499724.1;Parent=rna-XM_006499661.5;Dbxref=GeneID:27223,GenBank:XP_006499724.1,MGI:MGI:1351320;Name=XP_006499724.1;gbkey=CDS;gene=Trp53bp1;product=TP53-binding protein 1 isoform X2;protein_id=XP_006499724.1;extra_copy_number=0
CM058242.1	Liftoff	CDS	128942551	128942753	.	-	.	ID=cds-XP_006499724.1;Parent=rna-XM_006499661.5;Dbxref=GeneID:27223,GenBank:XP_006499724.1,MGI:MGI:1351320;Name=XP_006499724.1;gbkey=CDS;gene=Trp53bp1;product=TP53-binding protein 1 isoform X2;protein_id=XP_006499724.1;extra_copy_number=0
CM058242.1	Liftoff	CDS	128946158	128946252	.	-	.	ID=cds-XP_006499724.1;Parent=rna-XM_006499661.5;Dbxref=GeneID:27223,GenBank:XP_006499724.1,MGI:MGI:1351320;Name=XP_006499724.1;gbkey=CDS;gene=Trp53bp1;product=TP53-binding protein 1 isoform X2;protein_id=XP_006499724.1;extra_copy_number=0
CM058242.1	Liftoff	CDS	128946821	128946947	.	-	.	ID=cds-XP_006499724.1;Parent=rna-XM_006499661.5;Dbxref=GeneID:27223,GenBank:XP_006499724.1,MGI:MGI:1351320;Name=XP_006499724.1;gbkey=CDS;gene=Trp53bp1;product=TP53-binding protein 1 isoform X2;protein_id=XP_006499724.1;extra_copy_number=0
CM058242.1	Liftoff	CDS	128950525	128950691	.	-	.	ID=cds-XP_006499724.1;Parent=rna-XM_006499661.5;Dbxref=GeneID:27223,GenBank:XP_006499724.1,MGI:MGI:1351320;Name=XP_006499724.1;gbkey=CDS;gene=Trp53bp1;product=TP53-binding protein 1 isoform X2;protein_id=XP_006499724.1;extra_copy_number=0
CM058242.1	Liftoff	CDS	128952259	128952388	.	-	.	ID=cds-XP_006499724.1;Parent=rna-XM_006499661.5;Dbxref=GeneID:27223,GenBank:XP_006499724.1,MGI:MGI:1351320;Name=XP_006499724.1;gbkey=CDS;gene=Trp53bp1;product=TP53-binding protein 1 isoform X2;protein_id=XP_006499724.1;extra_copy_number=0
CM058242.1	Liftoff	CDS	128955179	128955337	.	-	.	ID=cds-XP_006499724.1;Parent=rna-XM_006499661.5;Dbxref=GeneID:27223,GenBank:XP_006499724.1,MGI:MGI:1351320;Name=XP_006499724.1;gbkey=CDS;gene=Trp53bp1;product=TP53-binding protein 1 isoform X2;protein_id=XP_006499724.1;extra_copy_number=0
CM058242.1	Liftoff	CDS	128957801	128957925	.	-	.	ID=cds-XP_006499724.1;Parent=rna-XM_006499661.5;Dbxref=GeneID:27223,GenBank:XP_006499724.1,MGI:MGI:1351320;Name=XP_006499724.1;gbkey=CDS;gene=Trp53bp1;product=TP53-binding protein 1 isoform X2;protein_id=XP_006499724.1;extra_copy_number=0
CM058242.1	Liftoff	CDS	128968549	128968633	.	-	.	ID=cds-XP_006499724.1;Parent=rna-XM_006499661.5;Dbxref=GeneID:27223,GenBank:XP_006499724.1,MGI:MGI:1351320;Name=XP_006499724.1;gbkey=CDS;gene=Trp53bp1;product=TP53-binding protein 1 isoform X2;protein_id=XP_006499724.1;extra_copy_number=0
CM058242.1	Liftoff	CDS	128968864	128968954	.	-	.	ID=cds-XP_006499724.1;Parent=rna-XM_006499661.5;Dbxref=GeneID:27223,GenBank:XP_006499724.1,MGI:MGI:1351320;Name=XP_006499724.1;gbkey=CDS;gene=Trp53bp1;product=TP53-binding protein 1 isoform X2;protein_id=XP_006499724.1;extra_copy_number=0
CM058242.1	Liftoff	CDS	128969169	128969353	.	-	.	ID=cds-XP_006499724.1;Parent=rna-XM_006499661.5;Dbxref=GeneID:27223,GenBank:XP_006499724.1,MGI:MGI:1351320;Name=XP_006499724.1;gbkey=CDS;gene=Trp53bp1;product=TP53-binding protein 1 isoform X2;protein_id=XP_006499724.1;extra_copy_number=0
CM058242.1	Liftoff	CDS	128969917	128969923	.	-	.	ID=cds-XP_006499724.1;Parent=rna-XM_006499661.5;Dbxref=GeneID:27223,GenBank:XP_006499724.1,MGI:MGI:1351320;Name=XP_006499724.1;gbkey=CDS;gene=Trp53bp1;product=TP53-binding protein 1 isoform X2;protein_id=XP_006499724.1;extra_copy_number=0
CM058242.1	Liftoff	mRNA	128893494	128989026	.	-	.	ID=rna-XM_011239581.4;Parent=gene-Trp53bp1;Dbxref=GeneID:27223,GenBank:XM_011239581.4,MGI:MGI:1351320;Name=XM_011239581.4;gbkey=mRNA;gene=Trp53bp1;model_evidence=Supporting evidence includes similarity to: 10 mRNAs%2C 167 ESTs%2C 5 Proteins%2C 2126 long SRA reads%2C and 100%25 coverage of the annotated genomic feature by RNAseq alignments%2C including 9 samples with support for all annotated introns;product=transformation related protein 53 binding protein 1%2C transcript variant X1;transcript_id=XM_011239581.4;matches_ref_protein=True;valid_ORF=True;extra_copy_number=0
CM058242.1	Liftoff	exon	128893494	128897266	.	-	.	ID=exon-XM_011239581.4-29;Parent=rna-XM_011239581.4;Dbxref=GeneID:27223,GenBank:XM_011239581.4,MGI:MGI:1351320;gbkey=mRNA;gene=Trp53bp1;product=transformation related protein 53 binding protein 1%2C transcript variant X1;transcript_id=XM_011239581.4;extra_copy_number=0
CM058242.1	Liftoff	exon	128897635	128897780	.	-	.	ID=exon-XM_011239581.4-28;Parent=rna-XM_011239581.4;Dbxref=GeneID:27223,GenBank:XM_011239581.4,MGI:MGI:1351320;gbkey=mRNA;gene=Trp53bp1;product=transformation related protein 53 binding protein 1%2C transcript variant X1;transcript_id=XM_011239581.4;extra_copy_number=0
CM058242.1	Liftoff	exon	128898266	128898465	.	-	.	ID=exon-XM_011239581.4-27;Parent=rna-XM_011239581.4;Dbxref=GeneID:27223,GenBank:XM_011239581.4,MGI:MGI:1351320;gbkey=mRNA;gene=Trp53bp1;product=transformation related protein 53 binding protein 1%2C transcript variant X1;transcript_id=XM_011239581.4;extra_copy_number=0
CM058242.1	Liftoff	exon	128898962	128899056	.	-	.	ID=exon-XM_011239581.4-26;Parent=rna-XM_011239581.4;Dbxref=GeneID:27223,GenBank:XM_011239581.4,MGI:MGI:1351320;gbkey=mRNA;gene=Trp53bp1;product=transformation related protein 53 binding protein 1%2C transcript variant X1;transcript_id=XM_011239581.4;extra_copy_number=0
CM058242.1	Liftoff	exon	128901202	128901417	.	-	.	ID=exon-XM_011239581.4-25;Parent=rna-XM_011239581.4;Dbxref=GeneID:27223,GenBank:XM_011239581.4,MGI:MGI:1351320;gbkey=mRNA;gene=Trp53bp1;product=transformation related protein 53 binding protein 1%2C transcript variant X1;transcript_id=XM_011239581.4;extra_copy_number=0
CM058242.1	Liftoff	exon	128902992	128903207	.	-	.	ID=exon-XM_011239581.4-24;Parent=rna-XM_011239581.4;Dbxref=GeneID:27223,GenBank:XM_011239581.4,MGI:MGI:1351320;gbkey=mRNA;gene=Trp53bp1;product=transformation related protein 53 binding protein 1%2C transcript variant X1;transcript_id=XM_011239581.4;extra_copy_number=0
CM058242.1	Liftoff	exon	128903579	128903770	.	-	.	ID=exon-XM_011239581.4-23;Parent=rna-XM_011239581.4;Dbxref=GeneID:27223,GenBank:XM_011239581.4,MGI:MGI:1351320;gbkey=mRNA;gene=Trp53bp1;product=transformation related protein 53 binding protein 1%2C transcript variant X1;transcript_id=XM_011239581.4;extra_copy_number=0
CM058242.1	Liftoff	exon	128906358	128906788	.	-	.	ID=exon-XM_011239581.4-22;Parent=rna-XM_011239581.4;Dbxref=GeneID:27223,GenBank:XM_011239581.4,MGI:MGI:1351320;gbkey=mRNA;gene=Trp53bp1;product=transformation related protein 53 binding protein 1%2C transcript variant X1;transcript_id=XM_011239581.4;extra_copy_number=0
CM058242.1	Liftoff	exon	128907014	128907163	.	-	.	ID=exon-XM_011239581.4-21;Parent=rna-XM_011239581.4;Dbxref=GeneID:27223,GenBank:XM_011239581.4,MGI:MGI:1351320;gbkey=mRNA;gene=Trp53bp1;product=transformation related protein 53 binding protein 1%2C transcript variant X1;transcript_id=XM_011239581.4;extra_copy_number=0
CM058242.1	Liftoff	exon	128907740	128908011	.	-	.	ID=exon-XM_011239581.4-20;Parent=rna-XM_011239581.4;Dbxref=GeneID:27223,GenBank:XM_011239581.4,MGI:MGI:1351320;gbkey=mRNA;gene=Trp53bp1;product=transformation related protein 53 binding protein 1%2C transcript variant X1;transcript_id=XM_011239581.4;extra_copy_number=0
CM058242.1	Liftoff	exon	128909929	128910081	.	-	.	ID=exon-XM_011239581.4-19;Parent=rna-XM_011239581.4;Dbxref=GeneID:27223,GenBank:XM_011239581.4,MGI:MGI:1351320;gbkey=mRNA;gene=Trp53bp1;product=transformation related protein 53 binding protein 1%2C transcript variant X1;transcript_id=XM_011239581.4;extra_copy_number=0
CM058242.1	Liftoff	exon	128914326	128914830	.	-	.	ID=exon-XM_011239581.4-18;Parent=rna-XM_011239581.4;Dbxref=GeneID:27223,GenBank:XM_011239581.4,MGI:MGI:1351320;gbkey=mRNA;gene=Trp53bp1;product=transformation related protein 53 binding protein 1%2C transcript variant X1;transcript_id=XM_011239581.4;extra_copy_number=0
CM058242.1	Liftoff	exon	128919817	128919909	.	-	.	ID=exon-XM_011239581.4-17;Parent=rna-XM_011239581.4;Dbxref=GeneID:27223,GenBank:XM_011239581.4,MGI:MGI:1351320;gbkey=mRNA;gene=Trp53bp1;product=transformation related protein 53 binding protein 1%2C transcript variant X1;transcript_id=XM_011239581.4;extra_copy_number=0
CM058242.1	Liftoff	exon	128922364	128922421	.	-	.	ID=exon-XM_011239581.4-16;Parent=rna-XM_011239581.4;Dbxref=GeneID:27223,GenBank:XM_011239581.4,MGI:MGI:1351320;gbkey=mRNA;gene=Trp53bp1;product=transformation related protein 53 binding protein 1%2C transcript variant X1;transcript_id=XM_011239581.4;extra_copy_number=0
CM058242.1	Liftoff	exon	128926306	128926509	.	-	.	ID=exon-XM_011239581.4-15;Parent=rna-XM_011239581.4;Dbxref=GeneID:27223,GenBank:XM_011239581.4,MGI:MGI:1351320;gbkey=mRNA;gene=Trp53bp1;product=transformation related protein 53 binding protein 1%2C transcript variant X1;transcript_id=XM_011239581.4;extra_copy_number=0
CM058242.1	Liftoff	exon	128927249	128927368	.	-	.	ID=exon-XM_011239581.4-14;Parent=rna-XM_011239581.4;Dbxref=GeneID:27223,GenBank:XM_011239581.4,MGI:MGI:1351320;gbkey=mRNA;gene=Trp53bp1;product=transformation related protein 53 binding protein 1%2C transcript variant X1;transcript_id=XM_011239581.4;extra_copy_number=0
CM058242.1	Liftoff	exon	128934234	128935530	.	-	.	ID=exon-XM_011239581.4-13;Parent=rna-XM_011239581.4;Dbxref=GeneID:27223,GenBank:XM_011239581.4,MGI:MGI:1351320;gbkey=mRNA;gene=Trp53bp1;product=transformation related protein 53 binding protein 1%2C transcript variant X1;transcript_id=XM_011239581.4;extra_copy_number=0
CM058242.1	Liftoff	exon	128942551	128942753	.	-	.	ID=exon-XM_011239581.4-12;Parent=rna-XM_011239581.4;Dbxref=GeneID:27223,GenBank:XM_011239581.4,MGI:MGI:1351320;gbkey=mRNA;gene=Trp53bp1;product=transformation related protein 53 binding protein 1%2C transcript variant X1;transcript_id=XM_011239581.4;extra_copy_number=0
CM058242.1	Liftoff	exon	128946158	128946252	.	-	.	ID=exon-XM_011239581.4-11;Parent=rna-XM_011239581.4;Dbxref=GeneID:27223,GenBank:XM_011239581.4,MGI:MGI:1351320;gbkey=mRNA;gene=Trp53bp1;product=transformation related protein 53 binding protein 1%2C transcript variant X1;transcript_id=XM_011239581.4;extra_copy_number=0
CM058242.1	Liftoff	exon	128946821	128946947	.	-	.	ID=exon-XM_011239581.4-10;Parent=rna-XM_011239581.4;Dbxref=GeneID:27223,GenBank:XM_011239581.4,MGI:MGI:1351320;gbkey=mRNA;gene=Trp53bp1;product=transformation related protein 53 binding protein 1%2C transcript variant X1;transcript_id=XM_011239581.4;extra_copy_number=0
CM058242.1	Liftoff	exon	128950525	128950691	.	-	.	ID=exon-XM_011239581.4-9;Parent=rna-XM_011239581.4;Dbxref=GeneID:27223,GenBank:XM_011239581.4,MGI:MGI:1351320;gbkey=mRNA;gene=Trp53bp1;product=transformation related protein 53 binding protein 1%2C transcript variant X1;transcript_id=XM_011239581.4;extra_copy_number=0
CM058242.1	Liftoff	exon	128952259	128952388	.	-	.	ID=exon-XM_011239581.4-8;Parent=rna-XM_011239581.4;Dbxref=GeneID:27223,GenBank:XM_011239581.4,MGI:MGI:1351320;gbkey=mRNA;gene=Trp53bp1;product=transformation related protein 53 binding protein 1%2C transcript variant X1;transcript_id=XM_011239581.4;extra_copy_number=0
CM058242.1	Liftoff	exon	128955179	128955337	.	-	.	ID=exon-XM_011239581.4-7;Parent=rna-XM_011239581.4;Dbxref=GeneID:27223,GenBank:XM_011239581.4,MGI:MGI:1351320;gbkey=mRNA;gene=Trp53bp1;product=transformation related protein 53 binding protein 1%2C transcript variant X1;transcript_id=XM_011239581.4;extra_copy_number=0
CM058242.1	Liftoff	exon	128957801	128957925	.	-	.	ID=exon-XM_011239581.4-6;Parent=rna-XM_011239581.4;Dbxref=GeneID:27223,GenBank:XM_011239581.4,MGI:MGI:1351320;gbkey=mRNA;gene=Trp53bp1;product=transformation related protein 53 binding protein 1%2C transcript variant X1;transcript_id=XM_011239581.4;extra_copy_number=0
CM058242.1	Liftoff	exon	128968549	128968633	.	-	.	ID=exon-XM_011239581.4-5;Parent=rna-XM_011239581.4;Dbxref=GeneID:27223,GenBank:XM_011239581.4,MGI:MGI:1351320;gbkey=mRNA;gene=Trp53bp1;product=transformation related protein 53 binding protein 1%2C transcript variant X1;transcript_id=XM_011239581.4;extra_copy_number=0
CM058242.1	Liftoff	exon	128968864	128968954	.	-	.	ID=exon-XM_011239581.4-4;Parent=rna-XM_011239581.4;Dbxref=GeneID:27223,GenBank:XM_011239581.4,MGI:MGI:1351320;gbkey=mRNA;gene=Trp53bp1;product=transformation related protein 53 binding protein 1%2C transcript variant X1;transcript_id=XM_011239581.4;extra_copy_number=0
CM058242.1	Liftoff	exon	128969169	128969353	.	-	.	ID=exon-XM_011239581.4-3;Parent=rna-XM_011239581.4;Dbxref=GeneID:27223,GenBank:XM_011239581.4,MGI:MGI:1351320;gbkey=mRNA;gene=Trp53bp1;product=transformation related protein 53 binding protein 1%2C transcript variant X1;transcript_id=XM_011239581.4;extra_copy_number=0
CM058242.1	Liftoff	exon	128969917	128970106	.	-	.	ID=exon-XM_011239581.4-2;Parent=rna-XM_011239581.4;Dbxref=GeneID:27223,GenBank:XM_011239581.4,MGI:MGI:1351320;gbkey=mRNA;gene=Trp53bp1;product=transformation related protein 53 binding protein 1%2C transcript variant X1;transcript_id=XM_011239581.4;extra_copy_number=0
CM058242.1	Liftoff	exon	128988869	128989026	.	-	.	ID=exon-XM_011239581.4-1;Parent=rna-XM_011239581.4;Dbxref=GeneID:27223,GenBank:XM_011239581.4,MGI:MGI:1351320;gbkey=mRNA;gene=Trp53bp1;product=transformation related protein 53 binding protein 1%2C transcript variant X1;transcript_id=XM_011239581.4;extra_copy_number=0
CM058242.1	Liftoff	CDS	128897079	128897266	.	-	.	ID=cds-XP_011237883.1;Parent=rna-XM_011239581.4;Dbxref=GeneID:27223,GenBank:XP_011237883.1,MGI:MGI:1351320;Name=XP_011237883.1;gbkey=CDS;gene=Trp53bp1;product=TP53-binding protein 1 isoform X1;protein_id=XP_011237883.1;extra_copy_number=0
CM058242.1	Liftoff	CDS	128897635	128897780	.	-	.	ID=cds-XP_011237883.1;Parent=rna-XM_011239581.4;Dbxref=GeneID:27223,GenBank:XP_011237883.1,MGI:MGI:1351320;Name=XP_011237883.1;gbkey=CDS;gene=Trp53bp1;product=TP53-binding protein 1 isoform X1;protein_id=XP_011237883.1;extra_copy_number=0
CM058242.1	Liftoff	CDS	128898266	128898465	.	-	.	ID=cds-XP_011237883.1;Parent=rna-XM_011239581.4;Dbxref=GeneID:27223,GenBank:XP_011237883.1,MGI:MGI:1351320;Name=XP_011237883.1;gbkey=CDS;gene=Trp53bp1;product=TP53-binding protein 1 isoform X1;protein_id=XP_011237883.1;extra_copy_number=0
CM058242.1	Liftoff	CDS	128898962	128899056	.	-	.	ID=cds-XP_011237883.1;Parent=rna-XM_011239581.4;Dbxref=GeneID:27223,GenBank:XP_011237883.1,MGI:MGI:1351320;Name=XP_011237883.1;gbkey=CDS;gene=Trp53bp1;product=TP53-binding protein 1 isoform X1;protein_id=XP_011237883.1;extra_copy_number=0
CM058242.1	Liftoff	CDS	128901202	128901417	.	-	.	ID=cds-XP_011237883.1;Parent=rna-XM_011239581.4;Dbxref=GeneID:27223,GenBank:XP_011237883.1,MGI:MGI:1351320;Name=XP_011237883.1;gbkey=CDS;gene=Trp53bp1;product=TP53-binding protein 1 isoform X1;protein_id=XP_011237883.1;extra_copy_number=0
CM058242.1	Liftoff	CDS	128902992	128903207	.	-	.	ID=cds-XP_011237883.1;Parent=rna-XM_011239581.4;Dbxref=GeneID:27223,GenBank:XP_011237883.1,MGI:MGI:1351320;Name=XP_011237883.1;gbkey=CDS;gene=Trp53bp1;product=TP53-binding protein 1 isoform X1;protein_id=XP_011237883.1;extra_copy_number=0
CM058242.1	Liftoff	CDS	128903579	128903770	.	-	.	ID=cds-XP_011237883.1;Parent=rna-XM_011239581.4;Dbxref=GeneID:27223,GenBank:XP_011237883.1,MGI:MGI:1351320;Name=XP_011237883.1;gbkey=CDS;gene=Trp53bp1;product=TP53-binding protein 1 isoform X1;protein_id=XP_011237883.1;extra_copy_number=0
CM058242.1	Liftoff	CDS	128906358	128906788	.	-	.	ID=cds-XP_011237883.1;Parent=rna-XM_011239581.4;Dbxref=GeneID:27223,GenBank:XP_011237883.1,MGI:MGI:1351320;Name=XP_011237883.1;gbkey=CDS;gene=Trp53bp1;product=TP53-binding protein 1 isoform X1;protein_id=XP_011237883.1;extra_copy_number=0
CM058242.1	Liftoff	CDS	128907014	128907163	.	-	.	ID=cds-XP_011237883.1;Parent=rna-XM_011239581.4;Dbxref=GeneID:27223,GenBank:XP_011237883.1,MGI:MGI:1351320;Name=XP_011237883.1;gbkey=CDS;gene=Trp53bp1;product=TP53-binding protein 1 isoform X1;protein_id=XP_011237883.1;extra_copy_number=0
CM058242.1	Liftoff	CDS	128907740	128908011	.	-	.	ID=cds-XP_011237883.1;Parent=rna-XM_011239581.4;Dbxref=GeneID:27223,GenBank:XP_011237883.1,MGI:MGI:1351320;Name=XP_011237883.1;gbkey=CDS;gene=Trp53bp1;product=TP53-binding protein 1 isoform X1;protein_id=XP_011237883.1;extra_copy_number=0
CM058242.1	Liftoff	CDS	128909929	128910081	.	-	.	ID=cds-XP_011237883.1;Parent=rna-XM_011239581.4;Dbxref=GeneID:27223,GenBank:XP_011237883.1,MGI:MGI:1351320;Name=XP_011237883.1;gbkey=CDS;gene=Trp53bp1;product=TP53-binding protein 1 isoform X1;protein_id=XP_011237883.1;extra_copy_number=0
CM058242.1	Liftoff	CDS	128914326	128914830	.	-	.	ID=cds-XP_011237883.1;Parent=rna-XM_011239581.4;Dbxref=GeneID:27223,GenBank:XP_011237883.1,MGI:MGI:1351320;Name=XP_011237883.1;gbkey=CDS;gene=Trp53bp1;product=TP53-binding protein 1 isoform X1;protein_id=XP_011237883.1;extra_copy_number=0
CM058242.1	Liftoff	CDS	128919817	128919909	.	-	.	ID=cds-XP_011237883.1;Parent=rna-XM_011239581.4;Dbxref=GeneID:27223,GenBank:XP_011237883.1,MGI:MGI:1351320;Name=XP_011237883.1;gbkey=CDS;gene=Trp53bp1;product=TP53-binding protein 1 isoform X1;protein_id=XP_011237883.1;extra_copy_number=0
CM058242.1	Liftoff	CDS	128922364	128922421	.	-	.	ID=cds-XP_011237883.1;Parent=rna-XM_011239581.4;Dbxref=GeneID:27223,GenBank:XP_011237883.1,MGI:MGI:1351320;Name=XP_011237883.1;gbkey=CDS;gene=Trp53bp1;product=TP53-binding protein 1 isoform X1;protein_id=XP_011237883.1;extra_copy_number=0
CM058242.1	Liftoff	CDS	128926306	128926509	.	-	.	ID=cds-XP_011237883.1;Parent=rna-XM_011239581.4;Dbxref=GeneID:27223,GenBank:XP_011237883.1,MGI:MGI:1351320;Name=XP_011237883.1;gbkey=CDS;gene=Trp53bp1;product=TP53-binding protein 1 isoform X1;protein_id=XP_011237883.1;extra_copy_number=0
CM058242.1	Liftoff	CDS	128927249	128927368	.	-	.	ID=cds-XP_011237883.1;Parent=rna-XM_011239581.4;Dbxref=GeneID:27223,GenBank:XP_011237883.1,MGI:MGI:1351320;Name=XP_011237883.1;gbkey=CDS;gene=Trp53bp1;product=TP53-binding protein 1 isoform X1;protein_id=XP_011237883.1;extra_copy_number=0
CM058242.1	Liftoff	CDS	128934234	128935530	.	-	.	ID=cds-XP_011237883.1;Parent=rna-XM_011239581.4;Dbxref=GeneID:27223,GenBank:XP_011237883.1,MGI:MGI:1351320;Name=XP_011237883.1;gbkey=CDS;gene=Trp53bp1;product=TP53-binding protein 1 isoform X1;protein_id=XP_011237883.1;extra_copy_number=0
CM058242.1	Liftoff	CDS	128942551	128942753	.	-	.	ID=cds-XP_011237883.1;Parent=rna-XM_011239581.4;Dbxref=GeneID:27223,GenBank:XP_011237883.1,MGI:MGI:1351320;Name=XP_011237883.1;gbkey=CDS;gene=Trp53bp1;product=TP53-binding protein 1 isoform X1;protein_id=XP_011237883.1;extra_copy_number=0
CM058242.1	Liftoff	CDS	128946158	128946252	.	-	.	ID=cds-XP_011237883.1;Parent=rna-XM_011239581.4;Dbxref=GeneID:27223,GenBank:XP_011237883.1,MGI:MGI:1351320;Name=XP_011237883.1;gbkey=CDS;gene=Trp53bp1;product=TP53-binding protein 1 isoform X1;protein_id=XP_011237883.1;extra_copy_number=0
CM058242.1	Liftoff	CDS	128946821	128946947	.	-	.	ID=cds-XP_011237883.1;Parent=rna-XM_011239581.4;Dbxref=GeneID:27223,GenBank:XP_011237883.1,MGI:MGI:1351320;Name=XP_011237883.1;gbkey=CDS;gene=Trp53bp1;product=TP53-binding protein 1 isoform X1;protein_id=XP_011237883.1;extra_copy_number=0
CM058242.1	Liftoff	CDS	128950525	128950691	.	-	.	ID=cds-XP_011237883.1;Parent=rna-XM_011239581.4;Dbxref=GeneID:27223,GenBank:XP_011237883.1,MGI:MGI:1351320;Name=XP_011237883.1;gbkey=CDS;gene=Trp53bp1;product=TP53-binding protein 1 isoform X1;protein_id=XP_011237883.1;extra_copy_number=0
CM058242.1	Liftoff	CDS	128952259	128952388	.	-	.	ID=cds-XP_011237883.1;Parent=rna-XM_011239581.4;Dbxref=GeneID:27223,GenBank:XP_011237883.1,MGI:MGI:1351320;Name=XP_011237883.1;gbkey=CDS;gene=Trp53bp1;product=TP53-binding protein 1 isoform X1;protein_id=XP_011237883.1;extra_copy_number=0
CM058242.1	Liftoff	CDS	128955179	128955337	.	-	.	ID=cds-XP_011237883.1;Parent=rna-XM_011239581.4;Dbxref=GeneID:27223,GenBank:XP_011237883.1,MGI:MGI:1351320;Name=XP_011237883.1;gbkey=CDS;gene=Trp53bp1;product=TP53-binding protein 1 isoform X1;protein_id=XP_011237883.1;extra_copy_number=0
CM058242.1	Liftoff	CDS	128957801	128957925	.	-	.	ID=cds-XP_011237883.1;Parent=rna-XM_011239581.4;Dbxref=GeneID:27223,GenBank:XP_011237883.1,MGI:MGI:1351320;Name=XP_011237883.1;gbkey=CDS;gene=Trp53bp1;product=TP53-binding protein 1 isoform X1;protein_id=XP_011237883.1;extra_copy_number=0
CM058242.1	Liftoff	CDS	128968549	128968633	.	-	.	ID=cds-XP_011237883.1;Parent=rna-XM_011239581.4;Dbxref=GeneID:27223,GenBank:XP_011237883.1,MGI:MGI:1351320;Name=XP_011237883.1;gbkey=CDS;gene=Trp53bp1;product=TP53-binding protein 1 isoform X1;protein_id=XP_011237883.1;extra_copy_number=0
CM058242.1	Liftoff	CDS	128968864	128968954	.	-	.	ID=cds-XP_011237883.1;Parent=rna-XM_011239581.4;Dbxref=GeneID:27223,GenBank:XP_011237883.1,MGI:MGI:1351320;Name=XP_011237883.1;gbkey=CDS;gene=Trp53bp1;product=TP53-binding protein 1 isoform X1;protein_id=XP_011237883.1;extra_copy_number=0
CM058242.1	Liftoff	CDS	128969169	128969353	.	-	.	ID=cds-XP_011237883.1;Parent=rna-XM_011239581.4;Dbxref=GeneID:27223,GenBank:XP_011237883.1,MGI:MGI:1351320;Name=XP_011237883.1;gbkey=CDS;gene=Trp53bp1;product=TP53-binding protein 1 isoform X1;protein_id=XP_011237883.1;extra_copy_number=0
CM058242.1	Liftoff	CDS	128969917	128969923	.	-	.	ID=cds-XP_011237883.1;Parent=rna-XM_011239581.4;Dbxref=GeneID:27223,GenBank:XP_011237883.1,MGI:MGI:1351320;Name=XP_011237883.1;gbkey=CDS;gene=Trp53bp1;product=TP53-binding protein 1 isoform X1;protein_id=XP_011237883.1;extra_copy_number=0
CM058242.1	Liftoff	mRNA	128893494	128989026	.	-	.	ID=rna-XM_011239584.4;Parent=gene-Trp53bp1;Dbxref=GeneID:27223,GenBank:XM_011239584.4,MGI:MGI:1351320;Name=XM_011239584.4;gbkey=mRNA;gene=Trp53bp1;model_evidence=Supporting evidence includes similarity to: 8 mRNAs%2C 136 ESTs%2C 3 Proteins%2C 1915 long SRA reads%2C and 100%25 coverage of the annotated genomic feature by RNAseq alignments%2C including 9 samples with support for all annotated introns;product=transformation related protein 53 binding protein 1%2C transcript variant X10;transcript_id=XM_011239584.4;matches_ref_protein=True;valid_ORF=True;extra_copy_number=0
CM058242.1	Liftoff	exon	128893494	128897266	.	-	.	ID=exon-XM_011239584.4-28;Parent=rna-XM_011239584.4;Dbxref=GeneID:27223,GenBank:XM_011239584.4,MGI:MGI:1351320;gbkey=mRNA;gene=Trp53bp1;product=transformation related protein 53 binding protein 1%2C transcript variant X10;transcript_id=XM_011239584.4;extra_copy_number=0
CM058242.1	Liftoff	exon	128897635	128897780	.	-	.	ID=exon-XM_011239584.4-27;Parent=rna-XM_011239584.4;Dbxref=GeneID:27223,GenBank:XM_011239584.4,MGI:MGI:1351320;gbkey=mRNA;gene=Trp53bp1;product=transformation related protein 53 binding protein 1%2C transcript variant X10;transcript_id=XM_011239584.4;extra_copy_number=0
CM058242.1	Liftoff	exon	128898266	128898465	.	-	.	ID=exon-XM_011239584.4-26;Parent=rna-XM_011239584.4;Dbxref=GeneID:27223,GenBank:XM_011239584.4,MGI:MGI:1351320;gbkey=mRNA;gene=Trp53bp1;product=transformation related protein 53 binding protein 1%2C transcript variant X10;transcript_id=XM_011239584.4;extra_copy_number=0
CM058242.1	Liftoff	exon	128898962	128899056	.	-	.	ID=exon-XM_011239584.4-25;Parent=rna-XM_011239584.4;Dbxref=GeneID:27223,GenBank:XM_011239584.4,MGI:MGI:1351320;gbkey=mRNA;gene=Trp53bp1;product=transformation related protein 53 binding protein 1%2C transcript variant X10;transcript_id=XM_011239584.4;extra_copy_number=0
CM058242.1	Liftoff	exon	128901202	128901417	.	-	.	ID=exon-XM_011239584.4-24;Parent=rna-XM_011239584.4;Dbxref=GeneID:27223,GenBank:XM_011239584.4,MGI:MGI:1351320;gbkey=mRNA;gene=Trp53bp1;product=transformation related protein 53 binding protein 1%2C transcript variant X10;transcript_id=XM_011239584.4;extra_copy_number=0
CM058242.1	Liftoff	exon	128902992	128903207	.	-	.	ID=exon-XM_011239584.4-23;Parent=rna-XM_011239584.4;Dbxref=GeneID:27223,GenBank:XM_011239584.4,MGI:MGI:1351320;gbkey=mRNA;gene=Trp53bp1;product=transformation related protein 53 binding protein 1%2C transcript variant X10;transcript_id=XM_011239584.4;extra_copy_number=0
CM058242.1	Liftoff	exon	128903579	128903770	.	-	.	ID=exon-XM_011239584.4-22;Parent=rna-XM_011239584.4;Dbxref=GeneID:27223,GenBank:XM_011239584.4,MGI:MGI:1351320;gbkey=mRNA;gene=Trp53bp1;product=transformation related protein 53 binding protein 1%2C transcript variant X10;transcript_id=XM_011239584.4;extra_copy_number=0
CM058242.1	Liftoff	exon	128906358	128906788	.	-	.	ID=exon-XM_011239584.4-21;Parent=rna-XM_011239584.4;Dbxref=GeneID:27223,GenBank:XM_011239584.4,MGI:MGI:1351320;gbkey=mRNA;gene=Trp53bp1;product=transformation related protein 53 binding protein 1%2C transcript variant X10;transcript_id=XM_011239584.4;extra_copy_number=0
CM058242.1	Liftoff	exon	128907740	128908011	.	-	.	ID=exon-XM_011239584.4-20;Parent=rna-XM_011239584.4;Dbxref=GeneID:27223,GenBank:XM_011239584.4,MGI:MGI:1351320;gbkey=mRNA;gene=Trp53bp1;product=transformation related protein 53 binding protein 1%2C transcript variant X10;transcript_id=XM_011239584.4;extra_copy_number=0
CM058242.1	Liftoff	exon	128909929	128910081	.	-	.	ID=exon-XM_011239584.4-19;Parent=rna-XM_011239584.4;Dbxref=GeneID:27223,GenBank:XM_011239584.4,MGI:MGI:1351320;gbkey=mRNA;gene=Trp53bp1;product=transformation related protein 53 binding protein 1%2C transcript variant X10;transcript_id=XM_011239584.4;extra_copy_number=0
CM058242.1	Liftoff	exon	128914326	128914830	.	-	.	ID=exon-XM_011239584.4-18;Parent=rna-XM_011239584.4;Dbxref=GeneID:27223,GenBank:XM_011239584.4,MGI:MGI:1351320;gbkey=mRNA;gene=Trp53bp1;product=transformation related protein 53 binding protein 1%2C transcript variant X10;transcript_id=XM_011239584.4;extra_copy_number=0
CM058242.1	Liftoff	exon	128919817	128919909	.	-	.	ID=exon-XM_011239584.4-17;Parent=rna-XM_011239584.4;Dbxref=GeneID:27223,GenBank:XM_011239584.4,MGI:MGI:1351320;gbkey=mRNA;gene=Trp53bp1;product=transformation related protein 53 binding protein 1%2C transcript variant X10;transcript_id=XM_011239584.4;extra_copy_number=0
CM058242.1	Liftoff	exon	128922364	128922421	.	-	.	ID=exon-XM_011239584.4-16;Parent=rna-XM_011239584.4;Dbxref=GeneID:27223,GenBank:XM_011239584.4,MGI:MGI:1351320;gbkey=mRNA;gene=Trp53bp1;product=transformation related protein 53 binding protein 1%2C transcript variant X10;transcript_id=XM_011239584.4;extra_copy_number=0
CM058242.1	Liftoff	exon	128926306	128926509	.	-	.	ID=exon-XM_011239584.4-15;Parent=rna-XM_011239584.4;Dbxref=GeneID:27223,GenBank:XM_011239584.4,MGI:MGI:1351320;gbkey=mRNA;gene=Trp53bp1;product=transformation related protein 53 binding protein 1%2C transcript variant X10;transcript_id=XM_011239584.4;extra_copy_number=0
CM058242.1	Liftoff	exon	128927249	128927368	.	-	.	ID=exon-XM_011239584.4-14;Parent=rna-XM_011239584.4;Dbxref=GeneID:27223,GenBank:XM_011239584.4,MGI:MGI:1351320;gbkey=mRNA;gene=Trp53bp1;product=transformation related protein 53 binding protein 1%2C transcript variant X10;transcript_id=XM_011239584.4;extra_copy_number=0
CM058242.1	Liftoff	exon	128934234	128935530	.	-	.	ID=exon-XM_011239584.4-13;Parent=rna-XM_011239584.4;Dbxref=GeneID:27223,GenBank:XM_011239584.4,MGI:MGI:1351320;gbkey=mRNA;gene=Trp53bp1;product=transformation related protein 53 binding protein 1%2C transcript variant X10;transcript_id=XM_011239584.4;extra_copy_number=0
CM058242.1	Liftoff	exon	128942551	128942753	.	-	.	ID=exon-XM_011239584.4-12;Parent=rna-XM_011239584.4;Dbxref=GeneID:27223,GenBank:XM_011239584.4,MGI:MGI:1351320;gbkey=mRNA;gene=Trp53bp1;product=transformation related protein 53 binding protein 1%2C transcript variant X10;transcript_id=XM_011239584.4;extra_copy_number=0
CM058242.1	Liftoff	exon	128946158	128946252	.	-	.	ID=exon-XM_011239584.4-11;Parent=rna-XM_011239584.4;Dbxref=GeneID:27223,GenBank:XM_011239584.4,MGI:MGI:1351320;gbkey=mRNA;gene=Trp53bp1;product=transformation related protein 53 binding protein 1%2C transcript variant X10;transcript_id=XM_011239584.4;extra_copy_number=0
CM058242.1	Liftoff	exon	128946821	128946947	.	-	.	ID=exon-XM_011239584.4-10;Parent=rna-XM_011239584.4;Dbxref=GeneID:27223,GenBank:XM_011239584.4,MGI:MGI:1351320;gbkey=mRNA;gene=Trp53bp1;product=transformation related protein 53 binding protein 1%2C transcript variant X10;transcript_id=XM_011239584.4;extra_copy_number=0
CM058242.1	Liftoff	exon	128950525	128950691	.	-	.	ID=exon-XM_011239584.4-9;Parent=rna-XM_011239584.4;Dbxref=GeneID:27223,GenBank:XM_011239584.4,MGI:MGI:1351320;gbkey=mRNA;gene=Trp53bp1;product=transformation related protein 53 binding protein 1%2C transcript variant X10;transcript_id=XM_011239584.4;extra_copy_number=0
CM058242.1	Liftoff	exon	128952259	128952388	.	-	.	ID=exon-XM_011239584.4-8;Parent=rna-XM_011239584.4;Dbxref=GeneID:27223,GenBank:XM_011239584.4,MGI:MGI:1351320;gbkey=mRNA;gene=Trp53bp1;product=transformation related protein 53 binding protein 1%2C transcript variant X10;transcript_id=XM_011239584.4;extra_copy_number=0
CM058242.1	Liftoff	exon	128955179	128955337	.	-	.	ID=exon-XM_011239584.4-7;Parent=rna-XM_011239584.4;Dbxref=GeneID:27223,GenBank:XM_011239584.4,MGI:MGI:1351320;gbkey=mRNA;gene=Trp53bp1;product=transformation related protein 53 binding protein 1%2C transcript variant X10;transcript_id=XM_011239584.4;extra_copy_number=0
CM058242.1	Liftoff	exon	128957801	128957925	.	-	.	ID=exon-XM_011239584.4-6;Parent=rna-XM_011239584.4;Dbxref=GeneID:27223,GenBank:XM_011239584.4,MGI:MGI:1351320;gbkey=mRNA;gene=Trp53bp1;product=transformation related protein 53 binding protein 1%2C transcript variant X10;transcript_id=XM_011239584.4;extra_copy_number=0
CM058242.1	Liftoff	exon	128968549	128968633	.	-	.	ID=exon-XM_011239584.4-5;Parent=rna-XM_011239584.4;Dbxref=GeneID:27223,GenBank:XM_011239584.4,MGI:MGI:1351320;gbkey=mRNA;gene=Trp53bp1;product=transformation related protein 53 binding protein 1%2C transcript variant X10;transcript_id=XM_011239584.4;extra_copy_number=0
CM058242.1	Liftoff	exon	128968864	128968954	.	-	.	ID=exon-XM_011239584.4-4;Parent=rna-XM_011239584.4;Dbxref=GeneID:27223,GenBank:XM_011239584.4,MGI:MGI:1351320;gbkey=mRNA;gene=Trp53bp1;product=transformation related protein 53 binding protein 1%2C transcript variant X10;transcript_id=XM_011239584.4;extra_copy_number=0
CM058242.1	Liftoff	exon	128969169	128969353	.	-	.	ID=exon-XM_011239584.4-3;Parent=rna-XM_011239584.4;Dbxref=GeneID:27223,GenBank:XM_011239584.4,MGI:MGI:1351320;gbkey=mRNA;gene=Trp53bp1;product=transformation related protein 53 binding protein 1%2C transcript variant X10;transcript_id=XM_011239584.4;extra_copy_number=0
CM058242.1	Liftoff	exon	128969917	128970106	.	-	.	ID=exon-XM_011239584.4-2;Parent=rna-XM_011239584.4;Dbxref=GeneID:27223,GenBank:XM_011239584.4,MGI:MGI:1351320;gbkey=mRNA;gene=Trp53bp1;product=transformation related protein 53 binding protein 1%2C transcript variant X10;transcript_id=XM_011239584.4;extra_copy_number=0
CM058242.1	Liftoff	exon	128988869	128989026	.	-	.	ID=exon-XM_011239584.4-1;Parent=rna-XM_011239584.4;Dbxref=GeneID:27223,GenBank:XM_011239584.4,MGI:MGI:1351320;gbkey=mRNA;gene=Trp53bp1;product=transformation related protein 53 binding protein 1%2C transcript variant X10;transcript_id=XM_011239584.4;extra_copy_number=0
CM058242.1	Liftoff	CDS	128897079	128897266	.	-	.	ID=cds-XP_011237886.1;Parent=rna-XM_011239584.4;Dbxref=GeneID:27223,GenBank:XP_011237886.1,MGI:MGI:1351320;Name=XP_011237886.1;gbkey=CDS;gene=Trp53bp1;product=TP53-binding protein 1 isoform X8;protein_id=XP_011237886.1;extra_copy_number=0
CM058242.1	Liftoff	CDS	128897635	128897780	.	-	.	ID=cds-XP_011237886.1;Parent=rna-XM_011239584.4;Dbxref=GeneID:27223,GenBank:XP_011237886.1,MGI:MGI:1351320;Name=XP_011237886.1;gbkey=CDS;gene=Trp53bp1;product=TP53-binding protein 1 isoform X8;protein_id=XP_011237886.1;extra_copy_number=0
CM058242.1	Liftoff	CDS	128898266	128898465	.	-	.	ID=cds-XP_011237886.1;Parent=rna-XM_011239584.4;Dbxref=GeneID:27223,GenBank:XP_011237886.1,MGI:MGI:1351320;Name=XP_011237886.1;gbkey=CDS;gene=Trp53bp1;product=TP53-binding protein 1 isoform X8;protein_id=XP_011237886.1;extra_copy_number=0
CM058242.1	Liftoff	CDS	128898962	128899056	.	-	.	ID=cds-XP_011237886.1;Parent=rna-XM_011239584.4;Dbxref=GeneID:27223,GenBank:XP_011237886.1,MGI:MGI:1351320;Name=XP_011237886.1;gbkey=CDS;gene=Trp53bp1;product=TP53-binding protein 1 isoform X8;protein_id=XP_011237886.1;extra_copy_number=0
CM058242.1	Liftoff	CDS	128901202	128901417	.	-	.	ID=cds-XP_011237886.1;Parent=rna-XM_011239584.4;Dbxref=GeneID:27223,GenBank:XP_011237886.1,MGI:MGI:1351320;Name=XP_011237886.1;gbkey=CDS;gene=Trp53bp1;product=TP53-binding protein 1 isoform X8;protein_id=XP_011237886.1;extra_copy_number=0
CM058242.1	Liftoff	CDS	128902992	128903207	.	-	.	ID=cds-XP_011237886.1;Parent=rna-XM_011239584.4;Dbxref=GeneID:27223,GenBank:XP_011237886.1,MGI:MGI:1351320;Name=XP_011237886.1;gbkey=CDS;gene=Trp53bp1;product=TP53-binding protein 1 isoform X8;protein_id=XP_011237886.1;extra_copy_number=0
CM058242.1	Liftoff	CDS	128903579	128903770	.	-	.	ID=cds-XP_011237886.1;Parent=rna-XM_011239584.4;Dbxref=GeneID:27223,GenBank:XP_011237886.1,MGI:MGI:1351320;Name=XP_011237886.1;gbkey=CDS;gene=Trp53bp1;product=TP53-binding protein 1 isoform X8;protein_id=XP_011237886.1;extra_copy_number=0
CM058242.1	Liftoff	CDS	128906358	128906788	.	-	.	ID=cds-XP_011237886.1;Parent=rna-XM_011239584.4;Dbxref=GeneID:27223,GenBank:XP_011237886.1,MGI:MGI:1351320;Name=XP_011237886.1;gbkey=CDS;gene=Trp53bp1;product=TP53-binding protein 1 isoform X8;protein_id=XP_011237886.1;extra_copy_number=0
CM058242.1	Liftoff	CDS	128907740	128908011	.	-	.	ID=cds-XP_011237886.1;Parent=rna-XM_011239584.4;Dbxref=GeneID:27223,GenBank:XP_011237886.1,MGI:MGI:1351320;Name=XP_011237886.1;gbkey=CDS;gene=Trp53bp1;product=TP53-binding protein 1 isoform X8;protein_id=XP_011237886.1;extra_copy_number=0
CM058242.1	Liftoff	CDS	128909929	128910081	.	-	.	ID=cds-XP_011237886.1;Parent=rna-XM_011239584.4;Dbxref=GeneID:27223,GenBank:XP_011237886.1,MGI:MGI:1351320;Name=XP_011237886.1;gbkey=CDS;gene=Trp53bp1;product=TP53-binding protein 1 isoform X8;protein_id=XP_011237886.1;extra_copy_number=0
CM058242.1	Liftoff	CDS	128914326	128914830	.	-	.	ID=cds-XP_011237886.1;Parent=rna-XM_011239584.4;Dbxref=GeneID:27223,GenBank:XP_011237886.1,MGI:MGI:1351320;Name=XP_011237886.1;gbkey=CDS;gene=Trp53bp1;product=TP53-binding protein 1 isoform X8;protein_id=XP_011237886.1;extra_copy_number=0
CM058242.1	Liftoff	CDS	128919817	128919909	.	-	.	ID=cds-XP_011237886.1;Parent=rna-XM_011239584.4;Dbxref=GeneID:27223,GenBank:XP_011237886.1,MGI:MGI:1351320;Name=XP_011237886.1;gbkey=CDS;gene=Trp53bp1;product=TP53-binding protein 1 isoform X8;protein_id=XP_011237886.1;extra_copy_number=0
CM058242.1	Liftoff	CDS	128922364	128922421	.	-	.	ID=cds-XP_011237886.1;Parent=rna-XM_011239584.4;Dbxref=GeneID:27223,GenBank:XP_011237886.1,MGI:MGI:1351320;Name=XP_011237886.1;gbkey=CDS;gene=Trp53bp1;product=TP53-binding protein 1 isoform X8;protein_id=XP_011237886.1;extra_copy_number=0
CM058242.1	Liftoff	CDS	128926306	128926509	.	-	.	ID=cds-XP_011237886.1;Parent=rna-XM_011239584.4;Dbxref=GeneID:27223,GenBank:XP_011237886.1,MGI:MGI:1351320;Name=XP_011237886.1;gbkey=CDS;gene=Trp53bp1;product=TP53-binding protein 1 isoform X8;protein_id=XP_011237886.1;extra_copy_number=0
CM058242.1	Liftoff	CDS	128927249	128927368	.	-	.	ID=cds-XP_011237886.1;Parent=rna-XM_011239584.4;Dbxref=GeneID:27223,GenBank:XP_011237886.1,MGI:MGI:1351320;Name=XP_011237886.1;gbkey=CDS;gene=Trp53bp1;product=TP53-binding protein 1 isoform X8;protein_id=XP_011237886.1;extra_copy_number=0
CM058242.1	Liftoff	CDS	128934234	128935530	.	-	.	ID=cds-XP_011237886.1;Parent=rna-XM_011239584.4;Dbxref=GeneID:27223,GenBank:XP_011237886.1,MGI:MGI:1351320;Name=XP_011237886.1;gbkey=CDS;gene=Trp53bp1;product=TP53-binding protein 1 isoform X8;protein_id=XP_011237886.1;extra_copy_number=0
CM058242.1	Liftoff	CDS	128942551	128942753	.	-	.	ID=cds-XP_011237886.1;Parent=rna-XM_011239584.4;Dbxref=GeneID:27223,GenBank:XP_011237886.1,MGI:MGI:1351320;Name=XP_011237886.1;gbkey=CDS;gene=Trp53bp1;product=TP53-binding protein 1 isoform X8;protein_id=XP_011237886.1;extra_copy_number=0
CM058242.1	Liftoff	CDS	128946158	128946252	.	-	.	ID=cds-XP_011237886.1;Parent=rna-XM_011239584.4;Dbxref=GeneID:27223,GenBank:XP_011237886.1,MGI:MGI:1351320;Name=XP_011237886.1;gbkey=CDS;gene=Trp53bp1;product=TP53-binding protein 1 isoform X8;protein_id=XP_011237886.1;extra_copy_number=0
CM058242.1	Liftoff	CDS	128946821	128946947	.	-	.	ID=cds-XP_011237886.1;Parent=rna-XM_011239584.4;Dbxref=GeneID:27223,GenBank:XP_011237886.1,MGI:MGI:1351320;Name=XP_011237886.1;gbkey=CDS;gene=Trp53bp1;product=TP53-binding protein 1 isoform X8;protein_id=XP_011237886.1;extra_copy_number=0
CM058242.1	Liftoff	CDS	128950525	128950691	.	-	.	ID=cds-XP_011237886.1;Parent=rna-XM_011239584.4;Dbxref=GeneID:27223,GenBank:XP_011237886.1,MGI:MGI:1351320;Name=XP_011237886.1;gbkey=CDS;gene=Trp53bp1;product=TP53-binding protein 1 isoform X8;protein_id=XP_011237886.1;extra_copy_number=0
CM058242.1	Liftoff	CDS	128952259	128952388	.	-	.	ID=cds-XP_011237886.1;Parent=rna-XM_011239584.4;Dbxref=GeneID:27223,GenBank:XP_011237886.1,MGI:MGI:1351320;Name=XP_011237886.1;gbkey=CDS;gene=Trp53bp1;product=TP53-binding protein 1 isoform X8;protein_id=XP_011237886.1;extra_copy_number=0
CM058242.1	Liftoff	CDS	128955179	128955337	.	-	.	ID=cds-XP_011237886.1;Parent=rna-XM_011239584.4;Dbxref=GeneID:27223,GenBank:XP_011237886.1,MGI:MGI:1351320;Name=XP_011237886.1;gbkey=CDS;gene=Trp53bp1;product=TP53-binding protein 1 isoform X8;protein_id=XP_011237886.1;extra_copy_number=0
CM058242.1	Liftoff	CDS	128957801	128957925	.	-	.	ID=cds-XP_011237886.1;Parent=rna-XM_011239584.4;Dbxref=GeneID:27223,GenBank:XP_011237886.1,MGI:MGI:1351320;Name=XP_011237886.1;gbkey=CDS;gene=Trp53bp1;product=TP53-binding protein 1 isoform X8;protein_id=XP_011237886.1;extra_copy_number=0
CM058242.1	Liftoff	CDS	128968549	128968633	.	-	.	ID=cds-XP_011237886.1;Parent=rna-XM_011239584.4;Dbxref=GeneID:27223,GenBank:XP_011237886.1,MGI:MGI:1351320;Name=XP_011237886.1;gbkey=CDS;gene=Trp53bp1;product=TP53-binding protein 1 isoform X8;protein_id=XP_011237886.1;extra_copy_number=0
CM058242.1	Liftoff	CDS	128968864	128968954	.	-	.	ID=cds-XP_011237886.1;Parent=rna-XM_011239584.4;Dbxref=GeneID:27223,GenBank:XP_011237886.1,MGI:MGI:1351320;Name=XP_011237886.1;gbkey=CDS;gene=Trp53bp1;product=TP53-binding protein 1 isoform X8;protein_id=XP_011237886.1;extra_copy_number=0
CM058242.1	Liftoff	CDS	128969169	128969353	.	-	.	ID=cds-XP_011237886.1;Parent=rna-XM_011239584.4;Dbxref=GeneID:27223,GenBank:XP_011237886.1,MGI:MGI:1351320;Name=XP_011237886.1;gbkey=CDS;gene=Trp53bp1;product=TP53-binding protein 1 isoform X8;protein_id=XP_011237886.1;extra_copy_number=0
CM058242.1	Liftoff	CDS	128969917	128969923	.	-	.	ID=cds-XP_011237886.1;Parent=rna-XM_011239584.4;Dbxref=GeneID:27223,GenBank:XP_011237886.1,MGI:MGI:1351320;Name=XP_011237886.1;gbkey=CDS;gene=Trp53bp1;product=TP53-binding protein 1 isoform X8;protein_id=XP_011237886.1;extra_copy_number=0
CM058242.1	Liftoff	mRNA	128893494	128989026	.	-	.	ID=rna-XM_017318936.3;Parent=gene-Trp53bp1;Dbxref=GeneID:27223,GenBank:XM_017318936.3,MGI:MGI:1351320;Name=XM_017318936.3;gbkey=mRNA;gene=Trp53bp1;model_evidence=Supporting evidence includes similarity to: 7 mRNAs%2C 159 ESTs%2C 1 Protein%2C 1832 long SRA reads%2C and 100%25 coverage of the annotated genomic feature by RNAseq alignments%2C including 9 samples with support for all annotated introns;product=transformation related protein 53 binding protein 1%2C transcript variant X9;transcript_id=XM_017318936.3;matches_ref_protein=True;valid_ORF=True;extra_copy_number=0
CM058242.1	Liftoff	exon	128893494	128897266	.	-	.	ID=exon-XM_017318936.3-28;Parent=rna-XM_017318936.3;Dbxref=GeneID:27223,GenBank:XM_017318936.3,MGI:MGI:1351320;gbkey=mRNA;gene=Trp53bp1;product=transformation related protein 53 binding protein 1%2C transcript variant X9;transcript_id=XM_017318936.3;extra_copy_number=0
CM058242.1	Liftoff	exon	128897635	128897780	.	-	.	ID=exon-XM_017318936.3-27;Parent=rna-XM_017318936.3;Dbxref=GeneID:27223,GenBank:XM_017318936.3,MGI:MGI:1351320;gbkey=mRNA;gene=Trp53bp1;product=transformation related protein 53 binding protein 1%2C transcript variant X9;transcript_id=XM_017318936.3;extra_copy_number=0
CM058242.1	Liftoff	exon	128898266	128898465	.	-	.	ID=exon-XM_017318936.3-26;Parent=rna-XM_017318936.3;Dbxref=GeneID:27223,GenBank:XM_017318936.3,MGI:MGI:1351320;gbkey=mRNA;gene=Trp53bp1;product=transformation related protein 53 binding protein 1%2C transcript variant X9;transcript_id=XM_017318936.3;extra_copy_number=0
CM058242.1	Liftoff	exon	128898962	128899056	.	-	.	ID=exon-XM_017318936.3-25;Parent=rna-XM_017318936.3;Dbxref=GeneID:27223,GenBank:XM_017318936.3,MGI:MGI:1351320;gbkey=mRNA;gene=Trp53bp1;product=transformation related protein 53 binding protein 1%2C transcript variant X9;transcript_id=XM_017318936.3;extra_copy_number=0
CM058242.1	Liftoff	exon	128901202	128901411	.	-	.	ID=exon-XM_017318936.3-24;Parent=rna-XM_017318936.3;Dbxref=GeneID:27223,GenBank:XM_017318936.3,MGI:MGI:1351320;gbkey=mRNA;gene=Trp53bp1;product=transformation related protein 53 binding protein 1%2C transcript variant X9;transcript_id=XM_017318936.3;extra_copy_number=0
CM058242.1	Liftoff	exon	128902992	128903207	.	-	.	ID=exon-XM_017318936.3-23;Parent=rna-XM_017318936.3;Dbxref=GeneID:27223,GenBank:XM_017318936.3,MGI:MGI:1351320;gbkey=mRNA;gene=Trp53bp1;product=transformation related protein 53 binding protein 1%2C transcript variant X9;transcript_id=XM_017318936.3;extra_copy_number=0
CM058242.1	Liftoff	exon	128903579	128903770	.	-	.	ID=exon-XM_017318936.3-22;Parent=rna-XM_017318936.3;Dbxref=GeneID:27223,GenBank:XM_017318936.3,MGI:MGI:1351320;gbkey=mRNA;gene=Trp53bp1;product=transformation related protein 53 binding protein 1%2C transcript variant X9;transcript_id=XM_017318936.3;extra_copy_number=0
CM058242.1	Liftoff	exon	128906358	128906788	.	-	.	ID=exon-XM_017318936.3-21;Parent=rna-XM_017318936.3;Dbxref=GeneID:27223,GenBank:XM_017318936.3,MGI:MGI:1351320;gbkey=mRNA;gene=Trp53bp1;product=transformation related protein 53 binding protein 1%2C transcript variant X9;transcript_id=XM_017318936.3;extra_copy_number=0
CM058242.1	Liftoff	exon	128907014	128907163	.	-	.	ID=exon-XM_017318936.3-20;Parent=rna-XM_017318936.3;Dbxref=GeneID:27223,GenBank:XM_017318936.3,MGI:MGI:1351320;gbkey=mRNA;gene=Trp53bp1;product=transformation related protein 53 binding protein 1%2C transcript variant X9;transcript_id=XM_017318936.3;extra_copy_number=0
CM058242.1	Liftoff	exon	128907740	128908011	.	-	.	ID=exon-XM_017318936.3-19;Parent=rna-XM_017318936.3;Dbxref=GeneID:27223,GenBank:XM_017318936.3,MGI:MGI:1351320;gbkey=mRNA;gene=Trp53bp1;product=transformation related protein 53 binding protein 1%2C transcript variant X9;transcript_id=XM_017318936.3;extra_copy_number=0
CM058242.1	Liftoff	exon	128909929	128910081	.	-	.	ID=exon-XM_017318936.3-18;Parent=rna-XM_017318936.3;Dbxref=GeneID:27223,GenBank:XM_017318936.3,MGI:MGI:1351320;gbkey=mRNA;gene=Trp53bp1;product=transformation related protein 53 binding protein 1%2C transcript variant X9;transcript_id=XM_017318936.3;extra_copy_number=0
CM058242.1	Liftoff	exon	128914326	128914830	.	-	.	ID=exon-XM_017318936.3-17;Parent=rna-XM_017318936.3;Dbxref=GeneID:27223,GenBank:XM_017318936.3,MGI:MGI:1351320;gbkey=mRNA;gene=Trp53bp1;product=transformation related protein 53 binding protein 1%2C transcript variant X9;transcript_id=XM_017318936.3;extra_copy_number=0
CM058242.1	Liftoff	exon	128919817	128919909	.	-	.	ID=exon-XM_017318936.3-16;Parent=rna-XM_017318936.3;Dbxref=GeneID:27223,GenBank:XM_017318936.3,MGI:MGI:1351320;gbkey=mRNA;gene=Trp53bp1;product=transformation related protein 53 binding protein 1%2C transcript variant X9;transcript_id=XM_017318936.3;extra_copy_number=0
CM058242.1	Liftoff	exon	128922364	128922421	.	-	.	ID=exon-XM_017318936.3-15;Parent=rna-XM_017318936.3;Dbxref=GeneID:27223,GenBank:XM_017318936.3,MGI:MGI:1351320;gbkey=mRNA;gene=Trp53bp1;product=transformation related protein 53 binding protein 1%2C transcript variant X9;transcript_id=XM_017318936.3;extra_copy_number=0
CM058242.1	Liftoff	exon	128926306	128926509	.	-	.	ID=exon-XM_017318936.3-14;Parent=rna-XM_017318936.3;Dbxref=GeneID:27223,GenBank:XM_017318936.3,MGI:MGI:1351320;gbkey=mRNA;gene=Trp53bp1;product=transformation related protein 53 binding protein 1%2C transcript variant X9;transcript_id=XM_017318936.3;extra_copy_number=0
CM058242.1	Liftoff	exon	128934234	128935530	.	-	.	ID=exon-XM_017318936.3-13;Parent=rna-XM_017318936.3;Dbxref=GeneID:27223,GenBank:XM_017318936.3,MGI:MGI:1351320;gbkey=mRNA;gene=Trp53bp1;product=transformation related protein 53 binding protein 1%2C transcript variant X9;transcript_id=XM_017318936.3;extra_copy_number=0
CM058242.1	Liftoff	exon	128942551	128942753	.	-	.	ID=exon-XM_017318936.3-12;Parent=rna-XM_017318936.3;Dbxref=GeneID:27223,GenBank:XM_017318936.3,MGI:MGI:1351320;gbkey=mRNA;gene=Trp53bp1;product=transformation related protein 53 binding protein 1%2C transcript variant X9;transcript_id=XM_017318936.3;extra_copy_number=0
CM058242.1	Liftoff	exon	128946158	128946252	.	-	.	ID=exon-XM_017318936.3-11;Parent=rna-XM_017318936.3;Dbxref=GeneID:27223,GenBank:XM_017318936.3,MGI:MGI:1351320;gbkey=mRNA;gene=Trp53bp1;product=transformation related protein 53 binding protein 1%2C transcript variant X9;transcript_id=XM_017318936.3;extra_copy_number=0
CM058242.1	Liftoff	exon	128946821	128946947	.	-	.	ID=exon-XM_017318936.3-10;Parent=rna-XM_017318936.3;Dbxref=GeneID:27223,GenBank:XM_017318936.3,MGI:MGI:1351320;gbkey=mRNA;gene=Trp53bp1;product=transformation related protein 53 binding protein 1%2C transcript variant X9;transcript_id=XM_017318936.3;extra_copy_number=0
CM058242.1	Liftoff	exon	128950525	128950691	.	-	.	ID=exon-XM_017318936.3-9;Parent=rna-XM_017318936.3;Dbxref=GeneID:27223,GenBank:XM_017318936.3,MGI:MGI:1351320;gbkey=mRNA;gene=Trp53bp1;product=transformation related protein 53 binding protein 1%2C transcript variant X9;transcript_id=XM_017318936.3;extra_copy_number=0
CM058242.1	Liftoff	exon	128952259	128952388	.	-	.	ID=exon-XM_017318936.3-8;Parent=rna-XM_017318936.3;Dbxref=GeneID:27223,GenBank:XM_017318936.3,MGI:MGI:1351320;gbkey=mRNA;gene=Trp53bp1;product=transformation related protein 53 binding protein 1%2C transcript variant X9;transcript_id=XM_017318936.3;extra_copy_number=0
CM058242.1	Liftoff	exon	128955179	128955337	.	-	.	ID=exon-XM_017318936.3-7;Parent=rna-XM_017318936.3;Dbxref=GeneID:27223,GenBank:XM_017318936.3,MGI:MGI:1351320;gbkey=mRNA;gene=Trp53bp1;product=transformation related protein 53 binding protein 1%2C transcript variant X9;transcript_id=XM_017318936.3;extra_copy_number=0
CM058242.1	Liftoff	exon	128957801	128957925	.	-	.	ID=exon-XM_017318936.3-6;Parent=rna-XM_017318936.3;Dbxref=GeneID:27223,GenBank:XM_017318936.3,MGI:MGI:1351320;gbkey=mRNA;gene=Trp53bp1;product=transformation related protein 53 binding protein 1%2C transcript variant X9;transcript_id=XM_017318936.3;extra_copy_number=0
CM058242.1	Liftoff	exon	128968549	128968633	.	-	.	ID=exon-XM_017318936.3-5;Parent=rna-XM_017318936.3;Dbxref=GeneID:27223,GenBank:XM_017318936.3,MGI:MGI:1351320;gbkey=mRNA;gene=Trp53bp1;product=transformation related protein 53 binding protein 1%2C transcript variant X9;transcript_id=XM_017318936.3;extra_copy_number=0
CM058242.1	Liftoff	exon	128968864	128968954	.	-	.	ID=exon-XM_017318936.3-4;Parent=rna-XM_017318936.3;Dbxref=GeneID:27223,GenBank:XM_017318936.3,MGI:MGI:1351320;gbkey=mRNA;gene=Trp53bp1;product=transformation related protein 53 binding protein 1%2C transcript variant X9;transcript_id=XM_017318936.3;extra_copy_number=0
CM058242.1	Liftoff	exon	128969169	128969353	.	-	.	ID=exon-XM_017318936.3-3;Parent=rna-XM_017318936.3;Dbxref=GeneID:27223,GenBank:XM_017318936.3,MGI:MGI:1351320;gbkey=mRNA;gene=Trp53bp1;product=transformation related protein 53 binding protein 1%2C transcript variant X9;transcript_id=XM_017318936.3;extra_copy_number=0
CM058242.1	Liftoff	exon	128969917	128970106	.	-	.	ID=exon-XM_017318936.3-2;Parent=rna-XM_017318936.3;Dbxref=GeneID:27223,GenBank:XM_017318936.3,MGI:MGI:1351320;gbkey=mRNA;gene=Trp53bp1;product=transformation related protein 53 binding protein 1%2C transcript variant X9;transcript_id=XM_017318936.3;extra_copy_number=0
CM058242.1	Liftoff	exon	128988869	128989026	.	-	.	ID=exon-XM_017318936.3-1;Parent=rna-XM_017318936.3;Dbxref=GeneID:27223,GenBank:XM_017318936.3,MGI:MGI:1351320;gbkey=mRNA;gene=Trp53bp1;product=transformation related protein 53 binding protein 1%2C transcript variant X9;transcript_id=XM_017318936.3;extra_copy_number=0
CM058242.1	Liftoff	CDS	128897079	128897266	.	-	.	ID=cds-XP_017174425.1;Parent=rna-XM_017318936.3;Dbxref=GeneID:27223,GenBank:XP_017174425.1,MGI:MGI:1351320;Name=XP_017174425.1;gbkey=CDS;gene=Trp53bp1;product=TP53-binding protein 1 isoform X7;protein_id=XP_017174425.1;extra_copy_number=0
CM058242.1	Liftoff	CDS	128897635	128897780	.	-	.	ID=cds-XP_017174425.1;Parent=rna-XM_017318936.3;Dbxref=GeneID:27223,GenBank:XP_017174425.1,MGI:MGI:1351320;Name=XP_017174425.1;gbkey=CDS;gene=Trp53bp1;product=TP53-binding protein 1 isoform X7;protein_id=XP_017174425.1;extra_copy_number=0
CM058242.1	Liftoff	CDS	128898266	128898465	.	-	.	ID=cds-XP_017174425.1;Parent=rna-XM_017318936.3;Dbxref=GeneID:27223,GenBank:XP_017174425.1,MGI:MGI:1351320;Name=XP_017174425.1;gbkey=CDS;gene=Trp53bp1;product=TP53-binding protein 1 isoform X7;protein_id=XP_017174425.1;extra_copy_number=0
CM058242.1	Liftoff	CDS	128898962	128899056	.	-	.	ID=cds-XP_017174425.1;Parent=rna-XM_017318936.3;Dbxref=GeneID:27223,GenBank:XP_017174425.1,MGI:MGI:1351320;Name=XP_017174425.1;gbkey=CDS;gene=Trp53bp1;product=TP53-binding protein 1 isoform X7;protein_id=XP_017174425.1;extra_copy_number=0
CM058242.1	Liftoff	CDS	128901202	128901411	.	-	.	ID=cds-XP_017174425.1;Parent=rna-XM_017318936.3;Dbxref=GeneID:27223,GenBank:XP_017174425.1,MGI:MGI:1351320;Name=XP_017174425.1;gbkey=CDS;gene=Trp53bp1;product=TP53-binding protein 1 isoform X7;protein_id=XP_017174425.1;extra_copy_number=0
CM058242.1	Liftoff	CDS	128902992	128903207	.	-	.	ID=cds-XP_017174425.1;Parent=rna-XM_017318936.3;Dbxref=GeneID:27223,GenBank:XP_017174425.1,MGI:MGI:1351320;Name=XP_017174425.1;gbkey=CDS;gene=Trp53bp1;product=TP53-binding protein 1 isoform X7;protein_id=XP_017174425.1;extra_copy_number=0
CM058242.1	Liftoff	CDS	128903579	128903770	.	-	.	ID=cds-XP_017174425.1;Parent=rna-XM_017318936.3;Dbxref=GeneID:27223,GenBank:XP_017174425.1,MGI:MGI:1351320;Name=XP_017174425.1;gbkey=CDS;gene=Trp53bp1;product=TP53-binding protein 1 isoform X7;protein_id=XP_017174425.1;extra_copy_number=0
CM058242.1	Liftoff	CDS	128906358	128906788	.	-	.	ID=cds-XP_017174425.1;Parent=rna-XM_017318936.3;Dbxref=GeneID:27223,GenBank:XP_017174425.1,MGI:MGI:1351320;Name=XP_017174425.1;gbkey=CDS;gene=Trp53bp1;product=TP53-binding protein 1 isoform X7;protein_id=XP_017174425.1;extra_copy_number=0
CM058242.1	Liftoff	CDS	128907014	128907163	.	-	.	ID=cds-XP_017174425.1;Parent=rna-XM_017318936.3;Dbxref=GeneID:27223,GenBank:XP_017174425.1,MGI:MGI:1351320;Name=XP_017174425.1;gbkey=CDS;gene=Trp53bp1;product=TP53-binding protein 1 isoform X7;protein_id=XP_017174425.1;extra_copy_number=0
CM058242.1	Liftoff	CDS	128907740	128908011	.	-	.	ID=cds-XP_017174425.1;Parent=rna-XM_017318936.3;Dbxref=GeneID:27223,GenBank:XP_017174425.1,MGI:MGI:1351320;Name=XP_017174425.1;gbkey=CDS;gene=Trp53bp1;product=TP53-binding protein 1 isoform X7;protein_id=XP_017174425.1;extra_copy_number=0
CM058242.1	Liftoff	CDS	128909929	128910081	.	-	.	ID=cds-XP_017174425.1;Parent=rna-XM_017318936.3;Dbxref=GeneID:27223,GenBank:XP_017174425.1,MGI:MGI:1351320;Name=XP_017174425.1;gbkey=CDS;gene=Trp53bp1;product=TP53-binding protein 1 isoform X7;protein_id=XP_017174425.1;extra_copy_number=0
CM058242.1	Liftoff	CDS	128914326	128914830	.	-	.	ID=cds-XP_017174425.1;Parent=rna-XM_017318936.3;Dbxref=GeneID:27223,GenBank:XP_017174425.1,MGI:MGI:1351320;Name=XP_017174425.1;gbkey=CDS;gene=Trp53bp1;product=TP53-binding protein 1 isoform X7;protein_id=XP_017174425.1;extra_copy_number=0
CM058242.1	Liftoff	CDS	128919817	128919909	.	-	.	ID=cds-XP_017174425.1;Parent=rna-XM_017318936.3;Dbxref=GeneID:27223,GenBank:XP_017174425.1,MGI:MGI:1351320;Name=XP_017174425.1;gbkey=CDS;gene=Trp53bp1;product=TP53-binding protein 1 isoform X7;protein_id=XP_017174425.1;extra_copy_number=0
CM058242.1	Liftoff	CDS	128922364	128922421	.	-	.	ID=cds-XP_017174425.1;Parent=rna-XM_017318936.3;Dbxref=GeneID:27223,GenBank:XP_017174425.1,MGI:MGI:1351320;Name=XP_017174425.1;gbkey=CDS;gene=Trp53bp1;product=TP53-binding protein 1 isoform X7;protein_id=XP_017174425.1;extra_copy_number=0
CM058242.1	Liftoff	CDS	128926306	128926509	.	-	.	ID=cds-XP_017174425.1;Parent=rna-XM_017318936.3;Dbxref=GeneID:27223,GenBank:XP_017174425.1,MGI:MGI:1351320;Name=XP_017174425.1;gbkey=CDS;gene=Trp53bp1;product=TP53-binding protein 1 isoform X7;protein_id=XP_017174425.1;extra_copy_number=0
CM058242.1	Liftoff	CDS	128934234	128935530	.	-	.	ID=cds-XP_017174425.1;Parent=rna-XM_017318936.3;Dbxref=GeneID:27223,GenBank:XP_017174425.1,MGI:MGI:1351320;Name=XP_017174425.1;gbkey=CDS;gene=Trp53bp1;product=TP53-binding protein 1 isoform X7;protein_id=XP_017174425.1;extra_copy_number=0
CM058242.1	Liftoff	CDS	128942551	128942753	.	-	.	ID=cds-XP_017174425.1;Parent=rna-XM_017318936.3;Dbxref=GeneID:27223,GenBank:XP_017174425.1,MGI:MGI:1351320;Name=XP_017174425.1;gbkey=CDS;gene=Trp53bp1;product=TP53-binding protein 1 isoform X7;protein_id=XP_017174425.1;extra_copy_number=0
CM058242.1	Liftoff	CDS	128946158	128946252	.	-	.	ID=cds-XP_017174425.1;Parent=rna-XM_017318936.3;Dbxref=GeneID:27223,GenBank:XP_017174425.1,MGI:MGI:1351320;Name=XP_017174425.1;gbkey=CDS;gene=Trp53bp1;product=TP53-binding protein 1 isoform X7;protein_id=XP_017174425.1;extra_copy_number=0
CM058242.1	Liftoff	CDS	128946821	128946947	.	-	.	ID=cds-XP_017174425.1;Parent=rna-XM_017318936.3;Dbxref=GeneID:27223,GenBank:XP_017174425.1,MGI:MGI:1351320;Name=XP_017174425.1;gbkey=CDS;gene=Trp53bp1;product=TP53-binding protein 1 isoform X7;protein_id=XP_017174425.1;extra_copy_number=0
CM058242.1	Liftoff	CDS	128950525	128950691	.	-	.	ID=cds-XP_017174425.1;Parent=rna-XM_017318936.3;Dbxref=GeneID:27223,GenBank:XP_017174425.1,MGI:MGI:1351320;Name=XP_017174425.1;gbkey=CDS;gene=Trp53bp1;product=TP53-binding protein 1 isoform X7;protein_id=XP_017174425.1;extra_copy_number=0
CM058242.1	Liftoff	CDS	128952259	128952388	.	-	.	ID=cds-XP_017174425.1;Parent=rna-XM_017318936.3;Dbxref=GeneID:27223,GenBank:XP_017174425.1,MGI:MGI:1351320;Name=XP_017174425.1;gbkey=CDS;gene=Trp53bp1;product=TP53-binding protein 1 isoform X7;protein_id=XP_017174425.1;extra_copy_number=0
CM058242.1	Liftoff	CDS	128955179	128955337	.	-	.	ID=cds-XP_017174425.1;Parent=rna-XM_017318936.3;Dbxref=GeneID:27223,GenBank:XP_017174425.1,MGI:MGI:1351320;Name=XP_017174425.1;gbkey=CDS;gene=Trp53bp1;product=TP53-binding protein 1 isoform X7;protein_id=XP_017174425.1;extra_copy_number=0
CM058242.1	Liftoff	CDS	128957801	128957925	.	-	.	ID=cds-XP_017174425.1;Parent=rna-XM_017318936.3;Dbxref=GeneID:27223,GenBank:XP_017174425.1,MGI:MGI:1351320;Name=XP_017174425.1;gbkey=CDS;gene=Trp53bp1;product=TP53-binding protein 1 isoform X7;protein_id=XP_017174425.1;extra_copy_number=0
CM058242.1	Liftoff	CDS	128968549	128968633	.	-	.	ID=cds-XP_017174425.1;Parent=rna-XM_017318936.3;Dbxref=GeneID:27223,GenBank:XP_017174425.1,MGI:MGI:1351320;Name=XP_017174425.1;gbkey=CDS;gene=Trp53bp1;product=TP53-binding protein 1 isoform X7;protein_id=XP_017174425.1;extra_copy_number=0
CM058242.1	Liftoff	CDS	128968864	128968954	.	-	.	ID=cds-XP_017174425.1;Parent=rna-XM_017318936.3;Dbxref=GeneID:27223,GenBank:XP_017174425.1,MGI:MGI:1351320;Name=XP_017174425.1;gbkey=CDS;gene=Trp53bp1;product=TP53-binding protein 1 isoform X7;protein_id=XP_017174425.1;extra_copy_number=0
CM058242.1	Liftoff	CDS	128969169	128969353	.	-	.	ID=cds-XP_017174425.1;Parent=rna-XM_017318936.3;Dbxref=GeneID:27223,GenBank:XP_017174425.1,MGI:MGI:1351320;Name=XP_017174425.1;gbkey=CDS;gene=Trp53bp1;product=TP53-binding protein 1 isoform X7;protein_id=XP_017174425.1;extra_copy_number=0
CM058242.1	Liftoff	CDS	128969917	128969923	.	-	.	ID=cds-XP_017174425.1;Parent=rna-XM_017318936.3;Dbxref=GeneID:27223,GenBank:XP_017174425.1,MGI:MGI:1351320;Name=XP_017174425.1;gbkey=CDS;gene=Trp53bp1;product=TP53-binding protein 1 isoform X7;protein_id=XP_017174425.1;extra_copy_number=0
CM058242.1	Liftoff	mRNA	128893494	128989026	.	-	.	ID=rna-XM_017318937.3;Parent=gene-Trp53bp1;Dbxref=GeneID:27223,GenBank:XM_017318937.3,MGI:MGI:1351320;Name=XM_017318937.3;gbkey=mRNA;gene=Trp53bp1;model_evidence=Supporting evidence includes similarity to: 7 mRNAs%2C 161 ESTs%2C 1 Protein%2C 1958 long SRA reads%2C and 100%25 coverage of the annotated genomic feature by RNAseq alignments%2C including 9 samples with support for all annotated introns;product=transformation related protein 53 binding protein 1%2C transcript variant X13;transcript_id=XM_017318937.3;matches_ref_protein=True;valid_ORF=True;extra_copy_number=0
CM058242.1	Liftoff	exon	128893494	128897266	.	-	.	ID=exon-XM_017318937.3-27;Parent=rna-XM_017318937.3;Dbxref=GeneID:27223,GenBank:XM_017318937.3,MGI:MGI:1351320;gbkey=mRNA;gene=Trp53bp1;product=transformation related protein 53 binding protein 1%2C transcript variant X13;transcript_id=XM_017318937.3;extra_copy_number=0
CM058242.1	Liftoff	exon	128897635	128897780	.	-	.	ID=exon-XM_017318937.3-26;Parent=rna-XM_017318937.3;Dbxref=GeneID:27223,GenBank:XM_017318937.3,MGI:MGI:1351320;gbkey=mRNA;gene=Trp53bp1;product=transformation related protein 53 binding protein 1%2C transcript variant X13;transcript_id=XM_017318937.3;extra_copy_number=0
CM058242.1	Liftoff	exon	128898266	128898465	.	-	.	ID=exon-XM_017318937.3-25;Parent=rna-XM_017318937.3;Dbxref=GeneID:27223,GenBank:XM_017318937.3,MGI:MGI:1351320;gbkey=mRNA;gene=Trp53bp1;product=transformation related protein 53 binding protein 1%2C transcript variant X13;transcript_id=XM_017318937.3;extra_copy_number=0
CM058242.1	Liftoff	exon	128898962	128899056	.	-	.	ID=exon-XM_017318937.3-24;Parent=rna-XM_017318937.3;Dbxref=GeneID:27223,GenBank:XM_017318937.3,MGI:MGI:1351320;gbkey=mRNA;gene=Trp53bp1;product=transformation related protein 53 binding protein 1%2C transcript variant X13;transcript_id=XM_017318937.3;extra_copy_number=0
CM058242.1	Liftoff	exon	128901202	128901417	.	-	.	ID=exon-XM_017318937.3-23;Parent=rna-XM_017318937.3;Dbxref=GeneID:27223,GenBank:XM_017318937.3,MGI:MGI:1351320;gbkey=mRNA;gene=Trp53bp1;product=transformation related protein 53 binding protein 1%2C transcript variant X13;transcript_id=XM_017318937.3;extra_copy_number=0
CM058242.1	Liftoff	exon	128902992	128903207	.	-	.	ID=exon-XM_017318937.3-22;Parent=rna-XM_017318937.3;Dbxref=GeneID:27223,GenBank:XM_017318937.3,MGI:MGI:1351320;gbkey=mRNA;gene=Trp53bp1;product=transformation related protein 53 binding protein 1%2C transcript variant X13;transcript_id=XM_017318937.3;extra_copy_number=0
CM058242.1	Liftoff	exon	128903579	128903770	.	-	.	ID=exon-XM_017318937.3-21;Parent=rna-XM_017318937.3;Dbxref=GeneID:27223,GenBank:XM_017318937.3,MGI:MGI:1351320;gbkey=mRNA;gene=Trp53bp1;product=transformation related protein 53 binding protein 1%2C transcript variant X13;transcript_id=XM_017318937.3;extra_copy_number=0
CM058242.1	Liftoff	exon	128906358	128906788	.	-	.	ID=exon-XM_017318937.3-20;Parent=rna-XM_017318937.3;Dbxref=GeneID:27223,GenBank:XM_017318937.3,MGI:MGI:1351320;gbkey=mRNA;gene=Trp53bp1;product=transformation related protein 53 binding protein 1%2C transcript variant X13;transcript_id=XM_017318937.3;extra_copy_number=0
CM058242.1	Liftoff	exon	128907740	128908011	.	-	.	ID=exon-XM_017318937.3-19;Parent=rna-XM_017318937.3;Dbxref=GeneID:27223,GenBank:XM_017318937.3,MGI:MGI:1351320;gbkey=mRNA;gene=Trp53bp1;product=transformation related protein 53 binding protein 1%2C transcript variant X13;transcript_id=XM_017318937.3;extra_copy_number=0
CM058242.1	Liftoff	exon	128909929	128910081	.	-	.	ID=exon-XM_017318937.3-18;Parent=rna-XM_017318937.3;Dbxref=GeneID:27223,GenBank:XM_017318937.3,MGI:MGI:1351320;gbkey=mRNA;gene=Trp53bp1;product=transformation related protein 53 binding protein 1%2C transcript variant X13;transcript_id=XM_017318937.3;extra_copy_number=0
CM058242.1	Liftoff	exon	128914326	128914830	.	-	.	ID=exon-XM_017318937.3-17;Parent=rna-XM_017318937.3;Dbxref=GeneID:27223,GenBank:XM_017318937.3,MGI:MGI:1351320;gbkey=mRNA;gene=Trp53bp1;product=transformation related protein 53 binding protein 1%2C transcript variant X13;transcript_id=XM_017318937.3;extra_copy_number=0
CM058242.1	Liftoff	exon	128919817	128919909	.	-	.	ID=exon-XM_017318937.3-16;Parent=rna-XM_017318937.3;Dbxref=GeneID:27223,GenBank:XM_017318937.3,MGI:MGI:1351320;gbkey=mRNA;gene=Trp53bp1;product=transformation related protein 53 binding protein 1%2C transcript variant X13;transcript_id=XM_017318937.3;extra_copy_number=0
CM058242.1	Liftoff	exon	128922364	128922421	.	-	.	ID=exon-XM_017318937.3-15;Parent=rna-XM_017318937.3;Dbxref=GeneID:27223,GenBank:XM_017318937.3,MGI:MGI:1351320;gbkey=mRNA;gene=Trp53bp1;product=transformation related protein 53 binding protein 1%2C transcript variant X13;transcript_id=XM_017318937.3;extra_copy_number=0
CM058242.1	Liftoff	exon	128926306	128926509	.	-	.	ID=exon-XM_017318937.3-14;Parent=rna-XM_017318937.3;Dbxref=GeneID:27223,GenBank:XM_017318937.3,MGI:MGI:1351320;gbkey=mRNA;gene=Trp53bp1;product=transformation related protein 53 binding protein 1%2C transcript variant X13;transcript_id=XM_017318937.3;extra_copy_number=0
CM058242.1	Liftoff	exon	128934234	128935530	.	-	.	ID=exon-XM_017318937.3-13;Parent=rna-XM_017318937.3;Dbxref=GeneID:27223,GenBank:XM_017318937.3,MGI:MGI:1351320;gbkey=mRNA;gene=Trp53bp1;product=transformation related protein 53 binding protein 1%2C transcript variant X13;transcript_id=XM_017318937.3;extra_copy_number=0
CM058242.1	Liftoff	exon	128942551	128942753	.	-	.	ID=exon-XM_017318937.3-12;Parent=rna-XM_017318937.3;Dbxref=GeneID:27223,GenBank:XM_017318937.3,MGI:MGI:1351320;gbkey=mRNA;gene=Trp53bp1;product=transformation related protein 53 binding protein 1%2C transcript variant X13;transcript_id=XM_017318937.3;extra_copy_number=0
CM058242.1	Liftoff	exon	128946158	128946252	.	-	.	ID=exon-XM_017318937.3-11;Parent=rna-XM_017318937.3;Dbxref=GeneID:27223,GenBank:XM_017318937.3,MGI:MGI:1351320;gbkey=mRNA;gene=Trp53bp1;product=transformation related protein 53 binding protein 1%2C transcript variant X13;transcript_id=XM_017318937.3;extra_copy_number=0
CM058242.1	Liftoff	exon	128946821	128946947	.	-	.	ID=exon-XM_017318937.3-10;Parent=rna-XM_017318937.3;Dbxref=GeneID:27223,GenBank:XM_017318937.3,MGI:MGI:1351320;gbkey=mRNA;gene=Trp53bp1;product=transformation related protein 53 binding protein 1%2C transcript variant X13;transcript_id=XM_017318937.3;extra_copy_number=0
CM058242.1	Liftoff	exon	128950525	128950691	.	-	.	ID=exon-XM_017318937.3-9;Parent=rna-XM_017318937.3;Dbxref=GeneID:27223,GenBank:XM_017318937.3,MGI:MGI:1351320;gbkey=mRNA;gene=Trp53bp1;product=transformation related protein 53 binding protein 1%2C transcript variant X13;transcript_id=XM_017318937.3;extra_copy_number=0
CM058242.1	Liftoff	exon	128952259	128952388	.	-	.	ID=exon-XM_017318937.3-8;Parent=rna-XM_017318937.3;Dbxref=GeneID:27223,GenBank:XM_017318937.3,MGI:MGI:1351320;gbkey=mRNA;gene=Trp53bp1;product=transformation related protein 53 binding protein 1%2C transcript variant X13;transcript_id=XM_017318937.3;extra_copy_number=0
CM058242.1	Liftoff	exon	128955179	128955337	.	-	.	ID=exon-XM_017318937.3-7;Parent=rna-XM_017318937.3;Dbxref=GeneID:27223,GenBank:XM_017318937.3,MGI:MGI:1351320;gbkey=mRNA;gene=Trp53bp1;product=transformation related protein 53 binding protein 1%2C transcript variant X13;transcript_id=XM_017318937.3;extra_copy_number=0
CM058242.1	Liftoff	exon	128957801	128957925	.	-	.	ID=exon-XM_017318937.3-6;Parent=rna-XM_017318937.3;Dbxref=GeneID:27223,GenBank:XM_017318937.3,MGI:MGI:1351320;gbkey=mRNA;gene=Trp53bp1;product=transformation related protein 53 binding protein 1%2C transcript variant X13;transcript_id=XM_017318937.3;extra_copy_number=0
CM058242.1	Liftoff	exon	128968549	128968633	.	-	.	ID=exon-XM_017318937.3-5;Parent=rna-XM_017318937.3;Dbxref=GeneID:27223,GenBank:XM_017318937.3,MGI:MGI:1351320;gbkey=mRNA;gene=Trp53bp1;product=transformation related protein 53 binding protein 1%2C transcript variant X13;transcript_id=XM_017318937.3;extra_copy_number=0
CM058242.1	Liftoff	exon	128968864	128968954	.	-	.	ID=exon-XM_017318937.3-4;Parent=rna-XM_017318937.3;Dbxref=GeneID:27223,GenBank:XM_017318937.3,MGI:MGI:1351320;gbkey=mRNA;gene=Trp53bp1;product=transformation related protein 53 binding protein 1%2C transcript variant X13;transcript_id=XM_017318937.3;extra_copy_number=0
CM058242.1	Liftoff	exon	128969169	128969353	.	-	.	ID=exon-XM_017318937.3-3;Parent=rna-XM_017318937.3;Dbxref=GeneID:27223,GenBank:XM_017318937.3,MGI:MGI:1351320;gbkey=mRNA;gene=Trp53bp1;product=transformation related protein 53 binding protein 1%2C transcript variant X13;transcript_id=XM_017318937.3;extra_copy_number=0
CM058242.1	Liftoff	exon	128969917	128970106	.	-	.	ID=exon-XM_017318937.3-2;Parent=rna-XM_017318937.3;Dbxref=GeneID:27223,GenBank:XM_017318937.3,MGI:MGI:1351320;gbkey=mRNA;gene=Trp53bp1;product=transformation related protein 53 binding protein 1%2C transcript variant X13;transcript_id=XM_017318937.3;extra_copy_number=0
CM058242.1	Liftoff	exon	128988869	128989026	.	-	.	ID=exon-XM_017318937.3-1;Parent=rna-XM_017318937.3;Dbxref=GeneID:27223,GenBank:XM_017318937.3,MGI:MGI:1351320;gbkey=mRNA;gene=Trp53bp1;product=transformation related protein 53 binding protein 1%2C transcript variant X13;transcript_id=XM_017318937.3;extra_copy_number=0
CM058242.1	Liftoff	CDS	128897079	128897266	.	-	.	ID=cds-XP_017174426.1;Parent=rna-XM_017318937.3;Dbxref=GeneID:27223,GenBank:XP_017174426.1,MGI:MGI:1351320;Name=XP_017174426.1;gbkey=CDS;gene=Trp53bp1;product=TP53-binding protein 1 isoform X11;protein_id=XP_017174426.1;extra_copy_number=0
CM058242.1	Liftoff	CDS	128897635	128897780	.	-	.	ID=cds-XP_017174426.1;Parent=rna-XM_017318937.3;Dbxref=GeneID:27223,GenBank:XP_017174426.1,MGI:MGI:1351320;Name=XP_017174426.1;gbkey=CDS;gene=Trp53bp1;product=TP53-binding protein 1 isoform X11;protein_id=XP_017174426.1;extra_copy_number=0
CM058242.1	Liftoff	CDS	128898266	128898465	.	-	.	ID=cds-XP_017174426.1;Parent=rna-XM_017318937.3;Dbxref=GeneID:27223,GenBank:XP_017174426.1,MGI:MGI:1351320;Name=XP_017174426.1;gbkey=CDS;gene=Trp53bp1;product=TP53-binding protein 1 isoform X11;protein_id=XP_017174426.1;extra_copy_number=0
CM058242.1	Liftoff	CDS	128898962	128899056	.	-	.	ID=cds-XP_017174426.1;Parent=rna-XM_017318937.3;Dbxref=GeneID:27223,GenBank:XP_017174426.1,MGI:MGI:1351320;Name=XP_017174426.1;gbkey=CDS;gene=Trp53bp1;product=TP53-binding protein 1 isoform X11;protein_id=XP_017174426.1;extra_copy_number=0
CM058242.1	Liftoff	CDS	128901202	128901417	.	-	.	ID=cds-XP_017174426.1;Parent=rna-XM_017318937.3;Dbxref=GeneID:27223,GenBank:XP_017174426.1,MGI:MGI:1351320;Name=XP_017174426.1;gbkey=CDS;gene=Trp53bp1;product=TP53-binding protein 1 isoform X11;protein_id=XP_017174426.1;extra_copy_number=0
CM058242.1	Liftoff	CDS	128902992	128903207	.	-	.	ID=cds-XP_017174426.1;Parent=rna-XM_017318937.3;Dbxref=GeneID:27223,GenBank:XP_017174426.1,MGI:MGI:1351320;Name=XP_017174426.1;gbkey=CDS;gene=Trp53bp1;product=TP53-binding protein 1 isoform X11;protein_id=XP_017174426.1;extra_copy_number=0
CM058242.1	Liftoff	CDS	128903579	128903770	.	-	.	ID=cds-XP_017174426.1;Parent=rna-XM_017318937.3;Dbxref=GeneID:27223,GenBank:XP_017174426.1,MGI:MGI:1351320;Name=XP_017174426.1;gbkey=CDS;gene=Trp53bp1;product=TP53-binding protein 1 isoform X11;protein_id=XP_017174426.1;extra_copy_number=0
CM058242.1	Liftoff	CDS	128906358	128906788	.	-	.	ID=cds-XP_017174426.1;Parent=rna-XM_017318937.3;Dbxref=GeneID:27223,GenBank:XP_017174426.1,MGI:MGI:1351320;Name=XP_017174426.1;gbkey=CDS;gene=Trp53bp1;product=TP53-binding protein 1 isoform X11;protein_id=XP_017174426.1;extra_copy_number=0
CM058242.1	Liftoff	CDS	128907740	128908011	.	-	.	ID=cds-XP_017174426.1;Parent=rna-XM_017318937.3;Dbxref=GeneID:27223,GenBank:XP_017174426.1,MGI:MGI:1351320;Name=XP_017174426.1;gbkey=CDS;gene=Trp53bp1;product=TP53-binding protein 1 isoform X11;protein_id=XP_017174426.1;extra_copy_number=0
CM058242.1	Liftoff	CDS	128909929	128910081	.	-	.	ID=cds-XP_017174426.1;Parent=rna-XM_017318937.3;Dbxref=GeneID:27223,GenBank:XP_017174426.1,MGI:MGI:1351320;Name=XP_017174426.1;gbkey=CDS;gene=Trp53bp1;product=TP53-binding protein 1 isoform X11;protein_id=XP_017174426.1;extra_copy_number=0
CM058242.1	Liftoff	CDS	128914326	128914830	.	-	.	ID=cds-XP_017174426.1;Parent=rna-XM_017318937.3;Dbxref=GeneID:27223,GenBank:XP_017174426.1,MGI:MGI:1351320;Name=XP_017174426.1;gbkey=CDS;gene=Trp53bp1;product=TP53-binding protein 1 isoform X11;protein_id=XP_017174426.1;extra_copy_number=0
CM058242.1	Liftoff	CDS	128919817	128919909	.	-	.	ID=cds-XP_017174426.1;Parent=rna-XM_017318937.3;Dbxref=GeneID:27223,GenBank:XP_017174426.1,MGI:MGI:1351320;Name=XP_017174426.1;gbkey=CDS;gene=Trp53bp1;product=TP53-binding protein 1 isoform X11;protein_id=XP_017174426.1;extra_copy_number=0
CM058242.1	Liftoff	CDS	128922364	128922421	.	-	.	ID=cds-XP_017174426.1;Parent=rna-XM_017318937.3;Dbxref=GeneID:27223,GenBank:XP_017174426.1,MGI:MGI:1351320;Name=XP_017174426.1;gbkey=CDS;gene=Trp53bp1;product=TP53-binding protein 1 isoform X11;protein_id=XP_017174426.1;extra_copy_number=0
CM058242.1	Liftoff	CDS	128926306	128926509	.	-	.	ID=cds-XP_017174426.1;Parent=rna-XM_017318937.3;Dbxref=GeneID:27223,GenBank:XP_017174426.1,MGI:MGI:1351320;Name=XP_017174426.1;gbkey=CDS;gene=Trp53bp1;product=TP53-binding protein 1 isoform X11;protein_id=XP_017174426.1;extra_copy_number=0
CM058242.1	Liftoff	CDS	128934234	128935530	.	-	.	ID=cds-XP_017174426.1;Parent=rna-XM_017318937.3;Dbxref=GeneID:27223,GenBank:XP_017174426.1,MGI:MGI:1351320;Name=XP_017174426.1;gbkey=CDS;gene=Trp53bp1;product=TP53-binding protein 1 isoform X11;protein_id=XP_017174426.1;extra_copy_number=0
CM058242.1	Liftoff	CDS	128942551	128942753	.	-	.	ID=cds-XP_017174426.1;Parent=rna-XM_017318937.3;Dbxref=GeneID:27223,GenBank:XP_017174426.1,MGI:MGI:1351320;Name=XP_017174426.1;gbkey=CDS;gene=Trp53bp1;product=TP53-binding protein 1 isoform X11;protein_id=XP_017174426.1;extra_copy_number=0
CM058242.1	Liftoff	CDS	128946158	128946252	.	-	.	ID=cds-XP_017174426.1;Parent=rna-XM_017318937.3;Dbxref=GeneID:27223,GenBank:XP_017174426.1,MGI:MGI:1351320;Name=XP_017174426.1;gbkey=CDS;gene=Trp53bp1;product=TP53-binding protein 1 isoform X11;protein_id=XP_017174426.1;extra_copy_number=0
CM058242.1	Liftoff	CDS	128946821	128946947	.	-	.	ID=cds-XP_017174426.1;Parent=rna-XM_017318937.3;Dbxref=GeneID:27223,GenBank:XP_017174426.1,MGI:MGI:1351320;Name=XP_017174426.1;gbkey=CDS;gene=Trp53bp1;product=TP53-binding protein 1 isoform X11;protein_id=XP_017174426.1;extra_copy_number=0
CM058242.1	Liftoff	CDS	128950525	128950691	.	-	.	ID=cds-XP_017174426.1;Parent=rna-XM_017318937.3;Dbxref=GeneID:27223,GenBank:XP_017174426.1,MGI:MGI:1351320;Name=XP_017174426.1;gbkey=CDS;gene=Trp53bp1;product=TP53-binding protein 1 isoform X11;protein_id=XP_017174426.1;extra_copy_number=0
CM058242.1	Liftoff	CDS	128952259	128952388	.	-	.	ID=cds-XP_017174426.1;Parent=rna-XM_017318937.3;Dbxref=GeneID:27223,GenBank:XP_017174426.1,MGI:MGI:1351320;Name=XP_017174426.1;gbkey=CDS;gene=Trp53bp1;product=TP53-binding protein 1 isoform X11;protein_id=XP_017174426.1;extra_copy_number=0
CM058242.1	Liftoff	CDS	128955179	128955337	.	-	.	ID=cds-XP_017174426.1;Parent=rna-XM_017318937.3;Dbxref=GeneID:27223,GenBank:XP_017174426.1,MGI:MGI:1351320;Name=XP_017174426.1;gbkey=CDS;gene=Trp53bp1;product=TP53-binding protein 1 isoform X11;protein_id=XP_017174426.1;extra_copy_number=0
CM058242.1	Liftoff	CDS	128957801	128957925	.	-	.	ID=cds-XP_017174426.1;Parent=rna-XM_017318937.3;Dbxref=GeneID:27223,GenBank:XP_017174426.1,MGI:MGI:1351320;Name=XP_017174426.1;gbkey=CDS;gene=Trp53bp1;product=TP53-binding protein 1 isoform X11;protein_id=XP_017174426.1;extra_copy_number=0
CM058242.1	Liftoff	CDS	128968549	128968633	.	-	.	ID=cds-XP_017174426.1;Parent=rna-XM_017318937.3;Dbxref=GeneID:27223,GenBank:XP_017174426.1,MGI:MGI:1351320;Name=XP_017174426.1;gbkey=CDS;gene=Trp53bp1;product=TP53-binding protein 1 isoform X11;protein_id=XP_017174426.1;extra_copy_number=0
CM058242.1	Liftoff	CDS	128968864	128968954	.	-	.	ID=cds-XP_017174426.1;Parent=rna-XM_017318937.3;Dbxref=GeneID:27223,GenBank:XP_017174426.1,MGI:MGI:1351320;Name=XP_017174426.1;gbkey=CDS;gene=Trp53bp1;product=TP53-binding protein 1 isoform X11;protein_id=XP_017174426.1;extra_copy_number=0
CM058242.1	Liftoff	CDS	128969169	128969353	.	-	.	ID=cds-XP_017174426.1;Parent=rna-XM_017318937.3;Dbxref=GeneID:27223,GenBank:XP_017174426.1,MGI:MGI:1351320;Name=XP_017174426.1;gbkey=CDS;gene=Trp53bp1;product=TP53-binding protein 1 isoform X11;protein_id=XP_017174426.1;extra_copy_number=0
CM058242.1	Liftoff	CDS	128969917	128969923	.	-	.	ID=cds-XP_017174426.1;Parent=rna-XM_017318937.3;Dbxref=GeneID:27223,GenBank:XP_017174426.1,MGI:MGI:1351320;Name=XP_017174426.1;gbkey=CDS;gene=Trp53bp1;product=TP53-binding protein 1 isoform X11;protein_id=XP_017174426.1;extra_copy_number=0
CM058242.1	Liftoff	mRNA	128893494	128970685	.	-	.	ID=rna-XM_030251685.2;Parent=gene-Trp53bp1;Dbxref=GeneID:27223,GenBank:XM_030251685.2,MGI:MGI:1351320;Name=XM_030251685.2;gbkey=mRNA;gene=Trp53bp1;model_evidence=Supporting evidence includes similarity to: 10 mRNAs%2C 140 ESTs%2C 5 Proteins%2C 2071 long SRA reads%2C and 100%25 coverage of the annotated genomic feature by RNAseq alignments%2C including 13 samples with support for all annotated introns;product=transformation related protein 53 binding protein 1%2C transcript variant X2;transcript_id=XM_030251685.2;matches_ref_protein=True;valid_ORF=True;extra_copy_number=0
CM058242.1	Liftoff	exon	128893494	128897266	.	-	.	ID=exon-XM_030251685.2-29;Parent=rna-XM_030251685.2;Dbxref=GeneID:27223,GenBank:XM_030251685.2,MGI:MGI:1351320;gbkey=mRNA;gene=Trp53bp1;product=transformation related protein 53 binding protein 1%2C transcript variant X2;transcript_id=XM_030251685.2;extra_copy_number=0
CM058242.1	Liftoff	exon	128897635	128897780	.	-	.	ID=exon-XM_030251685.2-28;Parent=rna-XM_030251685.2;Dbxref=GeneID:27223,GenBank:XM_030251685.2,MGI:MGI:1351320;gbkey=mRNA;gene=Trp53bp1;product=transformation related protein 53 binding protein 1%2C transcript variant X2;transcript_id=XM_030251685.2;extra_copy_number=0
CM058242.1	Liftoff	exon	128898266	128898465	.	-	.	ID=exon-XM_030251685.2-27;Parent=rna-XM_030251685.2;Dbxref=GeneID:27223,GenBank:XM_030251685.2,MGI:MGI:1351320;gbkey=mRNA;gene=Trp53bp1;product=transformation related protein 53 binding protein 1%2C transcript variant X2;transcript_id=XM_030251685.2;extra_copy_number=0
CM058242.1	Liftoff	exon	128898962	128899056	.	-	.	ID=exon-XM_030251685.2-26;Parent=rna-XM_030251685.2;Dbxref=GeneID:27223,GenBank:XM_030251685.2,MGI:MGI:1351320;gbkey=mRNA;gene=Trp53bp1;product=transformation related protein 53 binding protein 1%2C transcript variant X2;transcript_id=XM_030251685.2;extra_copy_number=0
CM058242.1	Liftoff	exon	128901202	128901417	.	-	.	ID=exon-XM_030251685.2-25;Parent=rna-XM_030251685.2;Dbxref=GeneID:27223,GenBank:XM_030251685.2,MGI:MGI:1351320;gbkey=mRNA;gene=Trp53bp1;product=transformation related protein 53 binding protein 1%2C transcript variant X2;transcript_id=XM_030251685.2;extra_copy_number=0
CM058242.1	Liftoff	exon	128902992	128903207	.	-	.	ID=exon-XM_030251685.2-24;Parent=rna-XM_030251685.2;Dbxref=GeneID:27223,GenBank:XM_030251685.2,MGI:MGI:1351320;gbkey=mRNA;gene=Trp53bp1;product=transformation related protein 53 binding protein 1%2C transcript variant X2;transcript_id=XM_030251685.2;extra_copy_number=0
CM058242.1	Liftoff	exon	128903579	128903770	.	-	.	ID=exon-XM_030251685.2-23;Parent=rna-XM_030251685.2;Dbxref=GeneID:27223,GenBank:XM_030251685.2,MGI:MGI:1351320;gbkey=mRNA;gene=Trp53bp1;product=transformation related protein 53 binding protein 1%2C transcript variant X2;transcript_id=XM_030251685.2;extra_copy_number=0
CM058242.1	Liftoff	exon	128906358	128906788	.	-	.	ID=exon-XM_030251685.2-22;Parent=rna-XM_030251685.2;Dbxref=GeneID:27223,GenBank:XM_030251685.2,MGI:MGI:1351320;gbkey=mRNA;gene=Trp53bp1;product=transformation related protein 53 binding protein 1%2C transcript variant X2;transcript_id=XM_030251685.2;extra_copy_number=0
CM058242.1	Liftoff	exon	128907014	128907163	.	-	.	ID=exon-XM_030251685.2-21;Parent=rna-XM_030251685.2;Dbxref=GeneID:27223,GenBank:XM_030251685.2,MGI:MGI:1351320;gbkey=mRNA;gene=Trp53bp1;product=transformation related protein 53 binding protein 1%2C transcript variant X2;transcript_id=XM_030251685.2;extra_copy_number=0
CM058242.1	Liftoff	exon	128907740	128908011	.	-	.	ID=exon-XM_030251685.2-20;Parent=rna-XM_030251685.2;Dbxref=GeneID:27223,GenBank:XM_030251685.2,MGI:MGI:1351320;gbkey=mRNA;gene=Trp53bp1;product=transformation related protein 53 binding protein 1%2C transcript variant X2;transcript_id=XM_030251685.2;extra_copy_number=0
CM058242.1	Liftoff	exon	128909929	128910081	.	-	.	ID=exon-XM_030251685.2-19;Parent=rna-XM_030251685.2;Dbxref=GeneID:27223,GenBank:XM_030251685.2,MGI:MGI:1351320;gbkey=mRNA;gene=Trp53bp1;product=transformation related protein 53 binding protein 1%2C transcript variant X2;transcript_id=XM_030251685.2;extra_copy_number=0
CM058242.1	Liftoff	exon	128914326	128914830	.	-	.	ID=exon-XM_030251685.2-18;Parent=rna-XM_030251685.2;Dbxref=GeneID:27223,GenBank:XM_030251685.2,MGI:MGI:1351320;gbkey=mRNA;gene=Trp53bp1;product=transformation related protein 53 binding protein 1%2C transcript variant X2;transcript_id=XM_030251685.2;extra_copy_number=0
CM058242.1	Liftoff	exon	128919817	128919909	.	-	.	ID=exon-XM_030251685.2-17;Parent=rna-XM_030251685.2;Dbxref=GeneID:27223,GenBank:XM_030251685.2,MGI:MGI:1351320;gbkey=mRNA;gene=Trp53bp1;product=transformation related protein 53 binding protein 1%2C transcript variant X2;transcript_id=XM_030251685.2;extra_copy_number=0
CM058242.1	Liftoff	exon	128922364	128922421	.	-	.	ID=exon-XM_030251685.2-16;Parent=rna-XM_030251685.2;Dbxref=GeneID:27223,GenBank:XM_030251685.2,MGI:MGI:1351320;gbkey=mRNA;gene=Trp53bp1;product=transformation related protein 53 binding protein 1%2C transcript variant X2;transcript_id=XM_030251685.2;extra_copy_number=0
CM058242.1	Liftoff	exon	128926306	128926509	.	-	.	ID=exon-XM_030251685.2-15;Parent=rna-XM_030251685.2;Dbxref=GeneID:27223,GenBank:XM_030251685.2,MGI:MGI:1351320;gbkey=mRNA;gene=Trp53bp1;product=transformation related protein 53 binding protein 1%2C transcript variant X2;transcript_id=XM_030251685.2;extra_copy_number=0
CM058242.1	Liftoff	exon	128927249	128927368	.	-	.	ID=exon-XM_030251685.2-14;Parent=rna-XM_030251685.2;Dbxref=GeneID:27223,GenBank:XM_030251685.2,MGI:MGI:1351320;gbkey=mRNA;gene=Trp53bp1;product=transformation related protein 53 binding protein 1%2C transcript variant X2;transcript_id=XM_030251685.2;extra_copy_number=0
CM058242.1	Liftoff	exon	128934234	128935530	.	-	.	ID=exon-XM_030251685.2-13;Parent=rna-XM_030251685.2;Dbxref=GeneID:27223,GenBank:XM_030251685.2,MGI:MGI:1351320;gbkey=mRNA;gene=Trp53bp1;product=transformation related protein 53 binding protein 1%2C transcript variant X2;transcript_id=XM_030251685.2;extra_copy_number=0
CM058242.1	Liftoff	exon	128942551	128942753	.	-	.	ID=exon-XM_030251685.2-12;Parent=rna-XM_030251685.2;Dbxref=GeneID:27223,GenBank:XM_030251685.2,MGI:MGI:1351320;gbkey=mRNA;gene=Trp53bp1;product=transformation related protein 53 binding protein 1%2C transcript variant X2;transcript_id=XM_030251685.2;extra_copy_number=0
CM058242.1	Liftoff	exon	128946158	128946252	.	-	.	ID=exon-XM_030251685.2-11;Parent=rna-XM_030251685.2;Dbxref=GeneID:27223,GenBank:XM_030251685.2,MGI:MGI:1351320;gbkey=mRNA;gene=Trp53bp1;product=transformation related protein 53 binding protein 1%2C transcript variant X2;transcript_id=XM_030251685.2;extra_copy_number=0
CM058242.1	Liftoff	exon	128946821	128946947	.	-	.	ID=exon-XM_030251685.2-10;Parent=rna-XM_030251685.2;Dbxref=GeneID:27223,GenBank:XM_030251685.2,MGI:MGI:1351320;gbkey=mRNA;gene=Trp53bp1;product=transformation related protein 53 binding protein 1%2C transcript variant X2;transcript_id=XM_030251685.2;extra_copy_number=0
CM058242.1	Liftoff	exon	128950525	128950691	.	-	.	ID=exon-XM_030251685.2-9;Parent=rna-XM_030251685.2;Dbxref=GeneID:27223,GenBank:XM_030251685.2,MGI:MGI:1351320;gbkey=mRNA;gene=Trp53bp1;product=transformation related protein 53 binding protein 1%2C transcript variant X2;transcript_id=XM_030251685.2;extra_copy_number=0
CM058242.1	Liftoff	exon	128952259	128952388	.	-	.	ID=exon-XM_030251685.2-8;Parent=rna-XM_030251685.2;Dbxref=GeneID:27223,GenBank:XM_030251685.2,MGI:MGI:1351320;gbkey=mRNA;gene=Trp53bp1;product=transformation related protein 53 binding protein 1%2C transcript variant X2;transcript_id=XM_030251685.2;extra_copy_number=0
CM058242.1	Liftoff	exon	128955179	128955337	.	-	.	ID=exon-XM_030251685.2-7;Parent=rna-XM_030251685.2;Dbxref=GeneID:27223,GenBank:XM_030251685.2,MGI:MGI:1351320;gbkey=mRNA;gene=Trp53bp1;product=transformation related protein 53 binding protein 1%2C transcript variant X2;transcript_id=XM_030251685.2;extra_copy_number=0
CM058242.1	Liftoff	exon	128957801	128957925	.	-	.	ID=exon-XM_030251685.2-6;Parent=rna-XM_030251685.2;Dbxref=GeneID:27223,GenBank:XM_030251685.2,MGI:MGI:1351320;gbkey=mRNA;gene=Trp53bp1;product=transformation related protein 53 binding protein 1%2C transcript variant X2;transcript_id=XM_030251685.2;extra_copy_number=0
CM058242.1	Liftoff	exon	128968549	128968633	.	-	.	ID=exon-XM_030251685.2-5;Parent=rna-XM_030251685.2;Dbxref=GeneID:27223,GenBank:XM_030251685.2,MGI:MGI:1351320;gbkey=mRNA;gene=Trp53bp1;product=transformation related protein 53 binding protein 1%2C transcript variant X2;transcript_id=XM_030251685.2;extra_copy_number=0
CM058242.1	Liftoff	exon	128968864	128968954	.	-	.	ID=exon-XM_030251685.2-4;Parent=rna-XM_030251685.2;Dbxref=GeneID:27223,GenBank:XM_030251685.2,MGI:MGI:1351320;gbkey=mRNA;gene=Trp53bp1;product=transformation related protein 53 binding protein 1%2C transcript variant X2;transcript_id=XM_030251685.2;extra_copy_number=0
CM058242.1	Liftoff	exon	128969169	128969353	.	-	.	ID=exon-XM_030251685.2-3;Parent=rna-XM_030251685.2;Dbxref=GeneID:27223,GenBank:XM_030251685.2,MGI:MGI:1351320;gbkey=mRNA;gene=Trp53bp1;product=transformation related protein 53 binding protein 1%2C transcript variant X2;transcript_id=XM_030251685.2;extra_copy_number=0
CM058242.1	Liftoff	exon	128969917	128970106	.	-	.	ID=exon-XM_030251685.2-2;Parent=rna-XM_030251685.2;Dbxref=GeneID:27223,GenBank:XM_030251685.2,MGI:MGI:1351320;gbkey=mRNA;gene=Trp53bp1;product=transformation related protein 53 binding protein 1%2C transcript variant X2;transcript_id=XM_030251685.2;extra_copy_number=0
CM058242.1	Liftoff	exon	128970308	128970685	.	-	.	ID=exon-XM_030251685.2-1;Parent=rna-XM_030251685.2;Dbxref=GeneID:27223,GenBank:XM_030251685.2,MGI:MGI:1351320;gbkey=mRNA;gene=Trp53bp1;product=transformation related protein 53 binding protein 1%2C transcript variant X2;transcript_id=XM_030251685.2;extra_copy_number=0
CM058242.1	Liftoff	CDS	128897079	128897266	.	-	.	ID=cds-XP_030107545.1;Parent=rna-XM_030251685.2;Dbxref=GeneID:27223,GenBank:XP_030107545.1,MGI:MGI:1351320;Name=XP_030107545.1;gbkey=CDS;gene=Trp53bp1;product=TP53-binding protein 1 isoform X1;protein_id=XP_030107545.1;extra_copy_number=0
CM058242.1	Liftoff	CDS	128897635	128897780	.	-	.	ID=cds-XP_030107545.1;Parent=rna-XM_030251685.2;Dbxref=GeneID:27223,GenBank:XP_030107545.1,MGI:MGI:1351320;Name=XP_030107545.1;gbkey=CDS;gene=Trp53bp1;product=TP53-binding protein 1 isoform X1;protein_id=XP_030107545.1;extra_copy_number=0
CM058242.1	Liftoff	CDS	128898266	128898465	.	-	.	ID=cds-XP_030107545.1;Parent=rna-XM_030251685.2;Dbxref=GeneID:27223,GenBank:XP_030107545.1,MGI:MGI:1351320;Name=XP_030107545.1;gbkey=CDS;gene=Trp53bp1;product=TP53-binding protein 1 isoform X1;protein_id=XP_030107545.1;extra_copy_number=0
CM058242.1	Liftoff	CDS	128898962	128899056	.	-	.	ID=cds-XP_030107545.1;Parent=rna-XM_030251685.2;Dbxref=GeneID:27223,GenBank:XP_030107545.1,MGI:MGI:1351320;Name=XP_030107545.1;gbkey=CDS;gene=Trp53bp1;product=TP53-binding protein 1 isoform X1;protein_id=XP_030107545.1;extra_copy_number=0
CM058242.1	Liftoff	CDS	128901202	128901417	.	-	.	ID=cds-XP_030107545.1;Parent=rna-XM_030251685.2;Dbxref=GeneID:27223,GenBank:XP_030107545.1,MGI:MGI:1351320;Name=XP_030107545.1;gbkey=CDS;gene=Trp53bp1;product=TP53-binding protein 1 isoform X1;protein_id=XP_030107545.1;extra_copy_number=0
CM058242.1	Liftoff	CDS	128902992	128903207	.	-	.	ID=cds-XP_030107545.1;Parent=rna-XM_030251685.2;Dbxref=GeneID:27223,GenBank:XP_030107545.1,MGI:MGI:1351320;Name=XP_030107545.1;gbkey=CDS;gene=Trp53bp1;product=TP53-binding protein 1 isoform X1;protein_id=XP_030107545.1;extra_copy_number=0
CM058242.1	Liftoff	CDS	128903579	128903770	.	-	.	ID=cds-XP_030107545.1;Parent=rna-XM_030251685.2;Dbxref=GeneID:27223,GenBank:XP_030107545.1,MGI:MGI:1351320;Name=XP_030107545.1;gbkey=CDS;gene=Trp53bp1;product=TP53-binding protein 1 isoform X1;protein_id=XP_030107545.1;extra_copy_number=0
CM058242.1	Liftoff	CDS	128906358	128906788	.	-	.	ID=cds-XP_030107545.1;Parent=rna-XM_030251685.2;Dbxref=GeneID:27223,GenBank:XP_030107545.1,MGI:MGI:1351320;Name=XP_030107545.1;gbkey=CDS;gene=Trp53bp1;product=TP53-binding protein 1 isoform X1;protein_id=XP_030107545.1;extra_copy_number=0
CM058242.1	Liftoff	CDS	128907014	128907163	.	-	.	ID=cds-XP_030107545.1;Parent=rna-XM_030251685.2;Dbxref=GeneID:27223,GenBank:XP_030107545.1,MGI:MGI:1351320;Name=XP_030107545.1;gbkey=CDS;gene=Trp53bp1;product=TP53-binding protein 1 isoform X1;protein_id=XP_030107545.1;extra_copy_number=0
CM058242.1	Liftoff	CDS	128907740	128908011	.	-	.	ID=cds-XP_030107545.1;Parent=rna-XM_030251685.2;Dbxref=GeneID:27223,GenBank:XP_030107545.1,MGI:MGI:1351320;Name=XP_030107545.1;gbkey=CDS;gene=Trp53bp1;product=TP53-binding protein 1 isoform X1;protein_id=XP_030107545.1;extra_copy_number=0
CM058242.1	Liftoff	CDS	128909929	128910081	.	-	.	ID=cds-XP_030107545.1;Parent=rna-XM_030251685.2;Dbxref=GeneID:27223,GenBank:XP_030107545.1,MGI:MGI:1351320;Name=XP_030107545.1;gbkey=CDS;gene=Trp53bp1;product=TP53-binding protein 1 isoform X1;protein_id=XP_030107545.1;extra_copy_number=0
CM058242.1	Liftoff	CDS	128914326	128914830	.	-	.	ID=cds-XP_030107545.1;Parent=rna-XM_030251685.2;Dbxref=GeneID:27223,GenBank:XP_030107545.1,MGI:MGI:1351320;Name=XP_030107545.1;gbkey=CDS;gene=Trp53bp1;product=TP53-binding protein 1 isoform X1;protein_id=XP_030107545.1;extra_copy_number=0
CM058242.1	Liftoff	CDS	128919817	128919909	.	-	.	ID=cds-XP_030107545.1;Parent=rna-XM_030251685.2;Dbxref=GeneID:27223,GenBank:XP_030107545.1,MGI:MGI:1351320;Name=XP_030107545.1;gbkey=CDS;gene=Trp53bp1;product=TP53-binding protein 1 isoform X1;protein_id=XP_030107545.1;extra_copy_number=0
CM058242.1	Liftoff	CDS	128922364	128922421	.	-	.	ID=cds-XP_030107545.1;Parent=rna-XM_030251685.2;Dbxref=GeneID:27223,GenBank:XP_030107545.1,MGI:MGI:1351320;Name=XP_030107545.1;gbkey=CDS;gene=Trp53bp1;product=TP53-binding protein 1 isoform X1;protein_id=XP_030107545.1;extra_copy_number=0
CM058242.1	Liftoff	CDS	128926306	128926509	.	-	.	ID=cds-XP_030107545.1;Parent=rna-XM_030251685.2;Dbxref=GeneID:27223,GenBank:XP_030107545.1,MGI:MGI:1351320;Name=XP_030107545.1;gbkey=CDS;gene=Trp53bp1;product=TP53-binding protein 1 isoform X1;protein_id=XP_030107545.1;extra_copy_number=0
CM058242.1	Liftoff	CDS	128927249	128927368	.	-	.	ID=cds-XP_030107545.1;Parent=rna-XM_030251685.2;Dbxref=GeneID:27223,GenBank:XP_030107545.1,MGI:MGI:1351320;Name=XP_030107545.1;gbkey=CDS;gene=Trp53bp1;product=TP53-binding protein 1 isoform X1;protein_id=XP_030107545.1;extra_copy_number=0
CM058242.1	Liftoff	CDS	128934234	128935530	.	-	.	ID=cds-XP_030107545.1;Parent=rna-XM_030251685.2;Dbxref=GeneID:27223,GenBank:XP_030107545.1,MGI:MGI:1351320;Name=XP_030107545.1;gbkey=CDS;gene=Trp53bp1;product=TP53-binding protein 1 isoform X1;protein_id=XP_030107545.1;extra_copy_number=0
CM058242.1	Liftoff	CDS	128942551	128942753	.	-	.	ID=cds-XP_030107545.1;Parent=rna-XM_030251685.2;Dbxref=GeneID:27223,GenBank:XP_030107545.1,MGI:MGI:1351320;Name=XP_030107545.1;gbkey=CDS;gene=Trp53bp1;product=TP53-binding protein 1 isoform X1;protein_id=XP_030107545.1;extra_copy_number=0
CM058242.1	Liftoff	CDS	128946158	128946252	.	-	.	ID=cds-XP_030107545.1;Parent=rna-XM_030251685.2;Dbxref=GeneID:27223,GenBank:XP_030107545.1,MGI:MGI:1351320;Name=XP_030107545.1;gbkey=CDS;gene=Trp53bp1;product=TP53-binding protein 1 isoform X1;protein_id=XP_030107545.1;extra_copy_number=0
CM058242.1	Liftoff	CDS	128946821	128946947	.	-	.	ID=cds-XP_030107545.1;Parent=rna-XM_030251685.2;Dbxref=GeneID:27223,GenBank:XP_030107545.1,MGI:MGI:1351320;Name=XP_030107545.1;gbkey=CDS;gene=Trp53bp1;product=TP53-binding protein 1 isoform X1;protein_id=XP_030107545.1;extra_copy_number=0
CM058242.1	Liftoff	CDS	128950525	128950691	.	-	.	ID=cds-XP_030107545.1;Parent=rna-XM_030251685.2;Dbxref=GeneID:27223,GenBank:XP_030107545.1,MGI:MGI:1351320;Name=XP_030107545.1;gbkey=CDS;gene=Trp53bp1;product=TP53-binding protein 1 isoform X1;protein_id=XP_030107545.1;extra_copy_number=0
CM058242.1	Liftoff	CDS	128952259	128952388	.	-	.	ID=cds-XP_030107545.1;Parent=rna-XM_030251685.2;Dbxref=GeneID:27223,GenBank:XP_030107545.1,MGI:MGI:1351320;Name=XP_030107545.1;gbkey=CDS;gene=Trp53bp1;product=TP53-binding protein 1 isoform X1;protein_id=XP_030107545.1;extra_copy_number=0
CM058242.1	Liftoff	CDS	128955179	128955337	.	-	.	ID=cds-XP_030107545.1;Parent=rna-XM_030251685.2;Dbxref=GeneID:27223,GenBank:XP_030107545.1,MGI:MGI:1351320;Name=XP_030107545.1;gbkey=CDS;gene=Trp53bp1;product=TP53-binding protein 1 isoform X1;protein_id=XP_030107545.1;extra_copy_number=0
CM058242.1	Liftoff	CDS	128957801	128957925	.	-	.	ID=cds-XP_030107545.1;Parent=rna-XM_030251685.2;Dbxref=GeneID:27223,GenBank:XP_030107545.1,MGI:MGI:1351320;Name=XP_030107545.1;gbkey=CDS;gene=Trp53bp1;product=TP53-binding protein 1 isoform X1;protein_id=XP_030107545.1;extra_copy_number=0
CM058242.1	Liftoff	CDS	128968549	128968633	.	-	.	ID=cds-XP_030107545.1;Parent=rna-XM_030251685.2;Dbxref=GeneID:27223,GenBank:XP_030107545.1,MGI:MGI:1351320;Name=XP_030107545.1;gbkey=CDS;gene=Trp53bp1;product=TP53-binding protein 1 isoform X1;protein_id=XP_030107545.1;extra_copy_number=0
CM058242.1	Liftoff	CDS	128968864	128968954	.	-	.	ID=cds-XP_030107545.1;Parent=rna-XM_030251685.2;Dbxref=GeneID:27223,GenBank:XP_030107545.1,MGI:MGI:1351320;Name=XP_030107545.1;gbkey=CDS;gene=Trp53bp1;product=TP53-binding protein 1 isoform X1;protein_id=XP_030107545.1;extra_copy_number=0
CM058242.1	Liftoff	CDS	128969169	128969353	.	-	.	ID=cds-XP_030107545.1;Parent=rna-XM_030251685.2;Dbxref=GeneID:27223,GenBank:XP_030107545.1,MGI:MGI:1351320;Name=XP_030107545.1;gbkey=CDS;gene=Trp53bp1;product=TP53-binding protein 1 isoform X1;protein_id=XP_030107545.1;extra_copy_number=0
CM058242.1	Liftoff	CDS	128969917	128969923	.	-	.	ID=cds-XP_030107545.1;Parent=rna-XM_030251685.2;Dbxref=GeneID:27223,GenBank:XP_030107545.1,MGI:MGI:1351320;Name=XP_030107545.1;gbkey=CDS;gene=Trp53bp1;product=TP53-binding protein 1 isoform X1;protein_id=XP_030107545.1;extra_copy_number=0
CM058242.1	Liftoff	mRNA	128893494	128994999	.	-	.	ID=rna-XM_030251686.2;Parent=gene-Trp53bp1;Dbxref=GeneID:27223,GenBank:XM_030251686.2,MGI:MGI:1351320;Name=XM_030251686.2;gbkey=mRNA;gene=Trp53bp1;model_evidence=Supporting evidence includes similarity to: 10 mRNAs%2C 140 ESTs%2C 5 Proteins%2C 2069 long SRA reads%2C and 100%25 coverage of the annotated genomic feature by RNAseq alignments%2C including 7 samples with support for all annotated introns;product=transformation related protein 53 binding protein 1%2C transcript variant X3;transcript_id=XM_030251686.2;matches_ref_protein=True;valid_ORF=True;extra_copy_number=0
CM058242.1	Liftoff	exon	128893494	128897266	.	-	.	ID=exon-XM_030251686.2-29;Parent=rna-XM_030251686.2;Dbxref=GeneID:27223,GenBank:XM_030251686.2,MGI:MGI:1351320;gbkey=mRNA;gene=Trp53bp1;product=transformation related protein 53 binding protein 1%2C transcript variant X3;transcript_id=XM_030251686.2;extra_copy_number=0
CM058242.1	Liftoff	exon	128897635	128897780	.	-	.	ID=exon-XM_030251686.2-28;Parent=rna-XM_030251686.2;Dbxref=GeneID:27223,GenBank:XM_030251686.2,MGI:MGI:1351320;gbkey=mRNA;gene=Trp53bp1;product=transformation related protein 53 binding protein 1%2C transcript variant X3;transcript_id=XM_030251686.2;extra_copy_number=0
CM058242.1	Liftoff	exon	128898266	128898465	.	-	.	ID=exon-XM_030251686.2-27;Parent=rna-XM_030251686.2;Dbxref=GeneID:27223,GenBank:XM_030251686.2,MGI:MGI:1351320;gbkey=mRNA;gene=Trp53bp1;product=transformation related protein 53 binding protein 1%2C transcript variant X3;transcript_id=XM_030251686.2;extra_copy_number=0
CM058242.1	Liftoff	exon	128898962	128899056	.	-	.	ID=exon-XM_030251686.2-26;Parent=rna-XM_030251686.2;Dbxref=GeneID:27223,GenBank:XM_030251686.2,MGI:MGI:1351320;gbkey=mRNA;gene=Trp53bp1;product=transformation related protein 53 binding protein 1%2C transcript variant X3;transcript_id=XM_030251686.2;extra_copy_number=0
CM058242.1	Liftoff	exon	128901202	128901417	.	-	.	ID=exon-XM_030251686.2-25;Parent=rna-XM_030251686.2;Dbxref=GeneID:27223,GenBank:XM_030251686.2,MGI:MGI:1351320;gbkey=mRNA;gene=Trp53bp1;product=transformation related protein 53 binding protein 1%2C transcript variant X3;transcript_id=XM_030251686.2;extra_copy_number=0
CM058242.1	Liftoff	exon	128902992	128903207	.	-	.	ID=exon-XM_030251686.2-24;Parent=rna-XM_030251686.2;Dbxref=GeneID:27223,GenBank:XM_030251686.2,MGI:MGI:1351320;gbkey=mRNA;gene=Trp53bp1;product=transformation related protein 53 binding protein 1%2C transcript variant X3;transcript_id=XM_030251686.2;extra_copy_number=0
CM058242.1	Liftoff	exon	128903579	128903770	.	-	.	ID=exon-XM_030251686.2-23;Parent=rna-XM_030251686.2;Dbxref=GeneID:27223,GenBank:XM_030251686.2,MGI:MGI:1351320;gbkey=mRNA;gene=Trp53bp1;product=transformation related protein 53 binding protein 1%2C transcript variant X3;transcript_id=XM_030251686.2;extra_copy_number=0
CM058242.1	Liftoff	exon	128906358	128906788	.	-	.	ID=exon-XM_030251686.2-22;Parent=rna-XM_030251686.2;Dbxref=GeneID:27223,GenBank:XM_030251686.2,MGI:MGI:1351320;gbkey=mRNA;gene=Trp53bp1;product=transformation related protein 53 binding protein 1%2C transcript variant X3;transcript_id=XM_030251686.2;extra_copy_number=0
CM058242.1	Liftoff	exon	128907014	128907163	.	-	.	ID=exon-XM_030251686.2-21;Parent=rna-XM_030251686.2;Dbxref=GeneID:27223,GenBank:XM_030251686.2,MGI:MGI:1351320;gbkey=mRNA;gene=Trp53bp1;product=transformation related protein 53 binding protein 1%2C transcript variant X3;transcript_id=XM_030251686.2;extra_copy_number=0
CM058242.1	Liftoff	exon	128907740	128908011	.	-	.	ID=exon-XM_030251686.2-20;Parent=rna-XM_030251686.2;Dbxref=GeneID:27223,GenBank:XM_030251686.2,MGI:MGI:1351320;gbkey=mRNA;gene=Trp53bp1;product=transformation related protein 53 binding protein 1%2C transcript variant X3;transcript_id=XM_030251686.2;extra_copy_number=0
CM058242.1	Liftoff	exon	128909929	128910081	.	-	.	ID=exon-XM_030251686.2-19;Parent=rna-XM_030251686.2;Dbxref=GeneID:27223,GenBank:XM_030251686.2,MGI:MGI:1351320;gbkey=mRNA;gene=Trp53bp1;product=transformation related protein 53 binding protein 1%2C transcript variant X3;transcript_id=XM_030251686.2;extra_copy_number=0
CM058242.1	Liftoff	exon	128914326	128914830	.	-	.	ID=exon-XM_030251686.2-18;Parent=rna-XM_030251686.2;Dbxref=GeneID:27223,GenBank:XM_030251686.2,MGI:MGI:1351320;gbkey=mRNA;gene=Trp53bp1;product=transformation related protein 53 binding protein 1%2C transcript variant X3;transcript_id=XM_030251686.2;extra_copy_number=0
CM058242.1	Liftoff	exon	128919817	128919909	.	-	.	ID=exon-XM_030251686.2-17;Parent=rna-XM_030251686.2;Dbxref=GeneID:27223,GenBank:XM_030251686.2,MGI:MGI:1351320;gbkey=mRNA;gene=Trp53bp1;product=transformation related protein 53 binding protein 1%2C transcript variant X3;transcript_id=XM_030251686.2;extra_copy_number=0
CM058242.1	Liftoff	exon	128922364	128922421	.	-	.	ID=exon-XM_030251686.2-16;Parent=rna-XM_030251686.2;Dbxref=GeneID:27223,GenBank:XM_030251686.2,MGI:MGI:1351320;gbkey=mRNA;gene=Trp53bp1;product=transformation related protein 53 binding protein 1%2C transcript variant X3;transcript_id=XM_030251686.2;extra_copy_number=0
CM058242.1	Liftoff	exon	128926306	128926509	.	-	.	ID=exon-XM_030251686.2-15;Parent=rna-XM_030251686.2;Dbxref=GeneID:27223,GenBank:XM_030251686.2,MGI:MGI:1351320;gbkey=mRNA;gene=Trp53bp1;product=transformation related protein 53 binding protein 1%2C transcript variant X3;transcript_id=XM_030251686.2;extra_copy_number=0
CM058242.1	Liftoff	exon	128927249	128927368	.	-	.	ID=exon-XM_030251686.2-14;Parent=rna-XM_030251686.2;Dbxref=GeneID:27223,GenBank:XM_030251686.2,MGI:MGI:1351320;gbkey=mRNA;gene=Trp53bp1;product=transformation related protein 53 binding protein 1%2C transcript variant X3;transcript_id=XM_030251686.2;extra_copy_number=0
CM058242.1	Liftoff	exon	128934234	128935530	.	-	.	ID=exon-XM_030251686.2-13;Parent=rna-XM_030251686.2;Dbxref=GeneID:27223,GenBank:XM_030251686.2,MGI:MGI:1351320;gbkey=mRNA;gene=Trp53bp1;product=transformation related protein 53 binding protein 1%2C transcript variant X3;transcript_id=XM_030251686.2;extra_copy_number=0
CM058242.1	Liftoff	exon	128942551	128942753	.	-	.	ID=exon-XM_030251686.2-12;Parent=rna-XM_030251686.2;Dbxref=GeneID:27223,GenBank:XM_030251686.2,MGI:MGI:1351320;gbkey=mRNA;gene=Trp53bp1;product=transformation related protein 53 binding protein 1%2C transcript variant X3;transcript_id=XM_030251686.2;extra_copy_number=0
CM058242.1	Liftoff	exon	128946158	128946252	.	-	.	ID=exon-XM_030251686.2-11;Parent=rna-XM_030251686.2;Dbxref=GeneID:27223,GenBank:XM_030251686.2,MGI:MGI:1351320;gbkey=mRNA;gene=Trp53bp1;product=transformation related protein 53 binding protein 1%2C transcript variant X3;transcript_id=XM_030251686.2;extra_copy_number=0
CM058242.1	Liftoff	exon	128946821	128946947	.	-	.	ID=exon-XM_030251686.2-10;Parent=rna-XM_030251686.2;Dbxref=GeneID:27223,GenBank:XM_030251686.2,MGI:MGI:1351320;gbkey=mRNA;gene=Trp53bp1;product=transformation related protein 53 binding protein 1%2C transcript variant X3;transcript_id=XM_030251686.2;extra_copy_number=0
CM058242.1	Liftoff	exon	128950525	128950691	.	-	.	ID=exon-XM_030251686.2-9;Parent=rna-XM_030251686.2;Dbxref=GeneID:27223,GenBank:XM_030251686.2,MGI:MGI:1351320;gbkey=mRNA;gene=Trp53bp1;product=transformation related protein 53 binding protein 1%2C transcript variant X3;transcript_id=XM_030251686.2;extra_copy_number=0
CM058242.1	Liftoff	exon	128952259	128952388	.	-	.	ID=exon-XM_030251686.2-8;Parent=rna-XM_030251686.2;Dbxref=GeneID:27223,GenBank:XM_030251686.2,MGI:MGI:1351320;gbkey=mRNA;gene=Trp53bp1;product=transformation related protein 53 binding protein 1%2C transcript variant X3;transcript_id=XM_030251686.2;extra_copy_number=0
CM058242.1	Liftoff	exon	128955179	128955337	.	-	.	ID=exon-XM_030251686.2-7;Parent=rna-XM_030251686.2;Dbxref=GeneID:27223,GenBank:XM_030251686.2,MGI:MGI:1351320;gbkey=mRNA;gene=Trp53bp1;product=transformation related protein 53 binding protein 1%2C transcript variant X3;transcript_id=XM_030251686.2;extra_copy_number=0
CM058242.1	Liftoff	exon	128957801	128957925	.	-	.	ID=exon-XM_030251686.2-6;Parent=rna-XM_030251686.2;Dbxref=GeneID:27223,GenBank:XM_030251686.2,MGI:MGI:1351320;gbkey=mRNA;gene=Trp53bp1;product=transformation related protein 53 binding protein 1%2C transcript variant X3;transcript_id=XM_030251686.2;extra_copy_number=0
CM058242.1	Liftoff	exon	128968549	128968633	.	-	.	ID=exon-XM_030251686.2-5;Parent=rna-XM_030251686.2;Dbxref=GeneID:27223,GenBank:XM_030251686.2,MGI:MGI:1351320;gbkey=mRNA;gene=Trp53bp1;product=transformation related protein 53 binding protein 1%2C transcript variant X3;transcript_id=XM_030251686.2;extra_copy_number=0
CM058242.1	Liftoff	exon	128968864	128968954	.	-	.	ID=exon-XM_030251686.2-4;Parent=rna-XM_030251686.2;Dbxref=GeneID:27223,GenBank:XM_030251686.2,MGI:MGI:1351320;gbkey=mRNA;gene=Trp53bp1;product=transformation related protein 53 binding protein 1%2C transcript variant X3;transcript_id=XM_030251686.2;extra_copy_number=0
CM058242.1	Liftoff	exon	128969169	128969353	.	-	.	ID=exon-XM_030251686.2-3;Parent=rna-XM_030251686.2;Dbxref=GeneID:27223,GenBank:XM_030251686.2,MGI:MGI:1351320;gbkey=mRNA;gene=Trp53bp1;product=transformation related protein 53 binding protein 1%2C transcript variant X3;transcript_id=XM_030251686.2;extra_copy_number=0
CM058242.1	Liftoff	exon	128969917	128970106	.	-	.	ID=exon-XM_030251686.2-2;Parent=rna-XM_030251686.2;Dbxref=GeneID:27223,GenBank:XM_030251686.2,MGI:MGI:1351320;gbkey=mRNA;gene=Trp53bp1;product=transformation related protein 53 binding protein 1%2C transcript variant X3;transcript_id=XM_030251686.2;extra_copy_number=0
CM058242.1	Liftoff	exon	128994925	128994999	.	-	.	ID=exon-XM_030251686.2-1;Parent=rna-XM_030251686.2;Dbxref=GeneID:27223,GenBank:XM_030251686.2,MGI:MGI:1351320;gbkey=mRNA;gene=Trp53bp1;product=transformation related protein 53 binding protein 1%2C transcript variant X3;transcript_id=XM_030251686.2;extra_copy_number=0
CM058242.1	Liftoff	CDS	128897079	128897266	.	-	.	ID=cds-XP_030107546.1;Parent=rna-XM_030251686.2;Dbxref=GeneID:27223,GenBank:XP_030107546.1,MGI:MGI:1351320;Name=XP_030107546.1;gbkey=CDS;gene=Trp53bp1;product=TP53-binding protein 1 isoform X1;protein_id=XP_030107546.1;extra_copy_number=0
CM058242.1	Liftoff	CDS	128897635	128897780	.	-	.	ID=cds-XP_030107546.1;Parent=rna-XM_030251686.2;Dbxref=GeneID:27223,GenBank:XP_030107546.1,MGI:MGI:1351320;Name=XP_030107546.1;gbkey=CDS;gene=Trp53bp1;product=TP53-binding protein 1 isoform X1;protein_id=XP_030107546.1;extra_copy_number=0
CM058242.1	Liftoff	CDS	128898266	128898465	.	-	.	ID=cds-XP_030107546.1;Parent=rna-XM_030251686.2;Dbxref=GeneID:27223,GenBank:XP_030107546.1,MGI:MGI:1351320;Name=XP_030107546.1;gbkey=CDS;gene=Trp53bp1;product=TP53-binding protein 1 isoform X1;protein_id=XP_030107546.1;extra_copy_number=0
CM058242.1	Liftoff	CDS	128898962	128899056	.	-	.	ID=cds-XP_030107546.1;Parent=rna-XM_030251686.2;Dbxref=GeneID:27223,GenBank:XP_030107546.1,MGI:MGI:1351320;Name=XP_030107546.1;gbkey=CDS;gene=Trp53bp1;product=TP53-binding protein 1 isoform X1;protein_id=XP_030107546.1;extra_copy_number=0
CM058242.1	Liftoff	CDS	128901202	128901417	.	-	.	ID=cds-XP_030107546.1;Parent=rna-XM_030251686.2;Dbxref=GeneID:27223,GenBank:XP_030107546.1,MGI:MGI:1351320;Name=XP_030107546.1;gbkey=CDS;gene=Trp53bp1;product=TP53-binding protein 1 isoform X1;protein_id=XP_030107546.1;extra_copy_number=0
CM058242.1	Liftoff	CDS	128902992	128903207	.	-	.	ID=cds-XP_030107546.1;Parent=rna-XM_030251686.2;Dbxref=GeneID:27223,GenBank:XP_030107546.1,MGI:MGI:1351320;Name=XP_030107546.1;gbkey=CDS;gene=Trp53bp1;product=TP53-binding protein 1 isoform X1;protein_id=XP_030107546.1;extra_copy_number=0
CM058242.1	Liftoff	CDS	128903579	128903770	.	-	.	ID=cds-XP_030107546.1;Parent=rna-XM_030251686.2;Dbxref=GeneID:27223,GenBank:XP_030107546.1,MGI:MGI:1351320;Name=XP_030107546.1;gbkey=CDS;gene=Trp53bp1;product=TP53-binding protein 1 isoform X1;protein_id=XP_030107546.1;extra_copy_number=0
CM058242.1	Liftoff	CDS	128906358	128906788	.	-	.	ID=cds-XP_030107546.1;Parent=rna-XM_030251686.2;Dbxref=GeneID:27223,GenBank:XP_030107546.1,MGI:MGI:1351320;Name=XP_030107546.1;gbkey=CDS;gene=Trp53bp1;product=TP53-binding protein 1 isoform X1;protein_id=XP_030107546.1;extra_copy_number=0
CM058242.1	Liftoff	CDS	128907014	128907163	.	-	.	ID=cds-XP_030107546.1;Parent=rna-XM_030251686.2;Dbxref=GeneID:27223,GenBank:XP_030107546.1,MGI:MGI:1351320;Name=XP_030107546.1;gbkey=CDS;gene=Trp53bp1;product=TP53-binding protein 1 isoform X1;protein_id=XP_030107546.1;extra_copy_number=0
CM058242.1	Liftoff	CDS	128907740	128908011	.	-	.	ID=cds-XP_030107546.1;Parent=rna-XM_030251686.2;Dbxref=GeneID:27223,GenBank:XP_030107546.1,MGI:MGI:1351320;Name=XP_030107546.1;gbkey=CDS;gene=Trp53bp1;product=TP53-binding protein 1 isoform X1;protein_id=XP_030107546.1;extra_copy_number=0
CM058242.1	Liftoff	CDS	128909929	128910081	.	-	.	ID=cds-XP_030107546.1;Parent=rna-XM_030251686.2;Dbxref=GeneID:27223,GenBank:XP_030107546.1,MGI:MGI:1351320;Name=XP_030107546.1;gbkey=CDS;gene=Trp53bp1;product=TP53-binding protein 1 isoform X1;protein_id=XP_030107546.1;extra_copy_number=0
CM058242.1	Liftoff	CDS	128914326	128914830	.	-	.	ID=cds-XP_030107546.1;Parent=rna-XM_030251686.2;Dbxref=GeneID:27223,GenBank:XP_030107546.1,MGI:MGI:1351320;Name=XP_030107546.1;gbkey=CDS;gene=Trp53bp1;product=TP53-binding protein 1 isoform X1;protein_id=XP_030107546.1;extra_copy_number=0
CM058242.1	Liftoff	CDS	128919817	128919909	.	-	.	ID=cds-XP_030107546.1;Parent=rna-XM_030251686.2;Dbxref=GeneID:27223,GenBank:XP_030107546.1,MGI:MGI:1351320;Name=XP_030107546.1;gbkey=CDS;gene=Trp53bp1;product=TP53-binding protein 1 isoform X1;protein_id=XP_030107546.1;extra_copy_number=0
CM058242.1	Liftoff	CDS	128922364	128922421	.	-	.	ID=cds-XP_030107546.1;Parent=rna-XM_030251686.2;Dbxref=GeneID:27223,GenBank:XP_030107546.1,MGI:MGI:1351320;Name=XP_030107546.1;gbkey=CDS;gene=Trp53bp1;product=TP53-binding protein 1 isoform X1;protein_id=XP_030107546.1;extra_copy_number=0
CM058242.1	Liftoff	CDS	128926306	128926509	.	-	.	ID=cds-XP_030107546.1;Parent=rna-XM_030251686.2;Dbxref=GeneID:27223,GenBank:XP_030107546.1,MGI:MGI:1351320;Name=XP_030107546.1;gbkey=CDS;gene=Trp53bp1;product=TP53-binding protein 1 isoform X1;protein_id=XP_030107546.1;extra_copy_number=0
CM058242.1	Liftoff	CDS	128927249	128927368	.	-	.	ID=cds-XP_030107546.1;Parent=rna-XM_030251686.2;Dbxref=GeneID:27223,GenBank:XP_030107546.1,MGI:MGI:1351320;Name=XP_030107546.1;gbkey=CDS;gene=Trp53bp1;product=TP53-binding protein 1 isoform X1;protein_id=XP_030107546.1;extra_copy_number=0
CM058242.1	Liftoff	CDS	128934234	128935530	.	-	.	ID=cds-XP_030107546.1;Parent=rna-XM_030251686.2;Dbxref=GeneID:27223,GenBank:XP_030107546.1,MGI:MGI:1351320;Name=XP_030107546.1;gbkey=CDS;gene=Trp53bp1;product=TP53-binding protein 1 isoform X1;protein_id=XP_030107546.1;extra_copy_number=0
CM058242.1	Liftoff	CDS	128942551	128942753	.	-	.	ID=cds-XP_030107546.1;Parent=rna-XM_030251686.2;Dbxref=GeneID:27223,GenBank:XP_030107546.1,MGI:MGI:1351320;Name=XP_030107546.1;gbkey=CDS;gene=Trp53bp1;product=TP53-binding protein 1 isoform X1;protein_id=XP_030107546.1;extra_copy_number=0
CM058242.1	Liftoff	CDS	128946158	128946252	.	-	.	ID=cds-XP_030107546.1;Parent=rna-XM_030251686.2;Dbxref=GeneID:27223,GenBank:XP_030107546.1,MGI:MGI:1351320;Name=XP_030107546.1;gbkey=CDS;gene=Trp53bp1;product=TP53-binding protein 1 isoform X1;protein_id=XP_030107546.1;extra_copy_number=0
CM058242.1	Liftoff	CDS	128946821	128946947	.	-	.	ID=cds-XP_030107546.1;Parent=rna-XM_030251686.2;Dbxref=GeneID:27223,GenBank:XP_030107546.1,MGI:MGI:1351320;Name=XP_030107546.1;gbkey=CDS;gene=Trp53bp1;product=TP53-binding protein 1 isoform X1;protein_id=XP_030107546.1;extra_copy_number=0
CM058242.1	Liftoff	CDS	128950525	128950691	.	-	.	ID=cds-XP_030107546.1;Parent=rna-XM_030251686.2;Dbxref=GeneID:27223,GenBank:XP_030107546.1,MGI:MGI:1351320;Name=XP_030107546.1;gbkey=CDS;gene=Trp53bp1;product=TP53-binding protein 1 isoform X1;protein_id=XP_030107546.1;extra_copy_number=0
CM058242.1	Liftoff	CDS	128952259	128952388	.	-	.	ID=cds-XP_030107546.1;Parent=rna-XM_030251686.2;Dbxref=GeneID:27223,GenBank:XP_030107546.1,MGI:MGI:1351320;Name=XP_030107546.1;gbkey=CDS;gene=Trp53bp1;product=TP53-binding protein 1 isoform X1;protein_id=XP_030107546.1;extra_copy_number=0
CM058242.1	Liftoff	CDS	128955179	128955337	.	-	.	ID=cds-XP_030107546.1;Parent=rna-XM_030251686.2;Dbxref=GeneID:27223,GenBank:XP_030107546.1,MGI:MGI:1351320;Name=XP_030107546.1;gbkey=CDS;gene=Trp53bp1;product=TP53-binding protein 1 isoform X1;protein_id=XP_030107546.1;extra_copy_number=0
CM058242.1	Liftoff	CDS	128957801	128957925	.	-	.	ID=cds-XP_030107546.1;Parent=rna-XM_030251686.2;Dbxref=GeneID:27223,GenBank:XP_030107546.1,MGI:MGI:1351320;Name=XP_030107546.1;gbkey=CDS;gene=Trp53bp1;product=TP53-binding protein 1 isoform X1;protein_id=XP_030107546.1;extra_copy_number=0
CM058242.1	Liftoff	CDS	128968549	128968633	.	-	.	ID=cds-XP_030107546.1;Parent=rna-XM_030251686.2;Dbxref=GeneID:27223,GenBank:XP_030107546.1,MGI:MGI:1351320;Name=XP_030107546.1;gbkey=CDS;gene=Trp53bp1;product=TP53-binding protein 1 isoform X1;protein_id=XP_030107546.1;extra_copy_number=0
CM058242.1	Liftoff	CDS	128968864	128968954	.	-	.	ID=cds-XP_030107546.1;Parent=rna-XM_030251686.2;Dbxref=GeneID:27223,GenBank:XP_030107546.1,MGI:MGI:1351320;Name=XP_030107546.1;gbkey=CDS;gene=Trp53bp1;product=TP53-binding protein 1 isoform X1;protein_id=XP_030107546.1;extra_copy_number=0
CM058242.1	Liftoff	CDS	128969169	128969353	.	-	.	ID=cds-XP_030107546.1;Parent=rna-XM_030251686.2;Dbxref=GeneID:27223,GenBank:XP_030107546.1,MGI:MGI:1351320;Name=XP_030107546.1;gbkey=CDS;gene=Trp53bp1;product=TP53-binding protein 1 isoform X1;protein_id=XP_030107546.1;extra_copy_number=0
CM058242.1	Liftoff	CDS	128969917	128969923	.	-	.	ID=cds-XP_030107546.1;Parent=rna-XM_030251686.2;Dbxref=GeneID:27223,GenBank:XP_030107546.1,MGI:MGI:1351320;Name=XP_030107546.1;gbkey=CDS;gene=Trp53bp1;product=TP53-binding protein 1 isoform X1;protein_id=XP_030107546.1;extra_copy_number=0
CM058242.1	Liftoff	mRNA	128893494	128989026	.	-	.	ID=rna-XM_036162266.1;Parent=gene-Trp53bp1;Dbxref=GeneID:27223,GenBank:XM_036162266.1,MGI:MGI:1351320;Name=XM_036162266.1;gbkey=mRNA;gene=Trp53bp1;model_evidence=Supporting evidence includes similarity to: 6 mRNAs%2C 150 ESTs%2C 1 Protein%2C 1810 long SRA reads%2C and 100%25 coverage of the annotated genomic feature by RNAseq alignments%2C including 9 samples with support for all annotated introns;product=transformation related protein 53 binding protein 1%2C transcript variant X7;transcript_id=XM_036162266.1;matches_ref_protein=True;valid_ORF=True;extra_copy_number=0
CM058242.1	Liftoff	exon	128893494	128897266	.	-	.	ID=exon-XM_036162266.1-28;Parent=rna-XM_036162266.1;Dbxref=GeneID:27223,GenBank:XM_036162266.1,MGI:MGI:1351320;gbkey=mRNA;gene=Trp53bp1;product=transformation related protein 53 binding protein 1%2C transcript variant X7;transcript_id=XM_036162266.1;extra_copy_number=0
CM058242.1	Liftoff	exon	128897635	128897780	.	-	.	ID=exon-XM_036162266.1-27;Parent=rna-XM_036162266.1;Dbxref=GeneID:27223,GenBank:XM_036162266.1,MGI:MGI:1351320;gbkey=mRNA;gene=Trp53bp1;product=transformation related protein 53 binding protein 1%2C transcript variant X7;transcript_id=XM_036162266.1;extra_copy_number=0
CM058242.1	Liftoff	exon	128898266	128898465	.	-	.	ID=exon-XM_036162266.1-26;Parent=rna-XM_036162266.1;Dbxref=GeneID:27223,GenBank:XM_036162266.1,MGI:MGI:1351320;gbkey=mRNA;gene=Trp53bp1;product=transformation related protein 53 binding protein 1%2C transcript variant X7;transcript_id=XM_036162266.1;extra_copy_number=0
CM058242.1	Liftoff	exon	128898962	128899056	.	-	.	ID=exon-XM_036162266.1-25;Parent=rna-XM_036162266.1;Dbxref=GeneID:27223,GenBank:XM_036162266.1,MGI:MGI:1351320;gbkey=mRNA;gene=Trp53bp1;product=transformation related protein 53 binding protein 1%2C transcript variant X7;transcript_id=XM_036162266.1;extra_copy_number=0
CM058242.1	Liftoff	exon	128901202	128901411	.	-	.	ID=exon-XM_036162266.1-24;Parent=rna-XM_036162266.1;Dbxref=GeneID:27223,GenBank:XM_036162266.1,MGI:MGI:1351320;gbkey=mRNA;gene=Trp53bp1;product=transformation related protein 53 binding protein 1%2C transcript variant X7;transcript_id=XM_036162266.1;extra_copy_number=0
CM058242.1	Liftoff	exon	128902992	128903207	.	-	.	ID=exon-XM_036162266.1-23;Parent=rna-XM_036162266.1;Dbxref=GeneID:27223,GenBank:XM_036162266.1,MGI:MGI:1351320;gbkey=mRNA;gene=Trp53bp1;product=transformation related protein 53 binding protein 1%2C transcript variant X7;transcript_id=XM_036162266.1;extra_copy_number=0
CM058242.1	Liftoff	exon	128903579	128903770	.	-	.	ID=exon-XM_036162266.1-22;Parent=rna-XM_036162266.1;Dbxref=GeneID:27223,GenBank:XM_036162266.1,MGI:MGI:1351320;gbkey=mRNA;gene=Trp53bp1;product=transformation related protein 53 binding protein 1%2C transcript variant X7;transcript_id=XM_036162266.1;extra_copy_number=0
CM058242.1	Liftoff	exon	128906358	128906788	.	-	.	ID=exon-XM_036162266.1-21;Parent=rna-XM_036162266.1;Dbxref=GeneID:27223,GenBank:XM_036162266.1,MGI:MGI:1351320;gbkey=mRNA;gene=Trp53bp1;product=transformation related protein 53 binding protein 1%2C transcript variant X7;transcript_id=XM_036162266.1;extra_copy_number=0
CM058242.1	Liftoff	exon	128907014	128907163	.	-	.	ID=exon-XM_036162266.1-20;Parent=rna-XM_036162266.1;Dbxref=GeneID:27223,GenBank:XM_036162266.1,MGI:MGI:1351320;gbkey=mRNA;gene=Trp53bp1;product=transformation related protein 53 binding protein 1%2C transcript variant X7;transcript_id=XM_036162266.1;extra_copy_number=0
CM058242.1	Liftoff	exon	128907740	128908011	.	-	.	ID=exon-XM_036162266.1-19;Parent=rna-XM_036162266.1;Dbxref=GeneID:27223,GenBank:XM_036162266.1,MGI:MGI:1351320;gbkey=mRNA;gene=Trp53bp1;product=transformation related protein 53 binding protein 1%2C transcript variant X7;transcript_id=XM_036162266.1;extra_copy_number=0
CM058242.1	Liftoff	exon	128909929	128910081	.	-	.	ID=exon-XM_036162266.1-18;Parent=rna-XM_036162266.1;Dbxref=GeneID:27223,GenBank:XM_036162266.1,MGI:MGI:1351320;gbkey=mRNA;gene=Trp53bp1;product=transformation related protein 53 binding protein 1%2C transcript variant X7;transcript_id=XM_036162266.1;extra_copy_number=0
CM058242.1	Liftoff	exon	128914326	128914830	.	-	.	ID=exon-XM_036162266.1-17;Parent=rna-XM_036162266.1;Dbxref=GeneID:27223,GenBank:XM_036162266.1,MGI:MGI:1351320;gbkey=mRNA;gene=Trp53bp1;product=transformation related protein 53 binding protein 1%2C transcript variant X7;transcript_id=XM_036162266.1;extra_copy_number=0
CM058242.1	Liftoff	exon	128922364	128922421	.	-	.	ID=exon-XM_036162266.1-16;Parent=rna-XM_036162266.1;Dbxref=GeneID:27223,GenBank:XM_036162266.1,MGI:MGI:1351320;gbkey=mRNA;gene=Trp53bp1;product=transformation related protein 53 binding protein 1%2C transcript variant X7;transcript_id=XM_036162266.1;extra_copy_number=0
CM058242.1	Liftoff	exon	128926306	128926509	.	-	.	ID=exon-XM_036162266.1-15;Parent=rna-XM_036162266.1;Dbxref=GeneID:27223,GenBank:XM_036162266.1,MGI:MGI:1351320;gbkey=mRNA;gene=Trp53bp1;product=transformation related protein 53 binding protein 1%2C transcript variant X7;transcript_id=XM_036162266.1;extra_copy_number=0
CM058242.1	Liftoff	exon	128927249	128927368	.	-	.	ID=exon-XM_036162266.1-14;Parent=rna-XM_036162266.1;Dbxref=GeneID:27223,GenBank:XM_036162266.1,MGI:MGI:1351320;gbkey=mRNA;gene=Trp53bp1;product=transformation related protein 53 binding protein 1%2C transcript variant X7;transcript_id=XM_036162266.1;extra_copy_number=0
CM058242.1	Liftoff	exon	128934234	128935530	.	-	.	ID=exon-XM_036162266.1-13;Parent=rna-XM_036162266.1;Dbxref=GeneID:27223,GenBank:XM_036162266.1,MGI:MGI:1351320;gbkey=mRNA;gene=Trp53bp1;product=transformation related protein 53 binding protein 1%2C transcript variant X7;transcript_id=XM_036162266.1;extra_copy_number=0
CM058242.1	Liftoff	exon	128942551	128942753	.	-	.	ID=exon-XM_036162266.1-12;Parent=rna-XM_036162266.1;Dbxref=GeneID:27223,GenBank:XM_036162266.1,MGI:MGI:1351320;gbkey=mRNA;gene=Trp53bp1;product=transformation related protein 53 binding protein 1%2C transcript variant X7;transcript_id=XM_036162266.1;extra_copy_number=0
CM058242.1	Liftoff	exon	128946158	128946252	.	-	.	ID=exon-XM_036162266.1-11;Parent=rna-XM_036162266.1;Dbxref=GeneID:27223,GenBank:XM_036162266.1,MGI:MGI:1351320;gbkey=mRNA;gene=Trp53bp1;product=transformation related protein 53 binding protein 1%2C transcript variant X7;transcript_id=XM_036162266.1;extra_copy_number=0
CM058242.1	Liftoff	exon	128946821	128946947	.	-	.	ID=exon-XM_036162266.1-10;Parent=rna-XM_036162266.1;Dbxref=GeneID:27223,GenBank:XM_036162266.1,MGI:MGI:1351320;gbkey=mRNA;gene=Trp53bp1;product=transformation related protein 53 binding protein 1%2C transcript variant X7;transcript_id=XM_036162266.1;extra_copy_number=0
CM058242.1	Liftoff	exon	128950525	128950691	.	-	.	ID=exon-XM_036162266.1-9;Parent=rna-XM_036162266.1;Dbxref=GeneID:27223,GenBank:XM_036162266.1,MGI:MGI:1351320;gbkey=mRNA;gene=Trp53bp1;product=transformation related protein 53 binding protein 1%2C transcript variant X7;transcript_id=XM_036162266.1;extra_copy_number=0
CM058242.1	Liftoff	exon	128952259	128952388	.	-	.	ID=exon-XM_036162266.1-8;Parent=rna-XM_036162266.1;Dbxref=GeneID:27223,GenBank:XM_036162266.1,MGI:MGI:1351320;gbkey=mRNA;gene=Trp53bp1;product=transformation related protein 53 binding protein 1%2C transcript variant X7;transcript_id=XM_036162266.1;extra_copy_number=0
CM058242.1	Liftoff	exon	128955179	128955337	.	-	.	ID=exon-XM_036162266.1-7;Parent=rna-XM_036162266.1;Dbxref=GeneID:27223,GenBank:XM_036162266.1,MGI:MGI:1351320;gbkey=mRNA;gene=Trp53bp1;product=transformation related protein 53 binding protein 1%2C transcript variant X7;transcript_id=XM_036162266.1;extra_copy_number=0
CM058242.1	Liftoff	exon	128957801	128957925	.	-	.	ID=exon-XM_036162266.1-6;Parent=rna-XM_036162266.1;Dbxref=GeneID:27223,GenBank:XM_036162266.1,MGI:MGI:1351320;gbkey=mRNA;gene=Trp53bp1;product=transformation related protein 53 binding protein 1%2C transcript variant X7;transcript_id=XM_036162266.1;extra_copy_number=0
CM058242.1	Liftoff	exon	128968549	128968633	.	-	.	ID=exon-XM_036162266.1-5;Parent=rna-XM_036162266.1;Dbxref=GeneID:27223,GenBank:XM_036162266.1,MGI:MGI:1351320;gbkey=mRNA;gene=Trp53bp1;product=transformation related protein 53 binding protein 1%2C transcript variant X7;transcript_id=XM_036162266.1;extra_copy_number=0
CM058242.1	Liftoff	exon	128968864	128968954	.	-	.	ID=exon-XM_036162266.1-4;Parent=rna-XM_036162266.1;Dbxref=GeneID:27223,GenBank:XM_036162266.1,MGI:MGI:1351320;gbkey=mRNA;gene=Trp53bp1;product=transformation related protein 53 binding protein 1%2C transcript variant X7;transcript_id=XM_036162266.1;extra_copy_number=0
CM058242.1	Liftoff	exon	128969169	128969353	.	-	.	ID=exon-XM_036162266.1-3;Parent=rna-XM_036162266.1;Dbxref=GeneID:27223,GenBank:XM_036162266.1,MGI:MGI:1351320;gbkey=mRNA;gene=Trp53bp1;product=transformation related protein 53 binding protein 1%2C transcript variant X7;transcript_id=XM_036162266.1;extra_copy_number=0
CM058242.1	Liftoff	exon	128969917	128970106	.	-	.	ID=exon-XM_036162266.1-2;Parent=rna-XM_036162266.1;Dbxref=GeneID:27223,GenBank:XM_036162266.1,MGI:MGI:1351320;gbkey=mRNA;gene=Trp53bp1;product=transformation related protein 53 binding protein 1%2C transcript variant X7;transcript_id=XM_036162266.1;extra_copy_number=0
CM058242.1	Liftoff	exon	128988869	128989026	.	-	.	ID=exon-XM_036162266.1-1;Parent=rna-XM_036162266.1;Dbxref=GeneID:27223,GenBank:XM_036162266.1,MGI:MGI:1351320;gbkey=mRNA;gene=Trp53bp1;product=transformation related protein 53 binding protein 1%2C transcript variant X7;transcript_id=XM_036162266.1;extra_copy_number=0
CM058242.1	Liftoff	CDS	128897079	128897266	.	-	.	ID=cds-XP_036018159.1;Parent=rna-XM_036162266.1;Dbxref=GeneID:27223,GenBank:XP_036018159.1,MGI:MGI:1351320;Name=XP_036018159.1;gbkey=CDS;gene=Trp53bp1;product=TP53-binding protein 1 isoform X5;protein_id=XP_036018159.1;extra_copy_number=0
CM058242.1	Liftoff	CDS	128897635	128897780	.	-	.	ID=cds-XP_036018159.1;Parent=rna-XM_036162266.1;Dbxref=GeneID:27223,GenBank:XP_036018159.1,MGI:MGI:1351320;Name=XP_036018159.1;gbkey=CDS;gene=Trp53bp1;product=TP53-binding protein 1 isoform X5;protein_id=XP_036018159.1;extra_copy_number=0
CM058242.1	Liftoff	CDS	128898266	128898465	.	-	.	ID=cds-XP_036018159.1;Parent=rna-XM_036162266.1;Dbxref=GeneID:27223,GenBank:XP_036018159.1,MGI:MGI:1351320;Name=XP_036018159.1;gbkey=CDS;gene=Trp53bp1;product=TP53-binding protein 1 isoform X5;protein_id=XP_036018159.1;extra_copy_number=0
CM058242.1	Liftoff	CDS	128898962	128899056	.	-	.	ID=cds-XP_036018159.1;Parent=rna-XM_036162266.1;Dbxref=GeneID:27223,GenBank:XP_036018159.1,MGI:MGI:1351320;Name=XP_036018159.1;gbkey=CDS;gene=Trp53bp1;product=TP53-binding protein 1 isoform X5;protein_id=XP_036018159.1;extra_copy_number=0
CM058242.1	Liftoff	CDS	128901202	128901411	.	-	.	ID=cds-XP_036018159.1;Parent=rna-XM_036162266.1;Dbxref=GeneID:27223,GenBank:XP_036018159.1,MGI:MGI:1351320;Name=XP_036018159.1;gbkey=CDS;gene=Trp53bp1;product=TP53-binding protein 1 isoform X5;protein_id=XP_036018159.1;extra_copy_number=0
CM058242.1	Liftoff	CDS	128902992	128903207	.	-	.	ID=cds-XP_036018159.1;Parent=rna-XM_036162266.1;Dbxref=GeneID:27223,GenBank:XP_036018159.1,MGI:MGI:1351320;Name=XP_036018159.1;gbkey=CDS;gene=Trp53bp1;product=TP53-binding protein 1 isoform X5;protein_id=XP_036018159.1;extra_copy_number=0
CM058242.1	Liftoff	CDS	128903579	128903770	.	-	.	ID=cds-XP_036018159.1;Parent=rna-XM_036162266.1;Dbxref=GeneID:27223,GenBank:XP_036018159.1,MGI:MGI:1351320;Name=XP_036018159.1;gbkey=CDS;gene=Trp53bp1;product=TP53-binding protein 1 isoform X5;protein_id=XP_036018159.1;extra_copy_number=0
CM058242.1	Liftoff	CDS	128906358	128906788	.	-	.	ID=cds-XP_036018159.1;Parent=rna-XM_036162266.1;Dbxref=GeneID:27223,GenBank:XP_036018159.1,MGI:MGI:1351320;Name=XP_036018159.1;gbkey=CDS;gene=Trp53bp1;product=TP53-binding protein 1 isoform X5;protein_id=XP_036018159.1;extra_copy_number=0
CM058242.1	Liftoff	CDS	128907014	128907163	.	-	.	ID=cds-XP_036018159.1;Parent=rna-XM_036162266.1;Dbxref=GeneID:27223,GenBank:XP_036018159.1,MGI:MGI:1351320;Name=XP_036018159.1;gbkey=CDS;gene=Trp53bp1;product=TP53-binding protein 1 isoform X5;protein_id=XP_036018159.1;extra_copy_number=0
CM058242.1	Liftoff	CDS	128907740	128908011	.	-	.	ID=cds-XP_036018159.1;Parent=rna-XM_036162266.1;Dbxref=GeneID:27223,GenBank:XP_036018159.1,MGI:MGI:1351320;Name=XP_036018159.1;gbkey=CDS;gene=Trp53bp1;product=TP53-binding protein 1 isoform X5;protein_id=XP_036018159.1;extra_copy_number=0
CM058242.1	Liftoff	CDS	128909929	128910081	.	-	.	ID=cds-XP_036018159.1;Parent=rna-XM_036162266.1;Dbxref=GeneID:27223,GenBank:XP_036018159.1,MGI:MGI:1351320;Name=XP_036018159.1;gbkey=CDS;gene=Trp53bp1;product=TP53-binding protein 1 isoform X5;protein_id=XP_036018159.1;extra_copy_number=0
CM058242.1	Liftoff	CDS	128914326	128914830	.	-	.	ID=cds-XP_036018159.1;Parent=rna-XM_036162266.1;Dbxref=GeneID:27223,GenBank:XP_036018159.1,MGI:MGI:1351320;Name=XP_036018159.1;gbkey=CDS;gene=Trp53bp1;product=TP53-binding protein 1 isoform X5;protein_id=XP_036018159.1;extra_copy_number=0
CM058242.1	Liftoff	CDS	128922364	128922421	.	-	.	ID=cds-XP_036018159.1;Parent=rna-XM_036162266.1;Dbxref=GeneID:27223,GenBank:XP_036018159.1,MGI:MGI:1351320;Name=XP_036018159.1;gbkey=CDS;gene=Trp53bp1;product=TP53-binding protein 1 isoform X5;protein_id=XP_036018159.1;extra_copy_number=0
CM058242.1	Liftoff	CDS	128926306	128926509	.	-	.	ID=cds-XP_036018159.1;Parent=rna-XM_036162266.1;Dbxref=GeneID:27223,GenBank:XP_036018159.1,MGI:MGI:1351320;Name=XP_036018159.1;gbkey=CDS;gene=Trp53bp1;product=TP53-binding protein 1 isoform X5;protein_id=XP_036018159.1;extra_copy_number=0
CM058242.1	Liftoff	CDS	128927249	128927368	.	-	.	ID=cds-XP_036018159.1;Parent=rna-XM_036162266.1;Dbxref=GeneID:27223,GenBank:XP_036018159.1,MGI:MGI:1351320;Name=XP_036018159.1;gbkey=CDS;gene=Trp53bp1;product=TP53-binding protein 1 isoform X5;protein_id=XP_036018159.1;extra_copy_number=0
CM058242.1	Liftoff	CDS	128934234	128935530	.	-	.	ID=cds-XP_036018159.1;Parent=rna-XM_036162266.1;Dbxref=GeneID:27223,GenBank:XP_036018159.1,MGI:MGI:1351320;Name=XP_036018159.1;gbkey=CDS;gene=Trp53bp1;product=TP53-binding protein 1 isoform X5;protein_id=XP_036018159.1;extra_copy_number=0
CM058242.1	Liftoff	CDS	128942551	128942753	.	-	.	ID=cds-XP_036018159.1;Parent=rna-XM_036162266.1;Dbxref=GeneID:27223,GenBank:XP_036018159.1,MGI:MGI:1351320;Name=XP_036018159.1;gbkey=CDS;gene=Trp53bp1;product=TP53-binding protein 1 isoform X5;protein_id=XP_036018159.1;extra_copy_number=0
CM058242.1	Liftoff	CDS	128946158	128946252	.	-	.	ID=cds-XP_036018159.1;Parent=rna-XM_036162266.1;Dbxref=GeneID:27223,GenBank:XP_036018159.1,MGI:MGI:1351320;Name=XP_036018159.1;gbkey=CDS;gene=Trp53bp1;product=TP53-binding protein 1 isoform X5;protein_id=XP_036018159.1;extra_copy_number=0
CM058242.1	Liftoff	CDS	128946821	128946947	.	-	.	ID=cds-XP_036018159.1;Parent=rna-XM_036162266.1;Dbxref=GeneID:27223,GenBank:XP_036018159.1,MGI:MGI:1351320;Name=XP_036018159.1;gbkey=CDS;gene=Trp53bp1;product=TP53-binding protein 1 isoform X5;protein_id=XP_036018159.1;extra_copy_number=0
CM058242.1	Liftoff	CDS	128950525	128950691	.	-	.	ID=cds-XP_036018159.1;Parent=rna-XM_036162266.1;Dbxref=GeneID:27223,GenBank:XP_036018159.1,MGI:MGI:1351320;Name=XP_036018159.1;gbkey=CDS;gene=Trp53bp1;product=TP53-binding protein 1 isoform X5;protein_id=XP_036018159.1;extra_copy_number=0
CM058242.1	Liftoff	CDS	128952259	128952388	.	-	.	ID=cds-XP_036018159.1;Parent=rna-XM_036162266.1;Dbxref=GeneID:27223,GenBank:XP_036018159.1,MGI:MGI:1351320;Name=XP_036018159.1;gbkey=CDS;gene=Trp53bp1;product=TP53-binding protein 1 isoform X5;protein_id=XP_036018159.1;extra_copy_number=0
CM058242.1	Liftoff	CDS	128955179	128955337	.	-	.	ID=cds-XP_036018159.1;Parent=rna-XM_036162266.1;Dbxref=GeneID:27223,GenBank:XP_036018159.1,MGI:MGI:1351320;Name=XP_036018159.1;gbkey=CDS;gene=Trp53bp1;product=TP53-binding protein 1 isoform X5;protein_id=XP_036018159.1;extra_copy_number=0
CM058242.1	Liftoff	CDS	128957801	128957925	.	-	.	ID=cds-XP_036018159.1;Parent=rna-XM_036162266.1;Dbxref=GeneID:27223,GenBank:XP_036018159.1,MGI:MGI:1351320;Name=XP_036018159.1;gbkey=CDS;gene=Trp53bp1;product=TP53-binding protein 1 isoform X5;protein_id=XP_036018159.1;extra_copy_number=0
CM058242.1	Liftoff	CDS	128968549	128968633	.	-	.	ID=cds-XP_036018159.1;Parent=rna-XM_036162266.1;Dbxref=GeneID:27223,GenBank:XP_036018159.1,MGI:MGI:1351320;Name=XP_036018159.1;gbkey=CDS;gene=Trp53bp1;product=TP53-binding protein 1 isoform X5;protein_id=XP_036018159.1;extra_copy_number=0
CM058242.1	Liftoff	CDS	128968864	128968954	.	-	.	ID=cds-XP_036018159.1;Parent=rna-XM_036162266.1;Dbxref=GeneID:27223,GenBank:XP_036018159.1,MGI:MGI:1351320;Name=XP_036018159.1;gbkey=CDS;gene=Trp53bp1;product=TP53-binding protein 1 isoform X5;protein_id=XP_036018159.1;extra_copy_number=0
CM058242.1	Liftoff	CDS	128969169	128969353	.	-	.	ID=cds-XP_036018159.1;Parent=rna-XM_036162266.1;Dbxref=GeneID:27223,GenBank:XP_036018159.1,MGI:MGI:1351320;Name=XP_036018159.1;gbkey=CDS;gene=Trp53bp1;product=TP53-binding protein 1 isoform X5;protein_id=XP_036018159.1;extra_copy_number=0
CM058242.1	Liftoff	CDS	128969917	128969923	.	-	.	ID=cds-XP_036018159.1;Parent=rna-XM_036162266.1;Dbxref=GeneID:27223,GenBank:XP_036018159.1,MGI:MGI:1351320;Name=XP_036018159.1;gbkey=CDS;gene=Trp53bp1;product=TP53-binding protein 1 isoform X5;protein_id=XP_036018159.1;extra_copy_number=0
CM058242.1	Liftoff	mRNA	128893494	128989026	.	-	.	ID=rna-XM_036162267.1;Parent=gene-Trp53bp1;Dbxref=GeneID:27223,GenBank:XM_036162267.1,MGI:MGI:1351320;Name=XM_036162267.1;gbkey=mRNA;gene=Trp53bp1;model_evidence=Supporting evidence includes similarity to: 6 mRNAs%2C 157 ESTs%2C 1 Protein%2C 1789 long SRA reads%2C and 100%25 coverage of the annotated genomic feature by RNAseq alignments%2C including 9 samples with support for all annotated introns;product=transformation related protein 53 binding protein 1%2C transcript variant X11;transcript_id=XM_036162267.1;matches_ref_protein=True;valid_ORF=True;extra_copy_number=0
CM058242.1	Liftoff	exon	128893494	128897266	.	-	.	ID=exon-XM_036162267.1-28;Parent=rna-XM_036162267.1;Dbxref=GeneID:27223,GenBank:XM_036162267.1,MGI:MGI:1351320;gbkey=mRNA;gene=Trp53bp1;product=transformation related protein 53 binding protein 1%2C transcript variant X11;transcript_id=XM_036162267.1;extra_copy_number=0
CM058242.1	Liftoff	exon	128897635	128897780	.	-	.	ID=exon-XM_036162267.1-27;Parent=rna-XM_036162267.1;Dbxref=GeneID:27223,GenBank:XM_036162267.1,MGI:MGI:1351320;gbkey=mRNA;gene=Trp53bp1;product=transformation related protein 53 binding protein 1%2C transcript variant X11;transcript_id=XM_036162267.1;extra_copy_number=0
CM058242.1	Liftoff	exon	128898266	128898465	.	-	.	ID=exon-XM_036162267.1-26;Parent=rna-XM_036162267.1;Dbxref=GeneID:27223,GenBank:XM_036162267.1,MGI:MGI:1351320;gbkey=mRNA;gene=Trp53bp1;product=transformation related protein 53 binding protein 1%2C transcript variant X11;transcript_id=XM_036162267.1;extra_copy_number=0
CM058242.1	Liftoff	exon	128898962	128899056	.	-	.	ID=exon-XM_036162267.1-25;Parent=rna-XM_036162267.1;Dbxref=GeneID:27223,GenBank:XM_036162267.1,MGI:MGI:1351320;gbkey=mRNA;gene=Trp53bp1;product=transformation related protein 53 binding protein 1%2C transcript variant X11;transcript_id=XM_036162267.1;extra_copy_number=0
CM058242.1	Liftoff	exon	128901202	128901411	.	-	.	ID=exon-XM_036162267.1-24;Parent=rna-XM_036162267.1;Dbxref=GeneID:27223,GenBank:XM_036162267.1,MGI:MGI:1351320;gbkey=mRNA;gene=Trp53bp1;product=transformation related protein 53 binding protein 1%2C transcript variant X11;transcript_id=XM_036162267.1;extra_copy_number=0
CM058242.1	Liftoff	exon	128902992	128903207	.	-	.	ID=exon-XM_036162267.1-23;Parent=rna-XM_036162267.1;Dbxref=GeneID:27223,GenBank:XM_036162267.1,MGI:MGI:1351320;gbkey=mRNA;gene=Trp53bp1;product=transformation related protein 53 binding protein 1%2C transcript variant X11;transcript_id=XM_036162267.1;extra_copy_number=0
CM058242.1	Liftoff	exon	128903579	128903770	.	-	.	ID=exon-XM_036162267.1-22;Parent=rna-XM_036162267.1;Dbxref=GeneID:27223,GenBank:XM_036162267.1,MGI:MGI:1351320;gbkey=mRNA;gene=Trp53bp1;product=transformation related protein 53 binding protein 1%2C transcript variant X11;transcript_id=XM_036162267.1;extra_copy_number=0
CM058242.1	Liftoff	exon	128906358	128906788	.	-	.	ID=exon-XM_036162267.1-21;Parent=rna-XM_036162267.1;Dbxref=GeneID:27223,GenBank:XM_036162267.1,MGI:MGI:1351320;gbkey=mRNA;gene=Trp53bp1;product=transformation related protein 53 binding protein 1%2C transcript variant X11;transcript_id=XM_036162267.1;extra_copy_number=0
CM058242.1	Liftoff	exon	128907740	128908011	.	-	.	ID=exon-XM_036162267.1-20;Parent=rna-XM_036162267.1;Dbxref=GeneID:27223,GenBank:XM_036162267.1,MGI:MGI:1351320;gbkey=mRNA;gene=Trp53bp1;product=transformation related protein 53 binding protein 1%2C transcript variant X11;transcript_id=XM_036162267.1;extra_copy_number=0
CM058242.1	Liftoff	exon	128909929	128910081	.	-	.	ID=exon-XM_036162267.1-19;Parent=rna-XM_036162267.1;Dbxref=GeneID:27223,GenBank:XM_036162267.1,MGI:MGI:1351320;gbkey=mRNA;gene=Trp53bp1;product=transformation related protein 53 binding protein 1%2C transcript variant X11;transcript_id=XM_036162267.1;extra_copy_number=0
CM058242.1	Liftoff	exon	128914326	128914830	.	-	.	ID=exon-XM_036162267.1-18;Parent=rna-XM_036162267.1;Dbxref=GeneID:27223,GenBank:XM_036162267.1,MGI:MGI:1351320;gbkey=mRNA;gene=Trp53bp1;product=transformation related protein 53 binding protein 1%2C transcript variant X11;transcript_id=XM_036162267.1;extra_copy_number=0
CM058242.1	Liftoff	exon	128919817	128919909	.	-	.	ID=exon-XM_036162267.1-17;Parent=rna-XM_036162267.1;Dbxref=GeneID:27223,GenBank:XM_036162267.1,MGI:MGI:1351320;gbkey=mRNA;gene=Trp53bp1;product=transformation related protein 53 binding protein 1%2C transcript variant X11;transcript_id=XM_036162267.1;extra_copy_number=0
CM058242.1	Liftoff	exon	128922364	128922421	.	-	.	ID=exon-XM_036162267.1-16;Parent=rna-XM_036162267.1;Dbxref=GeneID:27223,GenBank:XM_036162267.1,MGI:MGI:1351320;gbkey=mRNA;gene=Trp53bp1;product=transformation related protein 53 binding protein 1%2C transcript variant X11;transcript_id=XM_036162267.1;extra_copy_number=0
CM058242.1	Liftoff	exon	128926306	128926509	.	-	.	ID=exon-XM_036162267.1-15;Parent=rna-XM_036162267.1;Dbxref=GeneID:27223,GenBank:XM_036162267.1,MGI:MGI:1351320;gbkey=mRNA;gene=Trp53bp1;product=transformation related protein 53 binding protein 1%2C transcript variant X11;transcript_id=XM_036162267.1;extra_copy_number=0
CM058242.1	Liftoff	exon	128927249	128927368	.	-	.	ID=exon-XM_036162267.1-14;Parent=rna-XM_036162267.1;Dbxref=GeneID:27223,GenBank:XM_036162267.1,MGI:MGI:1351320;gbkey=mRNA;gene=Trp53bp1;product=transformation related protein 53 binding protein 1%2C transcript variant X11;transcript_id=XM_036162267.1;extra_copy_number=0
CM058242.1	Liftoff	exon	128934234	128935530	.	-	.	ID=exon-XM_036162267.1-13;Parent=rna-XM_036162267.1;Dbxref=GeneID:27223,GenBank:XM_036162267.1,MGI:MGI:1351320;gbkey=mRNA;gene=Trp53bp1;product=transformation related protein 53 binding protein 1%2C transcript variant X11;transcript_id=XM_036162267.1;extra_copy_number=0
CM058242.1	Liftoff	exon	128942551	128942753	.	-	.	ID=exon-XM_036162267.1-12;Parent=rna-XM_036162267.1;Dbxref=GeneID:27223,GenBank:XM_036162267.1,MGI:MGI:1351320;gbkey=mRNA;gene=Trp53bp1;product=transformation related protein 53 binding protein 1%2C transcript variant X11;transcript_id=XM_036162267.1;extra_copy_number=0
CM058242.1	Liftoff	exon	128946158	128946252	.	-	.	ID=exon-XM_036162267.1-11;Parent=rna-XM_036162267.1;Dbxref=GeneID:27223,GenBank:XM_036162267.1,MGI:MGI:1351320;gbkey=mRNA;gene=Trp53bp1;product=transformation related protein 53 binding protein 1%2C transcript variant X11;transcript_id=XM_036162267.1;extra_copy_number=0
CM058242.1	Liftoff	exon	128946821	128946947	.	-	.	ID=exon-XM_036162267.1-10;Parent=rna-XM_036162267.1;Dbxref=GeneID:27223,GenBank:XM_036162267.1,MGI:MGI:1351320;gbkey=mRNA;gene=Trp53bp1;product=transformation related protein 53 binding protein 1%2C transcript variant X11;transcript_id=XM_036162267.1;extra_copy_number=0
CM058242.1	Liftoff	exon	128950525	128950691	.	-	.	ID=exon-XM_036162267.1-9;Parent=rna-XM_036162267.1;Dbxref=GeneID:27223,GenBank:XM_036162267.1,MGI:MGI:1351320;gbkey=mRNA;gene=Trp53bp1;product=transformation related protein 53 binding protein 1%2C transcript variant X11;transcript_id=XM_036162267.1;extra_copy_number=0
CM058242.1	Liftoff	exon	128952259	128952388	.	-	.	ID=exon-XM_036162267.1-8;Parent=rna-XM_036162267.1;Dbxref=GeneID:27223,GenBank:XM_036162267.1,MGI:MGI:1351320;gbkey=mRNA;gene=Trp53bp1;product=transformation related protein 53 binding protein 1%2C transcript variant X11;transcript_id=XM_036162267.1;extra_copy_number=0
CM058242.1	Liftoff	exon	128955179	128955337	.	-	.	ID=exon-XM_036162267.1-7;Parent=rna-XM_036162267.1;Dbxref=GeneID:27223,GenBank:XM_036162267.1,MGI:MGI:1351320;gbkey=mRNA;gene=Trp53bp1;product=transformation related protein 53 binding protein 1%2C transcript variant X11;transcript_id=XM_036162267.1;extra_copy_number=0
CM058242.1	Liftoff	exon	128957801	128957925	.	-	.	ID=exon-XM_036162267.1-6;Parent=rna-XM_036162267.1;Dbxref=GeneID:27223,GenBank:XM_036162267.1,MGI:MGI:1351320;gbkey=mRNA;gene=Trp53bp1;product=transformation related protein 53 binding protein 1%2C transcript variant X11;transcript_id=XM_036162267.1;extra_copy_number=0
CM058242.1	Liftoff	exon	128968549	128968633	.	-	.	ID=exon-XM_036162267.1-5;Parent=rna-XM_036162267.1;Dbxref=GeneID:27223,GenBank:XM_036162267.1,MGI:MGI:1351320;gbkey=mRNA;gene=Trp53bp1;product=transformation related protein 53 binding protein 1%2C transcript variant X11;transcript_id=XM_036162267.1;extra_copy_number=0
CM058242.1	Liftoff	exon	128968864	128968954	.	-	.	ID=exon-XM_036162267.1-4;Parent=rna-XM_036162267.1;Dbxref=GeneID:27223,GenBank:XM_036162267.1,MGI:MGI:1351320;gbkey=mRNA;gene=Trp53bp1;product=transformation related protein 53 binding protein 1%2C transcript variant X11;transcript_id=XM_036162267.1;extra_copy_number=0
CM058242.1	Liftoff	exon	128969169	128969353	.	-	.	ID=exon-XM_036162267.1-3;Parent=rna-XM_036162267.1;Dbxref=GeneID:27223,GenBank:XM_036162267.1,MGI:MGI:1351320;gbkey=mRNA;gene=Trp53bp1;product=transformation related protein 53 binding protein 1%2C transcript variant X11;transcript_id=XM_036162267.1;extra_copy_number=0
CM058242.1	Liftoff	exon	128969917	128970106	.	-	.	ID=exon-XM_036162267.1-2;Parent=rna-XM_036162267.1;Dbxref=GeneID:27223,GenBank:XM_036162267.1,MGI:MGI:1351320;gbkey=mRNA;gene=Trp53bp1;product=transformation related protein 53 binding protein 1%2C transcript variant X11;transcript_id=XM_036162267.1;extra_copy_number=0
CM058242.1	Liftoff	exon	128988869	128989026	.	-	.	ID=exon-XM_036162267.1-1;Parent=rna-XM_036162267.1;Dbxref=GeneID:27223,GenBank:XM_036162267.1,MGI:MGI:1351320;gbkey=mRNA;gene=Trp53bp1;product=transformation related protein 53 binding protein 1%2C transcript variant X11;transcript_id=XM_036162267.1;extra_copy_number=0
CM058242.1	Liftoff	CDS	128897079	128897266	.	-	.	ID=cds-XP_036018160.1;Parent=rna-XM_036162267.1;Dbxref=GeneID:27223,GenBank:XP_036018160.1,MGI:MGI:1351320;Name=XP_036018160.1;gbkey=CDS;gene=Trp53bp1;product=TP53-binding protein 1 isoform X9;protein_id=XP_036018160.1;extra_copy_number=0
CM058242.1	Liftoff	CDS	128897635	128897780	.	-	.	ID=cds-XP_036018160.1;Parent=rna-XM_036162267.1;Dbxref=GeneID:27223,GenBank:XP_036018160.1,MGI:MGI:1351320;Name=XP_036018160.1;gbkey=CDS;gene=Trp53bp1;product=TP53-binding protein 1 isoform X9;protein_id=XP_036018160.1;extra_copy_number=0
CM058242.1	Liftoff	CDS	128898266	128898465	.	-	.	ID=cds-XP_036018160.1;Parent=rna-XM_036162267.1;Dbxref=GeneID:27223,GenBank:XP_036018160.1,MGI:MGI:1351320;Name=XP_036018160.1;gbkey=CDS;gene=Trp53bp1;product=TP53-binding protein 1 isoform X9;protein_id=XP_036018160.1;extra_copy_number=0
CM058242.1	Liftoff	CDS	128898962	128899056	.	-	.	ID=cds-XP_036018160.1;Parent=rna-XM_036162267.1;Dbxref=GeneID:27223,GenBank:XP_036018160.1,MGI:MGI:1351320;Name=XP_036018160.1;gbkey=CDS;gene=Trp53bp1;product=TP53-binding protein 1 isoform X9;protein_id=XP_036018160.1;extra_copy_number=0
CM058242.1	Liftoff	CDS	128901202	128901411	.	-	.	ID=cds-XP_036018160.1;Parent=rna-XM_036162267.1;Dbxref=GeneID:27223,GenBank:XP_036018160.1,MGI:MGI:1351320;Name=XP_036018160.1;gbkey=CDS;gene=Trp53bp1;product=TP53-binding protein 1 isoform X9;protein_id=XP_036018160.1;extra_copy_number=0
CM058242.1	Liftoff	CDS	128902992	128903207	.	-	.	ID=cds-XP_036018160.1;Parent=rna-XM_036162267.1;Dbxref=GeneID:27223,GenBank:XP_036018160.1,MGI:MGI:1351320;Name=XP_036018160.1;gbkey=CDS;gene=Trp53bp1;product=TP53-binding protein 1 isoform X9;protein_id=XP_036018160.1;extra_copy_number=0
CM058242.1	Liftoff	CDS	128903579	128903770	.	-	.	ID=cds-XP_036018160.1;Parent=rna-XM_036162267.1;Dbxref=GeneID:27223,GenBank:XP_036018160.1,MGI:MGI:1351320;Name=XP_036018160.1;gbkey=CDS;gene=Trp53bp1;product=TP53-binding protein 1 isoform X9;protein_id=XP_036018160.1;extra_copy_number=0
CM058242.1	Liftoff	CDS	128906358	128906788	.	-	.	ID=cds-XP_036018160.1;Parent=rna-XM_036162267.1;Dbxref=GeneID:27223,GenBank:XP_036018160.1,MGI:MGI:1351320;Name=XP_036018160.1;gbkey=CDS;gene=Trp53bp1;product=TP53-binding protein 1 isoform X9;protein_id=XP_036018160.1;extra_copy_number=0
CM058242.1	Liftoff	CDS	128907740	128908011	.	-	.	ID=cds-XP_036018160.1;Parent=rna-XM_036162267.1;Dbxref=GeneID:27223,GenBank:XP_036018160.1,MGI:MGI:1351320;Name=XP_036018160.1;gbkey=CDS;gene=Trp53bp1;product=TP53-binding protein 1 isoform X9;protein_id=XP_036018160.1;extra_copy_number=0
CM058242.1	Liftoff	CDS	128909929	128910081	.	-	.	ID=cds-XP_036018160.1;Parent=rna-XM_036162267.1;Dbxref=GeneID:27223,GenBank:XP_036018160.1,MGI:MGI:1351320;Name=XP_036018160.1;gbkey=CDS;gene=Trp53bp1;product=TP53-binding protein 1 isoform X9;protein_id=XP_036018160.1;extra_copy_number=0
CM058242.1	Liftoff	CDS	128914326	128914830	.	-	.	ID=cds-XP_036018160.1;Parent=rna-XM_036162267.1;Dbxref=GeneID:27223,GenBank:XP_036018160.1,MGI:MGI:1351320;Name=XP_036018160.1;gbkey=CDS;gene=Trp53bp1;product=TP53-binding protein 1 isoform X9;protein_id=XP_036018160.1;extra_copy_number=0
CM058242.1	Liftoff	CDS	128919817	128919909	.	-	.	ID=cds-XP_036018160.1;Parent=rna-XM_036162267.1;Dbxref=GeneID:27223,GenBank:XP_036018160.1,MGI:MGI:1351320;Name=XP_036018160.1;gbkey=CDS;gene=Trp53bp1;product=TP53-binding protein 1 isoform X9;protein_id=XP_036018160.1;extra_copy_number=0
CM058242.1	Liftoff	CDS	128922364	128922421	.	-	.	ID=cds-XP_036018160.1;Parent=rna-XM_036162267.1;Dbxref=GeneID:27223,GenBank:XP_036018160.1,MGI:MGI:1351320;Name=XP_036018160.1;gbkey=CDS;gene=Trp53bp1;product=TP53-binding protein 1 isoform X9;protein_id=XP_036018160.1;extra_copy_number=0
CM058242.1	Liftoff	CDS	128926306	128926509	.	-	.	ID=cds-XP_036018160.1;Parent=rna-XM_036162267.1;Dbxref=GeneID:27223,GenBank:XP_036018160.1,MGI:MGI:1351320;Name=XP_036018160.1;gbkey=CDS;gene=Trp53bp1;product=TP53-binding protein 1 isoform X9;protein_id=XP_036018160.1;extra_copy_number=0
CM058242.1	Liftoff	CDS	128927249	128927368	.	-	.	ID=cds-XP_036018160.1;Parent=rna-XM_036162267.1;Dbxref=GeneID:27223,GenBank:XP_036018160.1,MGI:MGI:1351320;Name=XP_036018160.1;gbkey=CDS;gene=Trp53bp1;product=TP53-binding protein 1 isoform X9;protein_id=XP_036018160.1;extra_copy_number=0
CM058242.1	Liftoff	CDS	128934234	128935530	.	-	.	ID=cds-XP_036018160.1;Parent=rna-XM_036162267.1;Dbxref=GeneID:27223,GenBank:XP_036018160.1,MGI:MGI:1351320;Name=XP_036018160.1;gbkey=CDS;gene=Trp53bp1;product=TP53-binding protein 1 isoform X9;protein_id=XP_036018160.1;extra_copy_number=0
CM058242.1	Liftoff	CDS	128942551	128942753	.	-	.	ID=cds-XP_036018160.1;Parent=rna-XM_036162267.1;Dbxref=GeneID:27223,GenBank:XP_036018160.1,MGI:MGI:1351320;Name=XP_036018160.1;gbkey=CDS;gene=Trp53bp1;product=TP53-binding protein 1 isoform X9;protein_id=XP_036018160.1;extra_copy_number=0
CM058242.1	Liftoff	CDS	128946158	128946252	.	-	.	ID=cds-XP_036018160.1;Parent=rna-XM_036162267.1;Dbxref=GeneID:27223,GenBank:XP_036018160.1,MGI:MGI:1351320;Name=XP_036018160.1;gbkey=CDS;gene=Trp53bp1;product=TP53-binding protein 1 isoform X9;protein_id=XP_036018160.1;extra_copy_number=0
CM058242.1	Liftoff	CDS	128946821	128946947	.	-	.	ID=cds-XP_036018160.1;Parent=rna-XM_036162267.1;Dbxref=GeneID:27223,GenBank:XP_036018160.1,MGI:MGI:1351320;Name=XP_036018160.1;gbkey=CDS;gene=Trp53bp1;product=TP53-binding protein 1 isoform X9;protein_id=XP_036018160.1;extra_copy_number=0
CM058242.1	Liftoff	CDS	128950525	128950691	.	-	.	ID=cds-XP_036018160.1;Parent=rna-XM_036162267.1;Dbxref=GeneID:27223,GenBank:XP_036018160.1,MGI:MGI:1351320;Name=XP_036018160.1;gbkey=CDS;gene=Trp53bp1;product=TP53-binding protein 1 isoform X9;protein_id=XP_036018160.1;extra_copy_number=0
CM058242.1	Liftoff	CDS	128952259	128952388	.	-	.	ID=cds-XP_036018160.1;Parent=rna-XM_036162267.1;Dbxref=GeneID:27223,GenBank:XP_036018160.1,MGI:MGI:1351320;Name=XP_036018160.1;gbkey=CDS;gene=Trp53bp1;product=TP53-binding protein 1 isoform X9;protein_id=XP_036018160.1;extra_copy_number=0
CM058242.1	Liftoff	CDS	128955179	128955337	.	-	.	ID=cds-XP_036018160.1;Parent=rna-XM_036162267.1;Dbxref=GeneID:27223,GenBank:XP_036018160.1,MGI:MGI:1351320;Name=XP_036018160.1;gbkey=CDS;gene=Trp53bp1;product=TP53-binding protein 1 isoform X9;protein_id=XP_036018160.1;extra_copy_number=0
CM058242.1	Liftoff	CDS	128957801	128957925	.	-	.	ID=cds-XP_036018160.1;Parent=rna-XM_036162267.1;Dbxref=GeneID:27223,GenBank:XP_036018160.1,MGI:MGI:1351320;Name=XP_036018160.1;gbkey=CDS;gene=Trp53bp1;product=TP53-binding protein 1 isoform X9;protein_id=XP_036018160.1;extra_copy_number=0
CM058242.1	Liftoff	CDS	128968549	128968633	.	-	.	ID=cds-XP_036018160.1;Parent=rna-XM_036162267.1;Dbxref=GeneID:27223,GenBank:XP_036018160.1,MGI:MGI:1351320;Name=XP_036018160.1;gbkey=CDS;gene=Trp53bp1;product=TP53-binding protein 1 isoform X9;protein_id=XP_036018160.1;extra_copy_number=0
CM058242.1	Liftoff	CDS	128968864	128968954	.	-	.	ID=cds-XP_036018160.1;Parent=rna-XM_036162267.1;Dbxref=GeneID:27223,GenBank:XP_036018160.1,MGI:MGI:1351320;Name=XP_036018160.1;gbkey=CDS;gene=Trp53bp1;product=TP53-binding protein 1 isoform X9;protein_id=XP_036018160.1;extra_copy_number=0
CM058242.1	Liftoff	CDS	128969169	128969353	.	-	.	ID=cds-XP_036018160.1;Parent=rna-XM_036162267.1;Dbxref=GeneID:27223,GenBank:XP_036018160.1,MGI:MGI:1351320;Name=XP_036018160.1;gbkey=CDS;gene=Trp53bp1;product=TP53-binding protein 1 isoform X9;protein_id=XP_036018160.1;extra_copy_number=0
CM058242.1	Liftoff	CDS	128969917	128969923	.	-	.	ID=cds-XP_036018160.1;Parent=rna-XM_036162267.1;Dbxref=GeneID:27223,GenBank:XP_036018160.1,MGI:MGI:1351320;Name=XP_036018160.1;gbkey=CDS;gene=Trp53bp1;product=TP53-binding protein 1 isoform X9;protein_id=XP_036018160.1;extra_copy_number=0
CM058242.1	Liftoff	mRNA	128893494	128989026	.	-	.	ID=rna-XM_036162270.1;Parent=gene-Trp53bp1;Dbxref=GeneID:27223,GenBank:XM_036162270.1,MGI:MGI:1351320;Name=XM_036162270.1;gbkey=mRNA;gene=Trp53bp1;model_evidence=Supporting evidence includes similarity to: 4 mRNAs%2C 152 ESTs%2C 1 Protein%2C 1403 long SRA reads%2C and 100%25 coverage of the annotated genomic feature by RNAseq alignments%2C including 9 samples with support for all annotated introns;product=transformation related protein 53 binding protein 1%2C transcript variant X16;transcript_id=XM_036162270.1;matches_ref_protein=True;valid_ORF=True;extra_copy_number=0
CM058242.1	Liftoff	exon	128893494	128897266	.	-	.	ID=exon-XM_036162270.1-27;Parent=rna-XM_036162270.1;Dbxref=GeneID:27223,GenBank:XM_036162270.1,MGI:MGI:1351320;gbkey=mRNA;gene=Trp53bp1;product=transformation related protein 53 binding protein 1%2C transcript variant X16;transcript_id=XM_036162270.1;extra_copy_number=0
CM058242.1	Liftoff	exon	128897635	128897780	.	-	.	ID=exon-XM_036162270.1-26;Parent=rna-XM_036162270.1;Dbxref=GeneID:27223,GenBank:XM_036162270.1,MGI:MGI:1351320;gbkey=mRNA;gene=Trp53bp1;product=transformation related protein 53 binding protein 1%2C transcript variant X16;transcript_id=XM_036162270.1;extra_copy_number=0
CM058242.1	Liftoff	exon	128898266	128898465	.	-	.	ID=exon-XM_036162270.1-25;Parent=rna-XM_036162270.1;Dbxref=GeneID:27223,GenBank:XM_036162270.1,MGI:MGI:1351320;gbkey=mRNA;gene=Trp53bp1;product=transformation related protein 53 binding protein 1%2C transcript variant X16;transcript_id=XM_036162270.1;extra_copy_number=0
CM058242.1	Liftoff	exon	128898962	128899056	.	-	.	ID=exon-XM_036162270.1-24;Parent=rna-XM_036162270.1;Dbxref=GeneID:27223,GenBank:XM_036162270.1,MGI:MGI:1351320;gbkey=mRNA;gene=Trp53bp1;product=transformation related protein 53 binding protein 1%2C transcript variant X16;transcript_id=XM_036162270.1;extra_copy_number=0
CM058242.1	Liftoff	exon	128901202	128901411	.	-	.	ID=exon-XM_036162270.1-23;Parent=rna-XM_036162270.1;Dbxref=GeneID:27223,GenBank:XM_036162270.1,MGI:MGI:1351320;gbkey=mRNA;gene=Trp53bp1;product=transformation related protein 53 binding protein 1%2C transcript variant X16;transcript_id=XM_036162270.1;extra_copy_number=0
CM058242.1	Liftoff	exon	128902992	128903207	.	-	.	ID=exon-XM_036162270.1-22;Parent=rna-XM_036162270.1;Dbxref=GeneID:27223,GenBank:XM_036162270.1,MGI:MGI:1351320;gbkey=mRNA;gene=Trp53bp1;product=transformation related protein 53 binding protein 1%2C transcript variant X16;transcript_id=XM_036162270.1;extra_copy_number=0
CM058242.1	Liftoff	exon	128903579	128903770	.	-	.	ID=exon-XM_036162270.1-21;Parent=rna-XM_036162270.1;Dbxref=GeneID:27223,GenBank:XM_036162270.1,MGI:MGI:1351320;gbkey=mRNA;gene=Trp53bp1;product=transformation related protein 53 binding protein 1%2C transcript variant X16;transcript_id=XM_036162270.1;extra_copy_number=0
CM058242.1	Liftoff	exon	128906358	128906788	.	-	.	ID=exon-XM_036162270.1-20;Parent=rna-XM_036162270.1;Dbxref=GeneID:27223,GenBank:XM_036162270.1,MGI:MGI:1351320;gbkey=mRNA;gene=Trp53bp1;product=transformation related protein 53 binding protein 1%2C transcript variant X16;transcript_id=XM_036162270.1;extra_copy_number=0
CM058242.1	Liftoff	exon	128907014	128907163	.	-	.	ID=exon-XM_036162270.1-19;Parent=rna-XM_036162270.1;Dbxref=GeneID:27223,GenBank:XM_036162270.1,MGI:MGI:1351320;gbkey=mRNA;gene=Trp53bp1;product=transformation related protein 53 binding protein 1%2C transcript variant X16;transcript_id=XM_036162270.1;extra_copy_number=0
CM058242.1	Liftoff	exon	128907740	128908011	.	-	.	ID=exon-XM_036162270.1-18;Parent=rna-XM_036162270.1;Dbxref=GeneID:27223,GenBank:XM_036162270.1,MGI:MGI:1351320;gbkey=mRNA;gene=Trp53bp1;product=transformation related protein 53 binding protein 1%2C transcript variant X16;transcript_id=XM_036162270.1;extra_copy_number=0
CM058242.1	Liftoff	exon	128909929	128910081	.	-	.	ID=exon-XM_036162270.1-17;Parent=rna-XM_036162270.1;Dbxref=GeneID:27223,GenBank:XM_036162270.1,MGI:MGI:1351320;gbkey=mRNA;gene=Trp53bp1;product=transformation related protein 53 binding protein 1%2C transcript variant X16;transcript_id=XM_036162270.1;extra_copy_number=0
CM058242.1	Liftoff	exon	128914326	128914830	.	-	.	ID=exon-XM_036162270.1-16;Parent=rna-XM_036162270.1;Dbxref=GeneID:27223,GenBank:XM_036162270.1,MGI:MGI:1351320;gbkey=mRNA;gene=Trp53bp1;product=transformation related protein 53 binding protein 1%2C transcript variant X16;transcript_id=XM_036162270.1;extra_copy_number=0
CM058242.1	Liftoff	exon	128919817	128919909	.	-	.	ID=exon-XM_036162270.1-15;Parent=rna-XM_036162270.1;Dbxref=GeneID:27223,GenBank:XM_036162270.1,MGI:MGI:1351320;gbkey=mRNA;gene=Trp53bp1;product=transformation related protein 53 binding protein 1%2C transcript variant X16;transcript_id=XM_036162270.1;extra_copy_number=0
CM058242.1	Liftoff	exon	128922364	128922421	.	-	.	ID=exon-XM_036162270.1-14;Parent=rna-XM_036162270.1;Dbxref=GeneID:27223,GenBank:XM_036162270.1,MGI:MGI:1351320;gbkey=mRNA;gene=Trp53bp1;product=transformation related protein 53 binding protein 1%2C transcript variant X16;transcript_id=XM_036162270.1;extra_copy_number=0
CM058242.1	Liftoff	exon	128926306	128926509	.	-	.	ID=exon-XM_036162270.1-13;Parent=rna-XM_036162270.1;Dbxref=GeneID:27223,GenBank:XM_036162270.1,MGI:MGI:1351320;gbkey=mRNA;gene=Trp53bp1;product=transformation related protein 53 binding protein 1%2C transcript variant X16;transcript_id=XM_036162270.1;extra_copy_number=0
CM058242.1	Liftoff	exon	128934234	128935530	.	-	.	ID=exon-XM_036162270.1-12;Parent=rna-XM_036162270.1;Dbxref=GeneID:27223,GenBank:XM_036162270.1,MGI:MGI:1351320;gbkey=mRNA;gene=Trp53bp1;product=transformation related protein 53 binding protein 1%2C transcript variant X16;transcript_id=XM_036162270.1;extra_copy_number=0
CM058242.1	Liftoff	exon	128942551	128942753	.	-	.	ID=exon-XM_036162270.1-11;Parent=rna-XM_036162270.1;Dbxref=GeneID:27223,GenBank:XM_036162270.1,MGI:MGI:1351320;gbkey=mRNA;gene=Trp53bp1;product=transformation related protein 53 binding protein 1%2C transcript variant X16;transcript_id=XM_036162270.1;extra_copy_number=0
CM058242.1	Liftoff	exon	128946158	128946252	.	-	.	ID=exon-XM_036162270.1-10;Parent=rna-XM_036162270.1;Dbxref=GeneID:27223,GenBank:XM_036162270.1,MGI:MGI:1351320;gbkey=mRNA;gene=Trp53bp1;product=transformation related protein 53 binding protein 1%2C transcript variant X16;transcript_id=XM_036162270.1;extra_copy_number=0
CM058242.1	Liftoff	exon	128946821	128946947	.	-	.	ID=exon-XM_036162270.1-9;Parent=rna-XM_036162270.1;Dbxref=GeneID:27223,GenBank:XM_036162270.1,MGI:MGI:1351320;gbkey=mRNA;gene=Trp53bp1;product=transformation related protein 53 binding protein 1%2C transcript variant X16;transcript_id=XM_036162270.1;extra_copy_number=0
CM058242.1	Liftoff	exon	128950525	128950691	.	-	.	ID=exon-XM_036162270.1-8;Parent=rna-XM_036162270.1;Dbxref=GeneID:27223,GenBank:XM_036162270.1,MGI:MGI:1351320;gbkey=mRNA;gene=Trp53bp1;product=transformation related protein 53 binding protein 1%2C transcript variant X16;transcript_id=XM_036162270.1;extra_copy_number=0
CM058242.1	Liftoff	exon	128952259	128952388	.	-	.	ID=exon-XM_036162270.1-7;Parent=rna-XM_036162270.1;Dbxref=GeneID:27223,GenBank:XM_036162270.1,MGI:MGI:1351320;gbkey=mRNA;gene=Trp53bp1;product=transformation related protein 53 binding protein 1%2C transcript variant X16;transcript_id=XM_036162270.1;extra_copy_number=0
CM058242.1	Liftoff	exon	128955179	128955337	.	-	.	ID=exon-XM_036162270.1-6;Parent=rna-XM_036162270.1;Dbxref=GeneID:27223,GenBank:XM_036162270.1,MGI:MGI:1351320;gbkey=mRNA;gene=Trp53bp1;product=transformation related protein 53 binding protein 1%2C transcript variant X16;transcript_id=XM_036162270.1;extra_copy_number=0
CM058242.1	Liftoff	exon	128957801	128957925	.	-	.	ID=exon-XM_036162270.1-5;Parent=rna-XM_036162270.1;Dbxref=GeneID:27223,GenBank:XM_036162270.1,MGI:MGI:1351320;gbkey=mRNA;gene=Trp53bp1;product=transformation related protein 53 binding protein 1%2C transcript variant X16;transcript_id=XM_036162270.1;extra_copy_number=0
CM058242.1	Liftoff	exon	128968549	128968633	.	-	.	ID=exon-XM_036162270.1-4;Parent=rna-XM_036162270.1;Dbxref=GeneID:27223,GenBank:XM_036162270.1,MGI:MGI:1351320;gbkey=mRNA;gene=Trp53bp1;product=transformation related protein 53 binding protein 1%2C transcript variant X16;transcript_id=XM_036162270.1;extra_copy_number=0
CM058242.1	Liftoff	exon	128969169	128969353	.	-	.	ID=exon-XM_036162270.1-3;Parent=rna-XM_036162270.1;Dbxref=GeneID:27223,GenBank:XM_036162270.1,MGI:MGI:1351320;gbkey=mRNA;gene=Trp53bp1;product=transformation related protein 53 binding protein 1%2C transcript variant X16;transcript_id=XM_036162270.1;extra_copy_number=0
CM058242.1	Liftoff	exon	128969917	128970106	.	-	.	ID=exon-XM_036162270.1-2;Parent=rna-XM_036162270.1;Dbxref=GeneID:27223,GenBank:XM_036162270.1,MGI:MGI:1351320;gbkey=mRNA;gene=Trp53bp1;product=transformation related protein 53 binding protein 1%2C transcript variant X16;transcript_id=XM_036162270.1;extra_copy_number=0
CM058242.1	Liftoff	exon	128988869	128989026	.	-	.	ID=exon-XM_036162270.1-1;Parent=rna-XM_036162270.1;Dbxref=GeneID:27223,GenBank:XM_036162270.1,MGI:MGI:1351320;gbkey=mRNA;gene=Trp53bp1;product=transformation related protein 53 binding protein 1%2C transcript variant X16;transcript_id=XM_036162270.1;extra_copy_number=0
CM058242.1	Liftoff	CDS	128897079	128897266	.	-	.	ID=cds-XP_036018163.1;Parent=rna-XM_036162270.1;Dbxref=GeneID:27223,GenBank:XP_036018163.1,MGI:MGI:1351320;Name=XP_036018163.1;gbkey=CDS;gene=Trp53bp1;product=TP53-binding protein 1 isoform X13;protein_id=XP_036018163.1;extra_copy_number=0
CM058242.1	Liftoff	CDS	128897635	128897780	.	-	.	ID=cds-XP_036018163.1;Parent=rna-XM_036162270.1;Dbxref=GeneID:27223,GenBank:XP_036018163.1,MGI:MGI:1351320;Name=XP_036018163.1;gbkey=CDS;gene=Trp53bp1;product=TP53-binding protein 1 isoform X13;protein_id=XP_036018163.1;extra_copy_number=0
CM058242.1	Liftoff	CDS	128898266	128898465	.	-	.	ID=cds-XP_036018163.1;Parent=rna-XM_036162270.1;Dbxref=GeneID:27223,GenBank:XP_036018163.1,MGI:MGI:1351320;Name=XP_036018163.1;gbkey=CDS;gene=Trp53bp1;product=TP53-binding protein 1 isoform X13;protein_id=XP_036018163.1;extra_copy_number=0
CM058242.1	Liftoff	CDS	128898962	128899056	.	-	.	ID=cds-XP_036018163.1;Parent=rna-XM_036162270.1;Dbxref=GeneID:27223,GenBank:XP_036018163.1,MGI:MGI:1351320;Name=XP_036018163.1;gbkey=CDS;gene=Trp53bp1;product=TP53-binding protein 1 isoform X13;protein_id=XP_036018163.1;extra_copy_number=0
CM058242.1	Liftoff	CDS	128901202	128901411	.	-	.	ID=cds-XP_036018163.1;Parent=rna-XM_036162270.1;Dbxref=GeneID:27223,GenBank:XP_036018163.1,MGI:MGI:1351320;Name=XP_036018163.1;gbkey=CDS;gene=Trp53bp1;product=TP53-binding protein 1 isoform X13;protein_id=XP_036018163.1;extra_copy_number=0
CM058242.1	Liftoff	CDS	128902992	128903207	.	-	.	ID=cds-XP_036018163.1;Parent=rna-XM_036162270.1;Dbxref=GeneID:27223,GenBank:XP_036018163.1,MGI:MGI:1351320;Name=XP_036018163.1;gbkey=CDS;gene=Trp53bp1;product=TP53-binding protein 1 isoform X13;protein_id=XP_036018163.1;extra_copy_number=0
CM058242.1	Liftoff	CDS	128903579	128903770	.	-	.	ID=cds-XP_036018163.1;Parent=rna-XM_036162270.1;Dbxref=GeneID:27223,GenBank:XP_036018163.1,MGI:MGI:1351320;Name=XP_036018163.1;gbkey=CDS;gene=Trp53bp1;product=TP53-binding protein 1 isoform X13;protein_id=XP_036018163.1;extra_copy_number=0
CM058242.1	Liftoff	CDS	128906358	128906788	.	-	.	ID=cds-XP_036018163.1;Parent=rna-XM_036162270.1;Dbxref=GeneID:27223,GenBank:XP_036018163.1,MGI:MGI:1351320;Name=XP_036018163.1;gbkey=CDS;gene=Trp53bp1;product=TP53-binding protein 1 isoform X13;protein_id=XP_036018163.1;extra_copy_number=0
CM058242.1	Liftoff	CDS	128907014	128907163	.	-	.	ID=cds-XP_036018163.1;Parent=rna-XM_036162270.1;Dbxref=GeneID:27223,GenBank:XP_036018163.1,MGI:MGI:1351320;Name=XP_036018163.1;gbkey=CDS;gene=Trp53bp1;product=TP53-binding protein 1 isoform X13;protein_id=XP_036018163.1;extra_copy_number=0
CM058242.1	Liftoff	CDS	128907740	128908011	.	-	.	ID=cds-XP_036018163.1;Parent=rna-XM_036162270.1;Dbxref=GeneID:27223,GenBank:XP_036018163.1,MGI:MGI:1351320;Name=XP_036018163.1;gbkey=CDS;gene=Trp53bp1;product=TP53-binding protein 1 isoform X13;protein_id=XP_036018163.1;extra_copy_number=0
CM058242.1	Liftoff	CDS	128909929	128910081	.	-	.	ID=cds-XP_036018163.1;Parent=rna-XM_036162270.1;Dbxref=GeneID:27223,GenBank:XP_036018163.1,MGI:MGI:1351320;Name=XP_036018163.1;gbkey=CDS;gene=Trp53bp1;product=TP53-binding protein 1 isoform X13;protein_id=XP_036018163.1;extra_copy_number=0
CM058242.1	Liftoff	CDS	128914326	128914830	.	-	.	ID=cds-XP_036018163.1;Parent=rna-XM_036162270.1;Dbxref=GeneID:27223,GenBank:XP_036018163.1,MGI:MGI:1351320;Name=XP_036018163.1;gbkey=CDS;gene=Trp53bp1;product=TP53-binding protein 1 isoform X13;protein_id=XP_036018163.1;extra_copy_number=0
CM058242.1	Liftoff	CDS	128919817	128919909	.	-	.	ID=cds-XP_036018163.1;Parent=rna-XM_036162270.1;Dbxref=GeneID:27223,GenBank:XP_036018163.1,MGI:MGI:1351320;Name=XP_036018163.1;gbkey=CDS;gene=Trp53bp1;product=TP53-binding protein 1 isoform X13;protein_id=XP_036018163.1;extra_copy_number=0
CM058242.1	Liftoff	CDS	128922364	128922421	.	-	.	ID=cds-XP_036018163.1;Parent=rna-XM_036162270.1;Dbxref=GeneID:27223,GenBank:XP_036018163.1,MGI:MGI:1351320;Name=XP_036018163.1;gbkey=CDS;gene=Trp53bp1;product=TP53-binding protein 1 isoform X13;protein_id=XP_036018163.1;extra_copy_number=0
CM058242.1	Liftoff	CDS	128926306	128926509	.	-	.	ID=cds-XP_036018163.1;Parent=rna-XM_036162270.1;Dbxref=GeneID:27223,GenBank:XP_036018163.1,MGI:MGI:1351320;Name=XP_036018163.1;gbkey=CDS;gene=Trp53bp1;product=TP53-binding protein 1 isoform X13;protein_id=XP_036018163.1;extra_copy_number=0
CM058242.1	Liftoff	CDS	128934234	128935530	.	-	.	ID=cds-XP_036018163.1;Parent=rna-XM_036162270.1;Dbxref=GeneID:27223,GenBank:XP_036018163.1,MGI:MGI:1351320;Name=XP_036018163.1;gbkey=CDS;gene=Trp53bp1;product=TP53-binding protein 1 isoform X13;protein_id=XP_036018163.1;extra_copy_number=0
CM058242.1	Liftoff	CDS	128942551	128942753	.	-	.	ID=cds-XP_036018163.1;Parent=rna-XM_036162270.1;Dbxref=GeneID:27223,GenBank:XP_036018163.1,MGI:MGI:1351320;Name=XP_036018163.1;gbkey=CDS;gene=Trp53bp1;product=TP53-binding protein 1 isoform X13;protein_id=XP_036018163.1;extra_copy_number=0
CM058242.1	Liftoff	CDS	128946158	128946252	.	-	.	ID=cds-XP_036018163.1;Parent=rna-XM_036162270.1;Dbxref=GeneID:27223,GenBank:XP_036018163.1,MGI:MGI:1351320;Name=XP_036018163.1;gbkey=CDS;gene=Trp53bp1;product=TP53-binding protein 1 isoform X13;protein_id=XP_036018163.1;extra_copy_number=0
CM058242.1	Liftoff	CDS	128946821	128946947	.	-	.	ID=cds-XP_036018163.1;Parent=rna-XM_036162270.1;Dbxref=GeneID:27223,GenBank:XP_036018163.1,MGI:MGI:1351320;Name=XP_036018163.1;gbkey=CDS;gene=Trp53bp1;product=TP53-binding protein 1 isoform X13;protein_id=XP_036018163.1;extra_copy_number=0
CM058242.1	Liftoff	CDS	128950525	128950691	.	-	.	ID=cds-XP_036018163.1;Parent=rna-XM_036162270.1;Dbxref=GeneID:27223,GenBank:XP_036018163.1,MGI:MGI:1351320;Name=XP_036018163.1;gbkey=CDS;gene=Trp53bp1;product=TP53-binding protein 1 isoform X13;protein_id=XP_036018163.1;extra_copy_number=0
CM058242.1	Liftoff	CDS	128952259	128952350	.	-	.	ID=cds-XP_036018163.1;Parent=rna-XM_036162270.1;Dbxref=GeneID:27223,GenBank:XP_036018163.1,MGI:MGI:1351320;Name=XP_036018163.1;gbkey=CDS;gene=Trp53bp1;product=TP53-binding protein 1 isoform X13;protein_id=XP_036018163.1;extra_copy_number=0
CM058242.1	Liftoff	mRNA	128896910	128969610	.	-	.	ID=rna-XM_006499662.5;Parent=gene-Trp53bp1;Dbxref=GeneID:27223,GenBank:XM_006499662.5,MGI:MGI:1351320;Name=XM_006499662.5;gbkey=mRNA;gene=Trp53bp1;model_evidence=Supporting evidence includes similarity to: 6 mRNAs%2C 122 ESTs%2C 4 Proteins%2C 1322 long SRA reads%2C and 100%25 coverage of the annotated genomic feature by RNAseq alignments%2C including 15 samples with support for all annotated introns;product=transformation related protein 53 binding protein 1%2C transcript variant X5;transcript_id=XM_006499662.5;matches_ref_protein=True;valid_ORF=True;extra_copy_number=0
CM058242.1	Liftoff	exon	128896910	128897266	.	-	.	ID=exon-XM_006499662.5-28;Parent=rna-XM_006499662.5;Dbxref=GeneID:27223,GenBank:XM_006499662.5,MGI:MGI:1351320;gbkey=mRNA;gene=Trp53bp1;product=transformation related protein 53 binding protein 1%2C transcript variant X5;transcript_id=XM_006499662.5;extra_copy_number=0
CM058242.1	Liftoff	exon	128897635	128897780	.	-	.	ID=exon-XM_006499662.5-27;Parent=rna-XM_006499662.5;Dbxref=GeneID:27223,GenBank:XM_006499662.5,MGI:MGI:1351320;gbkey=mRNA;gene=Trp53bp1;product=transformation related protein 53 binding protein 1%2C transcript variant X5;transcript_id=XM_006499662.5;extra_copy_number=0
CM058242.1	Liftoff	exon	128898266	128898465	.	-	.	ID=exon-XM_006499662.5-26;Parent=rna-XM_006499662.5;Dbxref=GeneID:27223,GenBank:XM_006499662.5,MGI:MGI:1351320;gbkey=mRNA;gene=Trp53bp1;product=transformation related protein 53 binding protein 1%2C transcript variant X5;transcript_id=XM_006499662.5;extra_copy_number=0
CM058242.1	Liftoff	exon	128898962	128899056	.	-	.	ID=exon-XM_006499662.5-25;Parent=rna-XM_006499662.5;Dbxref=GeneID:27223,GenBank:XM_006499662.5,MGI:MGI:1351320;gbkey=mRNA;gene=Trp53bp1;product=transformation related protein 53 binding protein 1%2C transcript variant X5;transcript_id=XM_006499662.5;extra_copy_number=0
CM058242.1	Liftoff	exon	128901202	128901417	.	-	.	ID=exon-XM_006499662.5-24;Parent=rna-XM_006499662.5;Dbxref=GeneID:27223,GenBank:XM_006499662.5,MGI:MGI:1351320;gbkey=mRNA;gene=Trp53bp1;product=transformation related protein 53 binding protein 1%2C transcript variant X5;transcript_id=XM_006499662.5;extra_copy_number=0
CM058242.1	Liftoff	exon	128902992	128903207	.	-	.	ID=exon-XM_006499662.5-23;Parent=rna-XM_006499662.5;Dbxref=GeneID:27223,GenBank:XM_006499662.5,MGI:MGI:1351320;gbkey=mRNA;gene=Trp53bp1;product=transformation related protein 53 binding protein 1%2C transcript variant X5;transcript_id=XM_006499662.5;extra_copy_number=0
CM058242.1	Liftoff	exon	128903579	128903770	.	-	.	ID=exon-XM_006499662.5-22;Parent=rna-XM_006499662.5;Dbxref=GeneID:27223,GenBank:XM_006499662.5,MGI:MGI:1351320;gbkey=mRNA;gene=Trp53bp1;product=transformation related protein 53 binding protein 1%2C transcript variant X5;transcript_id=XM_006499662.5;extra_copy_number=0
CM058242.1	Liftoff	exon	128906358	128906788	.	-	.	ID=exon-XM_006499662.5-21;Parent=rna-XM_006499662.5;Dbxref=GeneID:27223,GenBank:XM_006499662.5,MGI:MGI:1351320;gbkey=mRNA;gene=Trp53bp1;product=transformation related protein 53 binding protein 1%2C transcript variant X5;transcript_id=XM_006499662.5;extra_copy_number=0
CM058242.1	Liftoff	exon	128907014	128907163	.	-	.	ID=exon-XM_006499662.5-20;Parent=rna-XM_006499662.5;Dbxref=GeneID:27223,GenBank:XM_006499662.5,MGI:MGI:1351320;gbkey=mRNA;gene=Trp53bp1;product=transformation related protein 53 binding protein 1%2C transcript variant X5;transcript_id=XM_006499662.5;extra_copy_number=0
CM058242.1	Liftoff	exon	128907740	128908011	.	-	.	ID=exon-XM_006499662.5-19;Parent=rna-XM_006499662.5;Dbxref=GeneID:27223,GenBank:XM_006499662.5,MGI:MGI:1351320;gbkey=mRNA;gene=Trp53bp1;product=transformation related protein 53 binding protein 1%2C transcript variant X5;transcript_id=XM_006499662.5;extra_copy_number=0
CM058242.1	Liftoff	exon	128909929	128910081	.	-	.	ID=exon-XM_006499662.5-18;Parent=rna-XM_006499662.5;Dbxref=GeneID:27223,GenBank:XM_006499662.5,MGI:MGI:1351320;gbkey=mRNA;gene=Trp53bp1;product=transformation related protein 53 binding protein 1%2C transcript variant X5;transcript_id=XM_006499662.5;extra_copy_number=0
CM058242.1	Liftoff	exon	128914326	128914830	.	-	.	ID=exon-XM_006499662.5-17;Parent=rna-XM_006499662.5;Dbxref=GeneID:27223,GenBank:XM_006499662.5,MGI:MGI:1351320;gbkey=mRNA;gene=Trp53bp1;product=transformation related protein 53 binding protein 1%2C transcript variant X5;transcript_id=XM_006499662.5;extra_copy_number=0
CM058242.1	Liftoff	exon	128919817	128919909	.	-	.	ID=exon-XM_006499662.5-16;Parent=rna-XM_006499662.5;Dbxref=GeneID:27223,GenBank:XM_006499662.5,MGI:MGI:1351320;gbkey=mRNA;gene=Trp53bp1;product=transformation related protein 53 binding protein 1%2C transcript variant X5;transcript_id=XM_006499662.5;extra_copy_number=0
CM058242.1	Liftoff	exon	128922364	128922421	.	-	.	ID=exon-XM_006499662.5-15;Parent=rna-XM_006499662.5;Dbxref=GeneID:27223,GenBank:XM_006499662.5,MGI:MGI:1351320;gbkey=mRNA;gene=Trp53bp1;product=transformation related protein 53 binding protein 1%2C transcript variant X5;transcript_id=XM_006499662.5;extra_copy_number=0
CM058242.1	Liftoff	exon	128926306	128926509	.	-	.	ID=exon-XM_006499662.5-14;Parent=rna-XM_006499662.5;Dbxref=GeneID:27223,GenBank:XM_006499662.5,MGI:MGI:1351320;gbkey=mRNA;gene=Trp53bp1;product=transformation related protein 53 binding protein 1%2C transcript variant X5;transcript_id=XM_006499662.5;extra_copy_number=0
CM058242.1	Liftoff	exon	128927249	128927368	.	-	.	ID=exon-XM_006499662.5-13;Parent=rna-XM_006499662.5;Dbxref=GeneID:27223,GenBank:XM_006499662.5,MGI:MGI:1351320;gbkey=mRNA;gene=Trp53bp1;product=transformation related protein 53 binding protein 1%2C transcript variant X5;transcript_id=XM_006499662.5;extra_copy_number=0
CM058242.1	Liftoff	exon	128934234	128935530	.	-	.	ID=exon-XM_006499662.5-12;Parent=rna-XM_006499662.5;Dbxref=GeneID:27223,GenBank:XM_006499662.5,MGI:MGI:1351320;gbkey=mRNA;gene=Trp53bp1;product=transformation related protein 53 binding protein 1%2C transcript variant X5;transcript_id=XM_006499662.5;extra_copy_number=0
CM058242.1	Liftoff	exon	128942551	128942753	.	-	.	ID=exon-XM_006499662.5-11;Parent=rna-XM_006499662.5;Dbxref=GeneID:27223,GenBank:XM_006499662.5,MGI:MGI:1351320;gbkey=mRNA;gene=Trp53bp1;product=transformation related protein 53 binding protein 1%2C transcript variant X5;transcript_id=XM_006499662.5;extra_copy_number=0
CM058242.1	Liftoff	exon	128946158	128946252	.	-	.	ID=exon-XM_006499662.5-10;Parent=rna-XM_006499662.5;Dbxref=GeneID:27223,GenBank:XM_006499662.5,MGI:MGI:1351320;gbkey=mRNA;gene=Trp53bp1;product=transformation related protein 53 binding protein 1%2C transcript variant X5;transcript_id=XM_006499662.5;extra_copy_number=0
CM058242.1	Liftoff	exon	128946821	128946947	.	-	.	ID=exon-XM_006499662.5-9;Parent=rna-XM_006499662.5;Dbxref=GeneID:27223,GenBank:XM_006499662.5,MGI:MGI:1351320;gbkey=mRNA;gene=Trp53bp1;product=transformation related protein 53 binding protein 1%2C transcript variant X5;transcript_id=XM_006499662.5;extra_copy_number=0
CM058242.1	Liftoff	exon	128950525	128950691	.	-	.	ID=exon-XM_006499662.5-8;Parent=rna-XM_006499662.5;Dbxref=GeneID:27223,GenBank:XM_006499662.5,MGI:MGI:1351320;gbkey=mRNA;gene=Trp53bp1;product=transformation related protein 53 binding protein 1%2C transcript variant X5;transcript_id=XM_006499662.5;extra_copy_number=0
CM058242.1	Liftoff	exon	128952259	128952388	.	-	.	ID=exon-XM_006499662.5-7;Parent=rna-XM_006499662.5;Dbxref=GeneID:27223,GenBank:XM_006499662.5,MGI:MGI:1351320;gbkey=mRNA;gene=Trp53bp1;product=transformation related protein 53 binding protein 1%2C transcript variant X5;transcript_id=XM_006499662.5;extra_copy_number=0
CM058242.1	Liftoff	exon	128955179	128955337	.	-	.	ID=exon-XM_006499662.5-6;Parent=rna-XM_006499662.5;Dbxref=GeneID:27223,GenBank:XM_006499662.5,MGI:MGI:1351320;gbkey=mRNA;gene=Trp53bp1;product=transformation related protein 53 binding protein 1%2C transcript variant X5;transcript_id=XM_006499662.5;extra_copy_number=0
CM058242.1	Liftoff	exon	128957801	128957925	.	-	.	ID=exon-XM_006499662.5-5;Parent=rna-XM_006499662.5;Dbxref=GeneID:27223,GenBank:XM_006499662.5,MGI:MGI:1351320;gbkey=mRNA;gene=Trp53bp1;product=transformation related protein 53 binding protein 1%2C transcript variant X5;transcript_id=XM_006499662.5;extra_copy_number=0
CM058242.1	Liftoff	exon	128968549	128968633	.	-	.	ID=exon-XM_006499662.5-4;Parent=rna-XM_006499662.5;Dbxref=GeneID:27223,GenBank:XM_006499662.5,MGI:MGI:1351320;gbkey=mRNA;gene=Trp53bp1;product=transformation related protein 53 binding protein 1%2C transcript variant X5;transcript_id=XM_006499662.5;extra_copy_number=0
CM058242.1	Liftoff	exon	128968864	128968954	.	-	.	ID=exon-XM_006499662.5-3;Parent=rna-XM_006499662.5;Dbxref=GeneID:27223,GenBank:XM_006499662.5,MGI:MGI:1351320;gbkey=mRNA;gene=Trp53bp1;product=transformation related protein 53 binding protein 1%2C transcript variant X5;transcript_id=XM_006499662.5;extra_copy_number=0
CM058242.1	Liftoff	exon	128969169	128969353	.	-	.	ID=exon-XM_006499662.5-2;Parent=rna-XM_006499662.5;Dbxref=GeneID:27223,GenBank:XM_006499662.5,MGI:MGI:1351320;gbkey=mRNA;gene=Trp53bp1;product=transformation related protein 53 binding protein 1%2C transcript variant X5;transcript_id=XM_006499662.5;extra_copy_number=0
CM058242.1	Liftoff	exon	128969550	128969610	.	-	.	ID=exon-XM_006499662.5-1;Parent=rna-XM_006499662.5;Dbxref=GeneID:27223,GenBank:XM_006499662.5,MGI:MGI:1351320;gbkey=mRNA;gene=Trp53bp1;product=transformation related protein 53 binding protein 1%2C transcript variant X5;transcript_id=XM_006499662.5;extra_copy_number=0
CM058242.1	Liftoff	CDS	128897079	128897266	.	-	.	ID=cds-XP_006499725.1;Parent=rna-XM_006499662.5;Dbxref=GeneID:27223,GenBank:XP_006499725.1,MGI:MGI:1351320;Name=XP_006499725.1;gbkey=CDS;gene=Trp53bp1;product=TP53-binding protein 1 isoform X3;protein_id=XP_006499725.1;extra_copy_number=0
CM058242.1	Liftoff	CDS	128897635	128897780	.	-	.	ID=cds-XP_006499725.1;Parent=rna-XM_006499662.5;Dbxref=GeneID:27223,GenBank:XP_006499725.1,MGI:MGI:1351320;Name=XP_006499725.1;gbkey=CDS;gene=Trp53bp1;product=TP53-binding protein 1 isoform X3;protein_id=XP_006499725.1;extra_copy_number=0
CM058242.1	Liftoff	CDS	128898266	128898465	.	-	.	ID=cds-XP_006499725.1;Parent=rna-XM_006499662.5;Dbxref=GeneID:27223,GenBank:XP_006499725.1,MGI:MGI:1351320;Name=XP_006499725.1;gbkey=CDS;gene=Trp53bp1;product=TP53-binding protein 1 isoform X3;protein_id=XP_006499725.1;extra_copy_number=0
CM058242.1	Liftoff	CDS	128898962	128899056	.	-	.	ID=cds-XP_006499725.1;Parent=rna-XM_006499662.5;Dbxref=GeneID:27223,GenBank:XP_006499725.1,MGI:MGI:1351320;Name=XP_006499725.1;gbkey=CDS;gene=Trp53bp1;product=TP53-binding protein 1 isoform X3;protein_id=XP_006499725.1;extra_copy_number=0
CM058242.1	Liftoff	CDS	128901202	128901417	.	-	.	ID=cds-XP_006499725.1;Parent=rna-XM_006499662.5;Dbxref=GeneID:27223,GenBank:XP_006499725.1,MGI:MGI:1351320;Name=XP_006499725.1;gbkey=CDS;gene=Trp53bp1;product=TP53-binding protein 1 isoform X3;protein_id=XP_006499725.1;extra_copy_number=0
CM058242.1	Liftoff	CDS	128902992	128903207	.	-	.	ID=cds-XP_006499725.1;Parent=rna-XM_006499662.5;Dbxref=GeneID:27223,GenBank:XP_006499725.1,MGI:MGI:1351320;Name=XP_006499725.1;gbkey=CDS;gene=Trp53bp1;product=TP53-binding protein 1 isoform X3;protein_id=XP_006499725.1;extra_copy_number=0
CM058242.1	Liftoff	CDS	128903579	128903770	.	-	.	ID=cds-XP_006499725.1;Parent=rna-XM_006499662.5;Dbxref=GeneID:27223,GenBank:XP_006499725.1,MGI:MGI:1351320;Name=XP_006499725.1;gbkey=CDS;gene=Trp53bp1;product=TP53-binding protein 1 isoform X3;protein_id=XP_006499725.1;extra_copy_number=0
CM058242.1	Liftoff	CDS	128906358	128906788	.	-	.	ID=cds-XP_006499725.1;Parent=rna-XM_006499662.5;Dbxref=GeneID:27223,GenBank:XP_006499725.1,MGI:MGI:1351320;Name=XP_006499725.1;gbkey=CDS;gene=Trp53bp1;product=TP53-binding protein 1 isoform X3;protein_id=XP_006499725.1;extra_copy_number=0
CM058242.1	Liftoff	CDS	128907014	128907163	.	-	.	ID=cds-XP_006499725.1;Parent=rna-XM_006499662.5;Dbxref=GeneID:27223,GenBank:XP_006499725.1,MGI:MGI:1351320;Name=XP_006499725.1;gbkey=CDS;gene=Trp53bp1;product=TP53-binding protein 1 isoform X3;protein_id=XP_006499725.1;extra_copy_number=0
CM058242.1	Liftoff	CDS	128907740	128908011	.	-	.	ID=cds-XP_006499725.1;Parent=rna-XM_006499662.5;Dbxref=GeneID:27223,GenBank:XP_006499725.1,MGI:MGI:1351320;Name=XP_006499725.1;gbkey=CDS;gene=Trp53bp1;product=TP53-binding protein 1 isoform X3;protein_id=XP_006499725.1;extra_copy_number=0
CM058242.1	Liftoff	CDS	128909929	128910081	.	-	.	ID=cds-XP_006499725.1;Parent=rna-XM_006499662.5;Dbxref=GeneID:27223,GenBank:XP_006499725.1,MGI:MGI:1351320;Name=XP_006499725.1;gbkey=CDS;gene=Trp53bp1;product=TP53-binding protein 1 isoform X3;protein_id=XP_006499725.1;extra_copy_number=0
CM058242.1	Liftoff	CDS	128914326	128914830	.	-	.	ID=cds-XP_006499725.1;Parent=rna-XM_006499662.5;Dbxref=GeneID:27223,GenBank:XP_006499725.1,MGI:MGI:1351320;Name=XP_006499725.1;gbkey=CDS;gene=Trp53bp1;product=TP53-binding protein 1 isoform X3;protein_id=XP_006499725.1;extra_copy_number=0
CM058242.1	Liftoff	CDS	128919817	128919909	.	-	.	ID=cds-XP_006499725.1;Parent=rna-XM_006499662.5;Dbxref=GeneID:27223,GenBank:XP_006499725.1,MGI:MGI:1351320;Name=XP_006499725.1;gbkey=CDS;gene=Trp53bp1;product=TP53-binding protein 1 isoform X3;protein_id=XP_006499725.1;extra_copy_number=0
CM058242.1	Liftoff	CDS	128922364	128922421	.	-	.	ID=cds-XP_006499725.1;Parent=rna-XM_006499662.5;Dbxref=GeneID:27223,GenBank:XP_006499725.1,MGI:MGI:1351320;Name=XP_006499725.1;gbkey=CDS;gene=Trp53bp1;product=TP53-binding protein 1 isoform X3;protein_id=XP_006499725.1;extra_copy_number=0
CM058242.1	Liftoff	CDS	128926306	128926509	.	-	.	ID=cds-XP_006499725.1;Parent=rna-XM_006499662.5;Dbxref=GeneID:27223,GenBank:XP_006499725.1,MGI:MGI:1351320;Name=XP_006499725.1;gbkey=CDS;gene=Trp53bp1;product=TP53-binding protein 1 isoform X3;protein_id=XP_006499725.1;extra_copy_number=0
CM058242.1	Liftoff	CDS	128927249	128927368	.	-	.	ID=cds-XP_006499725.1;Parent=rna-XM_006499662.5;Dbxref=GeneID:27223,GenBank:XP_006499725.1,MGI:MGI:1351320;Name=XP_006499725.1;gbkey=CDS;gene=Trp53bp1;product=TP53-binding protein 1 isoform X3;protein_id=XP_006499725.1;extra_copy_number=0
CM058242.1	Liftoff	CDS	128934234	128935530	.	-	.	ID=cds-XP_006499725.1;Parent=rna-XM_006499662.5;Dbxref=GeneID:27223,GenBank:XP_006499725.1,MGI:MGI:1351320;Name=XP_006499725.1;gbkey=CDS;gene=Trp53bp1;product=TP53-binding protein 1 isoform X3;protein_id=XP_006499725.1;extra_copy_number=0
CM058242.1	Liftoff	CDS	128942551	128942753	.	-	.	ID=cds-XP_006499725.1;Parent=rna-XM_006499662.5;Dbxref=GeneID:27223,GenBank:XP_006499725.1,MGI:MGI:1351320;Name=XP_006499725.1;gbkey=CDS;gene=Trp53bp1;product=TP53-binding protein 1 isoform X3;protein_id=XP_006499725.1;extra_copy_number=0
CM058242.1	Liftoff	CDS	128946158	128946252	.	-	.	ID=cds-XP_006499725.1;Parent=rna-XM_006499662.5;Dbxref=GeneID:27223,GenBank:XP_006499725.1,MGI:MGI:1351320;Name=XP_006499725.1;gbkey=CDS;gene=Trp53bp1;product=TP53-binding protein 1 isoform X3;protein_id=XP_006499725.1;extra_copy_number=0
CM058242.1	Liftoff	CDS	128946821	128946947	.	-	.	ID=cds-XP_006499725.1;Parent=rna-XM_006499662.5;Dbxref=GeneID:27223,GenBank:XP_006499725.1,MGI:MGI:1351320;Name=XP_006499725.1;gbkey=CDS;gene=Trp53bp1;product=TP53-binding protein 1 isoform X3;protein_id=XP_006499725.1;extra_copy_number=0
CM058242.1	Liftoff	CDS	128950525	128950691	.	-	.	ID=cds-XP_006499725.1;Parent=rna-XM_006499662.5;Dbxref=GeneID:27223,GenBank:XP_006499725.1,MGI:MGI:1351320;Name=XP_006499725.1;gbkey=CDS;gene=Trp53bp1;product=TP53-binding protein 1 isoform X3;protein_id=XP_006499725.1;extra_copy_number=0
CM058242.1	Liftoff	CDS	128952259	128952388	.	-	.	ID=cds-XP_006499725.1;Parent=rna-XM_006499662.5;Dbxref=GeneID:27223,GenBank:XP_006499725.1,MGI:MGI:1351320;Name=XP_006499725.1;gbkey=CDS;gene=Trp53bp1;product=TP53-binding protein 1 isoform X3;protein_id=XP_006499725.1;extra_copy_number=0
CM058242.1	Liftoff	CDS	128955179	128955337	.	-	.	ID=cds-XP_006499725.1;Parent=rna-XM_006499662.5;Dbxref=GeneID:27223,GenBank:XP_006499725.1,MGI:MGI:1351320;Name=XP_006499725.1;gbkey=CDS;gene=Trp53bp1;product=TP53-binding protein 1 isoform X3;protein_id=XP_006499725.1;extra_copy_number=0
CM058242.1	Liftoff	CDS	128957801	128957925	.	-	.	ID=cds-XP_006499725.1;Parent=rna-XM_006499662.5;Dbxref=GeneID:27223,GenBank:XP_006499725.1,MGI:MGI:1351320;Name=XP_006499725.1;gbkey=CDS;gene=Trp53bp1;product=TP53-binding protein 1 isoform X3;protein_id=XP_006499725.1;extra_copy_number=0
CM058242.1	Liftoff	CDS	128968549	128968633	.	-	.	ID=cds-XP_006499725.1;Parent=rna-XM_006499662.5;Dbxref=GeneID:27223,GenBank:XP_006499725.1,MGI:MGI:1351320;Name=XP_006499725.1;gbkey=CDS;gene=Trp53bp1;product=TP53-binding protein 1 isoform X3;protein_id=XP_006499725.1;extra_copy_number=0
CM058242.1	Liftoff	CDS	128968864	128968954	.	-	.	ID=cds-XP_006499725.1;Parent=rna-XM_006499662.5;Dbxref=GeneID:27223,GenBank:XP_006499725.1,MGI:MGI:1351320;Name=XP_006499725.1;gbkey=CDS;gene=Trp53bp1;product=TP53-binding protein 1 isoform X3;protein_id=XP_006499725.1;extra_copy_number=0
CM058242.1	Liftoff	CDS	128969169	128969345	.	-	.	ID=cds-XP_006499725.1;Parent=rna-XM_006499662.5;Dbxref=GeneID:27223,GenBank:XP_006499725.1,MGI:MGI:1351320;Name=XP_006499725.1;gbkey=CDS;gene=Trp53bp1;product=TP53-binding protein 1 isoform X3;protein_id=XP_006499725.1;extra_copy_number=0
CM058242.1	Liftoff	mRNA	128896910	128946192	.	-	.	ID=rna-XM_006499668.5;Parent=gene-Trp53bp1;Dbxref=GeneID:27223,GenBank:XM_006499668.5,MGI:MGI:1351320;Name=XM_006499668.5;gbkey=mRNA;gene=Trp53bp1;model_evidence=Supporting evidence includes similarity to: 5 mRNAs%2C 114 ESTs%2C 2 Proteins%2C 1151 long SRA reads%2C and 99%25 coverage of the annotated genomic feature by RNAseq alignments%2C including 33 samples with support for all annotated introns;product=transformation related protein 53 binding protein 1%2C transcript variant X21;transcript_id=XM_006499668.5;matches_ref_protein=True;valid_ORF=True;extra_copy_number=0
CM058242.1	Liftoff	exon	128896910	128897266	.	-	.	ID=exon-XM_006499668.5-20;Parent=rna-XM_006499668.5;Dbxref=GeneID:27223,GenBank:XM_006499668.5,MGI:MGI:1351320;gbkey=mRNA;gene=Trp53bp1;product=transformation related protein 53 binding protein 1%2C transcript variant X21;transcript_id=XM_006499668.5;extra_copy_number=0
CM058242.1	Liftoff	exon	128897635	128897780	.	-	.	ID=exon-XM_006499668.5-19;Parent=rna-XM_006499668.5;Dbxref=GeneID:27223,GenBank:XM_006499668.5,MGI:MGI:1351320;gbkey=mRNA;gene=Trp53bp1;product=transformation related protein 53 binding protein 1%2C transcript variant X21;transcript_id=XM_006499668.5;extra_copy_number=0
CM058242.1	Liftoff	exon	128898266	128898465	.	-	.	ID=exon-XM_006499668.5-18;Parent=rna-XM_006499668.5;Dbxref=GeneID:27223,GenBank:XM_006499668.5,MGI:MGI:1351320;gbkey=mRNA;gene=Trp53bp1;product=transformation related protein 53 binding protein 1%2C transcript variant X21;transcript_id=XM_006499668.5;extra_copy_number=0
CM058242.1	Liftoff	exon	128898962	128899056	.	-	.	ID=exon-XM_006499668.5-17;Parent=rna-XM_006499668.5;Dbxref=GeneID:27223,GenBank:XM_006499668.5,MGI:MGI:1351320;gbkey=mRNA;gene=Trp53bp1;product=transformation related protein 53 binding protein 1%2C transcript variant X21;transcript_id=XM_006499668.5;extra_copy_number=0
CM058242.1	Liftoff	exon	128901202	128901417	.	-	.	ID=exon-XM_006499668.5-16;Parent=rna-XM_006499668.5;Dbxref=GeneID:27223,GenBank:XM_006499668.5,MGI:MGI:1351320;gbkey=mRNA;gene=Trp53bp1;product=transformation related protein 53 binding protein 1%2C transcript variant X21;transcript_id=XM_006499668.5;extra_copy_number=0
CM058242.1	Liftoff	exon	128902992	128903207	.	-	.	ID=exon-XM_006499668.5-15;Parent=rna-XM_006499668.5;Dbxref=GeneID:27223,GenBank:XM_006499668.5,MGI:MGI:1351320;gbkey=mRNA;gene=Trp53bp1;product=transformation related protein 53 binding protein 1%2C transcript variant X21;transcript_id=XM_006499668.5;extra_copy_number=0
CM058242.1	Liftoff	exon	128903579	128903770	.	-	.	ID=exon-XM_006499668.5-14;Parent=rna-XM_006499668.5;Dbxref=GeneID:27223,GenBank:XM_006499668.5,MGI:MGI:1351320;gbkey=mRNA;gene=Trp53bp1;product=transformation related protein 53 binding protein 1%2C transcript variant X21;transcript_id=XM_006499668.5;extra_copy_number=0
CM058242.1	Liftoff	exon	128906358	128906788	.	-	.	ID=exon-XM_006499668.5-13;Parent=rna-XM_006499668.5;Dbxref=GeneID:27223,GenBank:XM_006499668.5,MGI:MGI:1351320;gbkey=mRNA;gene=Trp53bp1;product=transformation related protein 53 binding protein 1%2C transcript variant X21;transcript_id=XM_006499668.5;extra_copy_number=0
CM058242.1	Liftoff	exon	128907014	128907163	.	-	.	ID=exon-XM_006499668.5-12;Parent=rna-XM_006499668.5;Dbxref=GeneID:27223,GenBank:XM_006499668.5,MGI:MGI:1351320;gbkey=mRNA;gene=Trp53bp1;product=transformation related protein 53 binding protein 1%2C transcript variant X21;transcript_id=XM_006499668.5;extra_copy_number=0
CM058242.1	Liftoff	exon	128907740	128908011	.	-	.	ID=exon-XM_006499668.5-11;Parent=rna-XM_006499668.5;Dbxref=GeneID:27223,GenBank:XM_006499668.5,MGI:MGI:1351320;gbkey=mRNA;gene=Trp53bp1;product=transformation related protein 53 binding protein 1%2C transcript variant X21;transcript_id=XM_006499668.5;extra_copy_number=0
CM058242.1	Liftoff	exon	128909929	128910081	.	-	.	ID=exon-XM_006499668.5-10;Parent=rna-XM_006499668.5;Dbxref=GeneID:27223,GenBank:XM_006499668.5,MGI:MGI:1351320;gbkey=mRNA;gene=Trp53bp1;product=transformation related protein 53 binding protein 1%2C transcript variant X21;transcript_id=XM_006499668.5;extra_copy_number=0
CM058242.1	Liftoff	exon	128914326	128914830	.	-	.	ID=exon-XM_006499668.5-9;Parent=rna-XM_006499668.5;Dbxref=GeneID:27223,GenBank:XM_006499668.5,MGI:MGI:1351320;gbkey=mRNA;gene=Trp53bp1;product=transformation related protein 53 binding protein 1%2C transcript variant X21;transcript_id=XM_006499668.5;extra_copy_number=0
CM058242.1	Liftoff	exon	128919817	128919909	.	-	.	ID=exon-XM_006499668.5-8;Parent=rna-XM_006499668.5;Dbxref=GeneID:27223,GenBank:XM_006499668.5,MGI:MGI:1351320;gbkey=mRNA;gene=Trp53bp1;product=transformation related protein 53 binding protein 1%2C transcript variant X21;transcript_id=XM_006499668.5;extra_copy_number=0
CM058242.1	Liftoff	exon	128922364	128922421	.	-	.	ID=exon-XM_006499668.5-7;Parent=rna-XM_006499668.5;Dbxref=GeneID:27223,GenBank:XM_006499668.5,MGI:MGI:1351320;gbkey=mRNA;gene=Trp53bp1;product=transformation related protein 53 binding protein 1%2C transcript variant X21;transcript_id=XM_006499668.5;extra_copy_number=0
CM058242.1	Liftoff	exon	128926306	128926509	.	-	.	ID=exon-XM_006499668.5-6;Parent=rna-XM_006499668.5;Dbxref=GeneID:27223,GenBank:XM_006499668.5,MGI:MGI:1351320;gbkey=mRNA;gene=Trp53bp1;product=transformation related protein 53 binding protein 1%2C transcript variant X21;transcript_id=XM_006499668.5;extra_copy_number=0
CM058242.1	Liftoff	exon	128926683	128926823	.	-	.	ID=exon-XM_006499668.5-5;Parent=rna-XM_006499668.5;Dbxref=GeneID:27223,GenBank:XM_006499668.5,MGI:MGI:1351320;gbkey=mRNA;gene=Trp53bp1;product=transformation related protein 53 binding protein 1%2C transcript variant X21;transcript_id=XM_006499668.5;extra_copy_number=0
CM058242.1	Liftoff	exon	128927249	128927368	.	-	.	ID=exon-XM_006499668.5-4;Parent=rna-XM_006499668.5;Dbxref=GeneID:27223,GenBank:XM_006499668.5,MGI:MGI:1351320;gbkey=mRNA;gene=Trp53bp1;product=transformation related protein 53 binding protein 1%2C transcript variant X21;transcript_id=XM_006499668.5;extra_copy_number=0
CM058242.1	Liftoff	exon	128934234	128935530	.	-	.	ID=exon-XM_006499668.5-3;Parent=rna-XM_006499668.5;Dbxref=GeneID:27223,GenBank:XM_006499668.5,MGI:MGI:1351320;gbkey=mRNA;gene=Trp53bp1;product=transformation related protein 53 binding protein 1%2C transcript variant X21;transcript_id=XM_006499668.5;extra_copy_number=0
CM058242.1	Liftoff	exon	128942551	128942753	.	-	.	ID=exon-XM_006499668.5-2;Parent=rna-XM_006499668.5;Dbxref=GeneID:27223,GenBank:XM_006499668.5,MGI:MGI:1351320;gbkey=mRNA;gene=Trp53bp1;product=transformation related protein 53 binding protein 1%2C transcript variant X21;transcript_id=XM_006499668.5;extra_copy_number=0
CM058242.1	Liftoff	exon	128946158	128946192	.	-	.	ID=exon-XM_006499668.5-1;Parent=rna-XM_006499668.5;Dbxref=GeneID:27223,GenBank:XM_006499668.5,MGI:MGI:1351320;gbkey=mRNA;gene=Trp53bp1;product=transformation related protein 53 binding protein 1%2C transcript variant X21;transcript_id=XM_006499668.5;extra_copy_number=0
CM058242.1	Liftoff	CDS	128897079	128897266	.	-	.	ID=cds-XP_006499731.1;Parent=rna-XM_006499668.5;Dbxref=GeneID:27223,GenBank:XP_006499731.1,MGI:MGI:1351320;Name=XP_006499731.1;gbkey=CDS;gene=Trp53bp1;product=TP53-binding protein 1 isoform X16;protein_id=XP_006499731.1;extra_copy_number=0
CM058242.1	Liftoff	CDS	128897635	128897780	.	-	.	ID=cds-XP_006499731.1;Parent=rna-XM_006499668.5;Dbxref=GeneID:27223,GenBank:XP_006499731.1,MGI:MGI:1351320;Name=XP_006499731.1;gbkey=CDS;gene=Trp53bp1;product=TP53-binding protein 1 isoform X16;protein_id=XP_006499731.1;extra_copy_number=0
CM058242.1	Liftoff	CDS	128898266	128898465	.	-	.	ID=cds-XP_006499731.1;Parent=rna-XM_006499668.5;Dbxref=GeneID:27223,GenBank:XP_006499731.1,MGI:MGI:1351320;Name=XP_006499731.1;gbkey=CDS;gene=Trp53bp1;product=TP53-binding protein 1 isoform X16;protein_id=XP_006499731.1;extra_copy_number=0
CM058242.1	Liftoff	CDS	128898962	128899056	.	-	.	ID=cds-XP_006499731.1;Parent=rna-XM_006499668.5;Dbxref=GeneID:27223,GenBank:XP_006499731.1,MGI:MGI:1351320;Name=XP_006499731.1;gbkey=CDS;gene=Trp53bp1;product=TP53-binding protein 1 isoform X16;protein_id=XP_006499731.1;extra_copy_number=0
CM058242.1	Liftoff	CDS	128901202	128901417	.	-	.	ID=cds-XP_006499731.1;Parent=rna-XM_006499668.5;Dbxref=GeneID:27223,GenBank:XP_006499731.1,MGI:MGI:1351320;Name=XP_006499731.1;gbkey=CDS;gene=Trp53bp1;product=TP53-binding protein 1 isoform X16;protein_id=XP_006499731.1;extra_copy_number=0
CM058242.1	Liftoff	CDS	128902992	128903207	.	-	.	ID=cds-XP_006499731.1;Parent=rna-XM_006499668.5;Dbxref=GeneID:27223,GenBank:XP_006499731.1,MGI:MGI:1351320;Name=XP_006499731.1;gbkey=CDS;gene=Trp53bp1;product=TP53-binding protein 1 isoform X16;protein_id=XP_006499731.1;extra_copy_number=0
CM058242.1	Liftoff	CDS	128903579	128903770	.	-	.	ID=cds-XP_006499731.1;Parent=rna-XM_006499668.5;Dbxref=GeneID:27223,GenBank:XP_006499731.1,MGI:MGI:1351320;Name=XP_006499731.1;gbkey=CDS;gene=Trp53bp1;product=TP53-binding protein 1 isoform X16;protein_id=XP_006499731.1;extra_copy_number=0
CM058242.1	Liftoff	CDS	128906358	128906788	.	-	.	ID=cds-XP_006499731.1;Parent=rna-XM_006499668.5;Dbxref=GeneID:27223,GenBank:XP_006499731.1,MGI:MGI:1351320;Name=XP_006499731.1;gbkey=CDS;gene=Trp53bp1;product=TP53-binding protein 1 isoform X16;protein_id=XP_006499731.1;extra_copy_number=0
CM058242.1	Liftoff	CDS	128907014	128907163	.	-	.	ID=cds-XP_006499731.1;Parent=rna-XM_006499668.5;Dbxref=GeneID:27223,GenBank:XP_006499731.1,MGI:MGI:1351320;Name=XP_006499731.1;gbkey=CDS;gene=Trp53bp1;product=TP53-binding protein 1 isoform X16;protein_id=XP_006499731.1;extra_copy_number=0
CM058242.1	Liftoff	CDS	128907740	128908011	.	-	.	ID=cds-XP_006499731.1;Parent=rna-XM_006499668.5;Dbxref=GeneID:27223,GenBank:XP_006499731.1,MGI:MGI:1351320;Name=XP_006499731.1;gbkey=CDS;gene=Trp53bp1;product=TP53-binding protein 1 isoform X16;protein_id=XP_006499731.1;extra_copy_number=0
CM058242.1	Liftoff	CDS	128909929	128910081	.	-	.	ID=cds-XP_006499731.1;Parent=rna-XM_006499668.5;Dbxref=GeneID:27223,GenBank:XP_006499731.1,MGI:MGI:1351320;Name=XP_006499731.1;gbkey=CDS;gene=Trp53bp1;product=TP53-binding protein 1 isoform X16;protein_id=XP_006499731.1;extra_copy_number=0
CM058242.1	Liftoff	CDS	128914326	128914830	.	-	.	ID=cds-XP_006499731.1;Parent=rna-XM_006499668.5;Dbxref=GeneID:27223,GenBank:XP_006499731.1,MGI:MGI:1351320;Name=XP_006499731.1;gbkey=CDS;gene=Trp53bp1;product=TP53-binding protein 1 isoform X16;protein_id=XP_006499731.1;extra_copy_number=0
CM058242.1	Liftoff	CDS	128919817	128919909	.	-	.	ID=cds-XP_006499731.1;Parent=rna-XM_006499668.5;Dbxref=GeneID:27223,GenBank:XP_006499731.1,MGI:MGI:1351320;Name=XP_006499731.1;gbkey=CDS;gene=Trp53bp1;product=TP53-binding protein 1 isoform X16;protein_id=XP_006499731.1;extra_copy_number=0
CM058242.1	Liftoff	CDS	128922364	128922421	.	-	.	ID=cds-XP_006499731.1;Parent=rna-XM_006499668.5;Dbxref=GeneID:27223,GenBank:XP_006499731.1,MGI:MGI:1351320;Name=XP_006499731.1;gbkey=CDS;gene=Trp53bp1;product=TP53-binding protein 1 isoform X16;protein_id=XP_006499731.1;extra_copy_number=0
CM058242.1	Liftoff	CDS	128926306	128926453	.	-	.	ID=cds-XP_006499731.1;Parent=rna-XM_006499668.5;Dbxref=GeneID:27223,GenBank:XP_006499731.1,MGI:MGI:1351320;Name=XP_006499731.1;gbkey=CDS;gene=Trp53bp1;product=TP53-binding protein 1 isoform X16;protein_id=XP_006499731.1;extra_copy_number=0
CM058242.1	Liftoff	mRNA	128896910	128989026	.	-	.	ID=rna-XM_011239582.4;Parent=gene-Trp53bp1;Dbxref=GeneID:27223,GenBank:XM_011239582.4,MGI:MGI:1351320;Name=XM_011239582.4;gbkey=mRNA;gene=Trp53bp1;model_evidence=Supporting evidence includes similarity to: 7 mRNAs%2C 112 ESTs%2C 1 Protein%2C 1682 long SRA reads%2C and 100%25 coverage of the annotated genomic feature by RNAseq alignments%2C including 9 samples with support for all annotated introns;product=transformation related protein 53 binding protein 1%2C transcript variant X6;transcript_id=XM_011239582.4;matches_ref_protein=True;valid_ORF=True;extra_copy_number=0
CM058242.1	Liftoff	exon	128896910	128897266	.	-	.	ID=exon-XM_011239582.4-28;Parent=rna-XM_011239582.4;Dbxref=GeneID:27223,GenBank:XM_011239582.4,MGI:MGI:1351320;gbkey=mRNA;gene=Trp53bp1;product=transformation related protein 53 binding protein 1%2C transcript variant X6;transcript_id=XM_011239582.4;extra_copy_number=0
CM058242.1	Liftoff	exon	128897635	128897780	.	-	.	ID=exon-XM_011239582.4-27;Parent=rna-XM_011239582.4;Dbxref=GeneID:27223,GenBank:XM_011239582.4,MGI:MGI:1351320;gbkey=mRNA;gene=Trp53bp1;product=transformation related protein 53 binding protein 1%2C transcript variant X6;transcript_id=XM_011239582.4;extra_copy_number=0
CM058242.1	Liftoff	exon	128898266	128898465	.	-	.	ID=exon-XM_011239582.4-26;Parent=rna-XM_011239582.4;Dbxref=GeneID:27223,GenBank:XM_011239582.4,MGI:MGI:1351320;gbkey=mRNA;gene=Trp53bp1;product=transformation related protein 53 binding protein 1%2C transcript variant X6;transcript_id=XM_011239582.4;extra_copy_number=0
CM058242.1	Liftoff	exon	128898962	128899056	.	-	.	ID=exon-XM_011239582.4-25;Parent=rna-XM_011239582.4;Dbxref=GeneID:27223,GenBank:XM_011239582.4,MGI:MGI:1351320;gbkey=mRNA;gene=Trp53bp1;product=transformation related protein 53 binding protein 1%2C transcript variant X6;transcript_id=XM_011239582.4;extra_copy_number=0
CM058242.1	Liftoff	exon	128901202	128901417	.	-	.	ID=exon-XM_011239582.4-24;Parent=rna-XM_011239582.4;Dbxref=GeneID:27223,GenBank:XM_011239582.4,MGI:MGI:1351320;gbkey=mRNA;gene=Trp53bp1;product=transformation related protein 53 binding protein 1%2C transcript variant X6;transcript_id=XM_011239582.4;extra_copy_number=0
CM058242.1	Liftoff	exon	128902992	128903207	.	-	.	ID=exon-XM_011239582.4-23;Parent=rna-XM_011239582.4;Dbxref=GeneID:27223,GenBank:XM_011239582.4,MGI:MGI:1351320;gbkey=mRNA;gene=Trp53bp1;product=transformation related protein 53 binding protein 1%2C transcript variant X6;transcript_id=XM_011239582.4;extra_copy_number=0
CM058242.1	Liftoff	exon	128903579	128903770	.	-	.	ID=exon-XM_011239582.4-22;Parent=rna-XM_011239582.4;Dbxref=GeneID:27223,GenBank:XM_011239582.4,MGI:MGI:1351320;gbkey=mRNA;gene=Trp53bp1;product=transformation related protein 53 binding protein 1%2C transcript variant X6;transcript_id=XM_011239582.4;extra_copy_number=0
CM058242.1	Liftoff	exon	128906358	128906788	.	-	.	ID=exon-XM_011239582.4-21;Parent=rna-XM_011239582.4;Dbxref=GeneID:27223,GenBank:XM_011239582.4,MGI:MGI:1351320;gbkey=mRNA;gene=Trp53bp1;product=transformation related protein 53 binding protein 1%2C transcript variant X6;transcript_id=XM_011239582.4;extra_copy_number=0
CM058242.1	Liftoff	exon	128907014	128907163	.	-	.	ID=exon-XM_011239582.4-20;Parent=rna-XM_011239582.4;Dbxref=GeneID:27223,GenBank:XM_011239582.4,MGI:MGI:1351320;gbkey=mRNA;gene=Trp53bp1;product=transformation related protein 53 binding protein 1%2C transcript variant X6;transcript_id=XM_011239582.4;extra_copy_number=0
CM058242.1	Liftoff	exon	128907740	128908011	.	-	.	ID=exon-XM_011239582.4-19;Parent=rna-XM_011239582.4;Dbxref=GeneID:27223,GenBank:XM_011239582.4,MGI:MGI:1351320;gbkey=mRNA;gene=Trp53bp1;product=transformation related protein 53 binding protein 1%2C transcript variant X6;transcript_id=XM_011239582.4;extra_copy_number=0
CM058242.1	Liftoff	exon	128909929	128910081	.	-	.	ID=exon-XM_011239582.4-18;Parent=rna-XM_011239582.4;Dbxref=GeneID:27223,GenBank:XM_011239582.4,MGI:MGI:1351320;gbkey=mRNA;gene=Trp53bp1;product=transformation related protein 53 binding protein 1%2C transcript variant X6;transcript_id=XM_011239582.4;extra_copy_number=0
CM058242.1	Liftoff	exon	128914326	128914830	.	-	.	ID=exon-XM_011239582.4-17;Parent=rna-XM_011239582.4;Dbxref=GeneID:27223,GenBank:XM_011239582.4,MGI:MGI:1351320;gbkey=mRNA;gene=Trp53bp1;product=transformation related protein 53 binding protein 1%2C transcript variant X6;transcript_id=XM_011239582.4;extra_copy_number=0
CM058242.1	Liftoff	exon	128922364	128922421	.	-	.	ID=exon-XM_011239582.4-16;Parent=rna-XM_011239582.4;Dbxref=GeneID:27223,GenBank:XM_011239582.4,MGI:MGI:1351320;gbkey=mRNA;gene=Trp53bp1;product=transformation related protein 53 binding protein 1%2C transcript variant X6;transcript_id=XM_011239582.4;extra_copy_number=0
CM058242.1	Liftoff	exon	128926306	128926509	.	-	.	ID=exon-XM_011239582.4-15;Parent=rna-XM_011239582.4;Dbxref=GeneID:27223,GenBank:XM_011239582.4,MGI:MGI:1351320;gbkey=mRNA;gene=Trp53bp1;product=transformation related protein 53 binding protein 1%2C transcript variant X6;transcript_id=XM_011239582.4;extra_copy_number=0
CM058242.1	Liftoff	exon	128927249	128927368	.	-	.	ID=exon-XM_011239582.4-14;Parent=rna-XM_011239582.4;Dbxref=GeneID:27223,GenBank:XM_011239582.4,MGI:MGI:1351320;gbkey=mRNA;gene=Trp53bp1;product=transformation related protein 53 binding protein 1%2C transcript variant X6;transcript_id=XM_011239582.4;extra_copy_number=0
CM058242.1	Liftoff	exon	128934234	128935530	.	-	.	ID=exon-XM_011239582.4-13;Parent=rna-XM_011239582.4;Dbxref=GeneID:27223,GenBank:XM_011239582.4,MGI:MGI:1351320;gbkey=mRNA;gene=Trp53bp1;product=transformation related protein 53 binding protein 1%2C transcript variant X6;transcript_id=XM_011239582.4;extra_copy_number=0
CM058242.1	Liftoff	exon	128942551	128942753	.	-	.	ID=exon-XM_011239582.4-12;Parent=rna-XM_011239582.4;Dbxref=GeneID:27223,GenBank:XM_011239582.4,MGI:MGI:1351320;gbkey=mRNA;gene=Trp53bp1;product=transformation related protein 53 binding protein 1%2C transcript variant X6;transcript_id=XM_011239582.4;extra_copy_number=0
CM058242.1	Liftoff	exon	128946158	128946252	.	-	.	ID=exon-XM_011239582.4-11;Parent=rna-XM_011239582.4;Dbxref=GeneID:27223,GenBank:XM_011239582.4,MGI:MGI:1351320;gbkey=mRNA;gene=Trp53bp1;product=transformation related protein 53 binding protein 1%2C transcript variant X6;transcript_id=XM_011239582.4;extra_copy_number=0
CM058242.1	Liftoff	exon	128946821	128946947	.	-	.	ID=exon-XM_011239582.4-10;Parent=rna-XM_011239582.4;Dbxref=GeneID:27223,GenBank:XM_011239582.4,MGI:MGI:1351320;gbkey=mRNA;gene=Trp53bp1;product=transformation related protein 53 binding protein 1%2C transcript variant X6;transcript_id=XM_011239582.4;extra_copy_number=0
CM058242.1	Liftoff	exon	128950525	128950691	.	-	.	ID=exon-XM_011239582.4-9;Parent=rna-XM_011239582.4;Dbxref=GeneID:27223,GenBank:XM_011239582.4,MGI:MGI:1351320;gbkey=mRNA;gene=Trp53bp1;product=transformation related protein 53 binding protein 1%2C transcript variant X6;transcript_id=XM_011239582.4;extra_copy_number=0
CM058242.1	Liftoff	exon	128952259	128952388	.	-	.	ID=exon-XM_011239582.4-8;Parent=rna-XM_011239582.4;Dbxref=GeneID:27223,GenBank:XM_011239582.4,MGI:MGI:1351320;gbkey=mRNA;gene=Trp53bp1;product=transformation related protein 53 binding protein 1%2C transcript variant X6;transcript_id=XM_011239582.4;extra_copy_number=0
CM058242.1	Liftoff	exon	128955179	128955337	.	-	.	ID=exon-XM_011239582.4-7;Parent=rna-XM_011239582.4;Dbxref=GeneID:27223,GenBank:XM_011239582.4,MGI:MGI:1351320;gbkey=mRNA;gene=Trp53bp1;product=transformation related protein 53 binding protein 1%2C transcript variant X6;transcript_id=XM_011239582.4;extra_copy_number=0
CM058242.1	Liftoff	exon	128957801	128957925	.	-	.	ID=exon-XM_011239582.4-6;Parent=rna-XM_011239582.4;Dbxref=GeneID:27223,GenBank:XM_011239582.4,MGI:MGI:1351320;gbkey=mRNA;gene=Trp53bp1;product=transformation related protein 53 binding protein 1%2C transcript variant X6;transcript_id=XM_011239582.4;extra_copy_number=0
CM058242.1	Liftoff	exon	128968549	128968633	.	-	.	ID=exon-XM_011239582.4-5;Parent=rna-XM_011239582.4;Dbxref=GeneID:27223,GenBank:XM_011239582.4,MGI:MGI:1351320;gbkey=mRNA;gene=Trp53bp1;product=transformation related protein 53 binding protein 1%2C transcript variant X6;transcript_id=XM_011239582.4;extra_copy_number=0
CM058242.1	Liftoff	exon	128968864	128968954	.	-	.	ID=exon-XM_011239582.4-4;Parent=rna-XM_011239582.4;Dbxref=GeneID:27223,GenBank:XM_011239582.4,MGI:MGI:1351320;gbkey=mRNA;gene=Trp53bp1;product=transformation related protein 53 binding protein 1%2C transcript variant X6;transcript_id=XM_011239582.4;extra_copy_number=0
CM058242.1	Liftoff	exon	128969169	128969353	.	-	.	ID=exon-XM_011239582.4-3;Parent=rna-XM_011239582.4;Dbxref=GeneID:27223,GenBank:XM_011239582.4,MGI:MGI:1351320;gbkey=mRNA;gene=Trp53bp1;product=transformation related protein 53 binding protein 1%2C transcript variant X6;transcript_id=XM_011239582.4;extra_copy_number=0
CM058242.1	Liftoff	exon	128969917	128970106	.	-	.	ID=exon-XM_011239582.4-2;Parent=rna-XM_011239582.4;Dbxref=GeneID:27223,GenBank:XM_011239582.4,MGI:MGI:1351320;gbkey=mRNA;gene=Trp53bp1;product=transformation related protein 53 binding protein 1%2C transcript variant X6;transcript_id=XM_011239582.4;extra_copy_number=0
CM058242.1	Liftoff	exon	128988869	128989026	.	-	.	ID=exon-XM_011239582.4-1;Parent=rna-XM_011239582.4;Dbxref=GeneID:27223,GenBank:XM_011239582.4,MGI:MGI:1351320;gbkey=mRNA;gene=Trp53bp1;product=transformation related protein 53 binding protein 1%2C transcript variant X6;transcript_id=XM_011239582.4;extra_copy_number=0
CM058242.1	Liftoff	CDS	128897079	128897266	.	-	.	ID=cds-XP_011237884.1;Parent=rna-XM_011239582.4;Dbxref=GeneID:27223,GenBank:XP_011237884.1,MGI:MGI:1351320;Name=XP_011237884.1;gbkey=CDS;gene=Trp53bp1;product=TP53-binding protein 1 isoform X4;protein_id=XP_011237884.1;extra_copy_number=0
CM058242.1	Liftoff	CDS	128897635	128897780	.	-	.	ID=cds-XP_011237884.1;Parent=rna-XM_011239582.4;Dbxref=GeneID:27223,GenBank:XP_011237884.1,MGI:MGI:1351320;Name=XP_011237884.1;gbkey=CDS;gene=Trp53bp1;product=TP53-binding protein 1 isoform X4;protein_id=XP_011237884.1;extra_copy_number=0
CM058242.1	Liftoff	CDS	128898266	128898465	.	-	.	ID=cds-XP_011237884.1;Parent=rna-XM_011239582.4;Dbxref=GeneID:27223,GenBank:XP_011237884.1,MGI:MGI:1351320;Name=XP_011237884.1;gbkey=CDS;gene=Trp53bp1;product=TP53-binding protein 1 isoform X4;protein_id=XP_011237884.1;extra_copy_number=0
CM058242.1	Liftoff	CDS	128898962	128899056	.	-	.	ID=cds-XP_011237884.1;Parent=rna-XM_011239582.4;Dbxref=GeneID:27223,GenBank:XP_011237884.1,MGI:MGI:1351320;Name=XP_011237884.1;gbkey=CDS;gene=Trp53bp1;product=TP53-binding protein 1 isoform X4;protein_id=XP_011237884.1;extra_copy_number=0
CM058242.1	Liftoff	CDS	128901202	128901417	.	-	.	ID=cds-XP_011237884.1;Parent=rna-XM_011239582.4;Dbxref=GeneID:27223,GenBank:XP_011237884.1,MGI:MGI:1351320;Name=XP_011237884.1;gbkey=CDS;gene=Trp53bp1;product=TP53-binding protein 1 isoform X4;protein_id=XP_011237884.1;extra_copy_number=0
CM058242.1	Liftoff	CDS	128902992	128903207	.	-	.	ID=cds-XP_011237884.1;Parent=rna-XM_011239582.4;Dbxref=GeneID:27223,GenBank:XP_011237884.1,MGI:MGI:1351320;Name=XP_011237884.1;gbkey=CDS;gene=Trp53bp1;product=TP53-binding protein 1 isoform X4;protein_id=XP_011237884.1;extra_copy_number=0
CM058242.1	Liftoff	CDS	128903579	128903770	.	-	.	ID=cds-XP_011237884.1;Parent=rna-XM_011239582.4;Dbxref=GeneID:27223,GenBank:XP_011237884.1,MGI:MGI:1351320;Name=XP_011237884.1;gbkey=CDS;gene=Trp53bp1;product=TP53-binding protein 1 isoform X4;protein_id=XP_011237884.1;extra_copy_number=0
CM058242.1	Liftoff	CDS	128906358	128906788	.	-	.	ID=cds-XP_011237884.1;Parent=rna-XM_011239582.4;Dbxref=GeneID:27223,GenBank:XP_011237884.1,MGI:MGI:1351320;Name=XP_011237884.1;gbkey=CDS;gene=Trp53bp1;product=TP53-binding protein 1 isoform X4;protein_id=XP_011237884.1;extra_copy_number=0
CM058242.1	Liftoff	CDS	128907014	128907163	.	-	.	ID=cds-XP_011237884.1;Parent=rna-XM_011239582.4;Dbxref=GeneID:27223,GenBank:XP_011237884.1,MGI:MGI:1351320;Name=XP_011237884.1;gbkey=CDS;gene=Trp53bp1;product=TP53-binding protein 1 isoform X4;protein_id=XP_011237884.1;extra_copy_number=0
CM058242.1	Liftoff	CDS	128907740	128908011	.	-	.	ID=cds-XP_011237884.1;Parent=rna-XM_011239582.4;Dbxref=GeneID:27223,GenBank:XP_011237884.1,MGI:MGI:1351320;Name=XP_011237884.1;gbkey=CDS;gene=Trp53bp1;product=TP53-binding protein 1 isoform X4;protein_id=XP_011237884.1;extra_copy_number=0
CM058242.1	Liftoff	CDS	128909929	128910081	.	-	.	ID=cds-XP_011237884.1;Parent=rna-XM_011239582.4;Dbxref=GeneID:27223,GenBank:XP_011237884.1,MGI:MGI:1351320;Name=XP_011237884.1;gbkey=CDS;gene=Trp53bp1;product=TP53-binding protein 1 isoform X4;protein_id=XP_011237884.1;extra_copy_number=0
CM058242.1	Liftoff	CDS	128914326	128914830	.	-	.	ID=cds-XP_011237884.1;Parent=rna-XM_011239582.4;Dbxref=GeneID:27223,GenBank:XP_011237884.1,MGI:MGI:1351320;Name=XP_011237884.1;gbkey=CDS;gene=Trp53bp1;product=TP53-binding protein 1 isoform X4;protein_id=XP_011237884.1;extra_copy_number=0
CM058242.1	Liftoff	CDS	128922364	128922421	.	-	.	ID=cds-XP_011237884.1;Parent=rna-XM_011239582.4;Dbxref=GeneID:27223,GenBank:XP_011237884.1,MGI:MGI:1351320;Name=XP_011237884.1;gbkey=CDS;gene=Trp53bp1;product=TP53-binding protein 1 isoform X4;protein_id=XP_011237884.1;extra_copy_number=0
CM058242.1	Liftoff	CDS	128926306	128926509	.	-	.	ID=cds-XP_011237884.1;Parent=rna-XM_011239582.4;Dbxref=GeneID:27223,GenBank:XP_011237884.1,MGI:MGI:1351320;Name=XP_011237884.1;gbkey=CDS;gene=Trp53bp1;product=TP53-binding protein 1 isoform X4;protein_id=XP_011237884.1;extra_copy_number=0
CM058242.1	Liftoff	CDS	128927249	128927368	.	-	.	ID=cds-XP_011237884.1;Parent=rna-XM_011239582.4;Dbxref=GeneID:27223,GenBank:XP_011237884.1,MGI:MGI:1351320;Name=XP_011237884.1;gbkey=CDS;gene=Trp53bp1;product=TP53-binding protein 1 isoform X4;protein_id=XP_011237884.1;extra_copy_number=0
CM058242.1	Liftoff	CDS	128934234	128935530	.	-	.	ID=cds-XP_011237884.1;Parent=rna-XM_011239582.4;Dbxref=GeneID:27223,GenBank:XP_011237884.1,MGI:MGI:1351320;Name=XP_011237884.1;gbkey=CDS;gene=Trp53bp1;product=TP53-binding protein 1 isoform X4;protein_id=XP_011237884.1;extra_copy_number=0
CM058242.1	Liftoff	CDS	128942551	128942753	.	-	.	ID=cds-XP_011237884.1;Parent=rna-XM_011239582.4;Dbxref=GeneID:27223,GenBank:XP_011237884.1,MGI:MGI:1351320;Name=XP_011237884.1;gbkey=CDS;gene=Trp53bp1;product=TP53-binding protein 1 isoform X4;protein_id=XP_011237884.1;extra_copy_number=0
CM058242.1	Liftoff	CDS	128946158	128946252	.	-	.	ID=cds-XP_011237884.1;Parent=rna-XM_011239582.4;Dbxref=GeneID:27223,GenBank:XP_011237884.1,MGI:MGI:1351320;Name=XP_011237884.1;gbkey=CDS;gene=Trp53bp1;product=TP53-binding protein 1 isoform X4;protein_id=XP_011237884.1;extra_copy_number=0
CM058242.1	Liftoff	CDS	128946821	128946947	.	-	.	ID=cds-XP_011237884.1;Parent=rna-XM_011239582.4;Dbxref=GeneID:27223,GenBank:XP_011237884.1,MGI:MGI:1351320;Name=XP_011237884.1;gbkey=CDS;gene=Trp53bp1;product=TP53-binding protein 1 isoform X4;protein_id=XP_011237884.1;extra_copy_number=0
CM058242.1	Liftoff	CDS	128950525	128950691	.	-	.	ID=cds-XP_011237884.1;Parent=rna-XM_011239582.4;Dbxref=GeneID:27223,GenBank:XP_011237884.1,MGI:MGI:1351320;Name=XP_011237884.1;gbkey=CDS;gene=Trp53bp1;product=TP53-binding protein 1 isoform X4;protein_id=XP_011237884.1;extra_copy_number=0
CM058242.1	Liftoff	CDS	128952259	128952388	.	-	.	ID=cds-XP_011237884.1;Parent=rna-XM_011239582.4;Dbxref=GeneID:27223,GenBank:XP_011237884.1,MGI:MGI:1351320;Name=XP_011237884.1;gbkey=CDS;gene=Trp53bp1;product=TP53-binding protein 1 isoform X4;protein_id=XP_011237884.1;extra_copy_number=0
CM058242.1	Liftoff	CDS	128955179	128955337	.	-	.	ID=cds-XP_011237884.1;Parent=rna-XM_011239582.4;Dbxref=GeneID:27223,GenBank:XP_011237884.1,MGI:MGI:1351320;Name=XP_011237884.1;gbkey=CDS;gene=Trp53bp1;product=TP53-binding protein 1 isoform X4;protein_id=XP_011237884.1;extra_copy_number=0
CM058242.1	Liftoff	CDS	128957801	128957925	.	-	.	ID=cds-XP_011237884.1;Parent=rna-XM_011239582.4;Dbxref=GeneID:27223,GenBank:XP_011237884.1,MGI:MGI:1351320;Name=XP_011237884.1;gbkey=CDS;gene=Trp53bp1;product=TP53-binding protein 1 isoform X4;protein_id=XP_011237884.1;extra_copy_number=0
CM058242.1	Liftoff	CDS	128968549	128968633	.	-	.	ID=cds-XP_011237884.1;Parent=rna-XM_011239582.4;Dbxref=GeneID:27223,GenBank:XP_011237884.1,MGI:MGI:1351320;Name=XP_011237884.1;gbkey=CDS;gene=Trp53bp1;product=TP53-binding protein 1 isoform X4;protein_id=XP_011237884.1;extra_copy_number=0
CM058242.1	Liftoff	CDS	128968864	128968954	.	-	.	ID=cds-XP_011237884.1;Parent=rna-XM_011239582.4;Dbxref=GeneID:27223,GenBank:XP_011237884.1,MGI:MGI:1351320;Name=XP_011237884.1;gbkey=CDS;gene=Trp53bp1;product=TP53-binding protein 1 isoform X4;protein_id=XP_011237884.1;extra_copy_number=0
CM058242.1	Liftoff	CDS	128969169	128969353	.	-	.	ID=cds-XP_011237884.1;Parent=rna-XM_011239582.4;Dbxref=GeneID:27223,GenBank:XP_011237884.1,MGI:MGI:1351320;Name=XP_011237884.1;gbkey=CDS;gene=Trp53bp1;product=TP53-binding protein 1 isoform X4;protein_id=XP_011237884.1;extra_copy_number=0
CM058242.1	Liftoff	CDS	128969917	128969923	.	-	.	ID=cds-XP_011237884.1;Parent=rna-XM_011239582.4;Dbxref=GeneID:27223,GenBank:XP_011237884.1,MGI:MGI:1351320;Name=XP_011237884.1;gbkey=CDS;gene=Trp53bp1;product=TP53-binding protein 1 isoform X4;protein_id=XP_011237884.1;extra_copy_number=0
CM058242.1	Liftoff	mRNA	128896910	128989026	.	-	.	ID=rna-XM_011239583.4;Parent=gene-Trp53bp1;Dbxref=GeneID:27223,GenBank:XM_011239583.4,MGI:MGI:1351320;Name=XM_011239583.4;gbkey=mRNA;gene=Trp53bp1;model_evidence=Supporting evidence includes similarity to: 8 mRNAs%2C 121 ESTs%2C 3 Proteins%2C 1728 long SRA reads%2C and 100%25 coverage of the annotated genomic feature by RNAseq alignments%2C including 9 samples with support for all annotated introns;product=transformation related protein 53 binding protein 1%2C transcript variant X8;transcript_id=XM_011239583.4;matches_ref_protein=True;valid_ORF=True;extra_copy_number=0
CM058242.1	Liftoff	exon	128896910	128897266	.	-	.	ID=exon-XM_011239583.4-28;Parent=rna-XM_011239583.4;Dbxref=GeneID:27223,GenBank:XM_011239583.4,MGI:MGI:1351320;gbkey=mRNA;gene=Trp53bp1;product=transformation related protein 53 binding protein 1%2C transcript variant X8;transcript_id=XM_011239583.4;extra_copy_number=0
CM058242.1	Liftoff	exon	128897635	128897780	.	-	.	ID=exon-XM_011239583.4-27;Parent=rna-XM_011239583.4;Dbxref=GeneID:27223,GenBank:XM_011239583.4,MGI:MGI:1351320;gbkey=mRNA;gene=Trp53bp1;product=transformation related protein 53 binding protein 1%2C transcript variant X8;transcript_id=XM_011239583.4;extra_copy_number=0
CM058242.1	Liftoff	exon	128898266	128898465	.	-	.	ID=exon-XM_011239583.4-26;Parent=rna-XM_011239583.4;Dbxref=GeneID:27223,GenBank:XM_011239583.4,MGI:MGI:1351320;gbkey=mRNA;gene=Trp53bp1;product=transformation related protein 53 binding protein 1%2C transcript variant X8;transcript_id=XM_011239583.4;extra_copy_number=0
CM058242.1	Liftoff	exon	128898962	128899056	.	-	.	ID=exon-XM_011239583.4-25;Parent=rna-XM_011239583.4;Dbxref=GeneID:27223,GenBank:XM_011239583.4,MGI:MGI:1351320;gbkey=mRNA;gene=Trp53bp1;product=transformation related protein 53 binding protein 1%2C transcript variant X8;transcript_id=XM_011239583.4;extra_copy_number=0
CM058242.1	Liftoff	exon	128901202	128901417	.	-	.	ID=exon-XM_011239583.4-24;Parent=rna-XM_011239583.4;Dbxref=GeneID:27223,GenBank:XM_011239583.4,MGI:MGI:1351320;gbkey=mRNA;gene=Trp53bp1;product=transformation related protein 53 binding protein 1%2C transcript variant X8;transcript_id=XM_011239583.4;extra_copy_number=0
CM058242.1	Liftoff	exon	128902992	128903207	.	-	.	ID=exon-XM_011239583.4-23;Parent=rna-XM_011239583.4;Dbxref=GeneID:27223,GenBank:XM_011239583.4,MGI:MGI:1351320;gbkey=mRNA;gene=Trp53bp1;product=transformation related protein 53 binding protein 1%2C transcript variant X8;transcript_id=XM_011239583.4;extra_copy_number=0
CM058242.1	Liftoff	exon	128903579	128903770	.	-	.	ID=exon-XM_011239583.4-22;Parent=rna-XM_011239583.4;Dbxref=GeneID:27223,GenBank:XM_011239583.4,MGI:MGI:1351320;gbkey=mRNA;gene=Trp53bp1;product=transformation related protein 53 binding protein 1%2C transcript variant X8;transcript_id=XM_011239583.4;extra_copy_number=0
CM058242.1	Liftoff	exon	128906358	128906788	.	-	.	ID=exon-XM_011239583.4-21;Parent=rna-XM_011239583.4;Dbxref=GeneID:27223,GenBank:XM_011239583.4,MGI:MGI:1351320;gbkey=mRNA;gene=Trp53bp1;product=transformation related protein 53 binding protein 1%2C transcript variant X8;transcript_id=XM_011239583.4;extra_copy_number=0
CM058242.1	Liftoff	exon	128907014	128907163	.	-	.	ID=exon-XM_011239583.4-20;Parent=rna-XM_011239583.4;Dbxref=GeneID:27223,GenBank:XM_011239583.4,MGI:MGI:1351320;gbkey=mRNA;gene=Trp53bp1;product=transformation related protein 53 binding protein 1%2C transcript variant X8;transcript_id=XM_011239583.4;extra_copy_number=0
CM058242.1	Liftoff	exon	128907740	128908011	.	-	.	ID=exon-XM_011239583.4-19;Parent=rna-XM_011239583.4;Dbxref=GeneID:27223,GenBank:XM_011239583.4,MGI:MGI:1351320;gbkey=mRNA;gene=Trp53bp1;product=transformation related protein 53 binding protein 1%2C transcript variant X8;transcript_id=XM_011239583.4;extra_copy_number=0
CM058242.1	Liftoff	exon	128909929	128910081	.	-	.	ID=exon-XM_011239583.4-18;Parent=rna-XM_011239583.4;Dbxref=GeneID:27223,GenBank:XM_011239583.4,MGI:MGI:1351320;gbkey=mRNA;gene=Trp53bp1;product=transformation related protein 53 binding protein 1%2C transcript variant X8;transcript_id=XM_011239583.4;extra_copy_number=0
CM058242.1	Liftoff	exon	128914326	128914830	.	-	.	ID=exon-XM_011239583.4-17;Parent=rna-XM_011239583.4;Dbxref=GeneID:27223,GenBank:XM_011239583.4,MGI:MGI:1351320;gbkey=mRNA;gene=Trp53bp1;product=transformation related protein 53 binding protein 1%2C transcript variant X8;transcript_id=XM_011239583.4;extra_copy_number=0
CM058242.1	Liftoff	exon	128919817	128919909	.	-	.	ID=exon-XM_011239583.4-16;Parent=rna-XM_011239583.4;Dbxref=GeneID:27223,GenBank:XM_011239583.4,MGI:MGI:1351320;gbkey=mRNA;gene=Trp53bp1;product=transformation related protein 53 binding protein 1%2C transcript variant X8;transcript_id=XM_011239583.4;extra_copy_number=0
CM058242.1	Liftoff	exon	128922364	128922421	.	-	.	ID=exon-XM_011239583.4-15;Parent=rna-XM_011239583.4;Dbxref=GeneID:27223,GenBank:XM_011239583.4,MGI:MGI:1351320;gbkey=mRNA;gene=Trp53bp1;product=transformation related protein 53 binding protein 1%2C transcript variant X8;transcript_id=XM_011239583.4;extra_copy_number=0
CM058242.1	Liftoff	exon	128926306	128926509	.	-	.	ID=exon-XM_011239583.4-14;Parent=rna-XM_011239583.4;Dbxref=GeneID:27223,GenBank:XM_011239583.4,MGI:MGI:1351320;gbkey=mRNA;gene=Trp53bp1;product=transformation related protein 53 binding protein 1%2C transcript variant X8;transcript_id=XM_011239583.4;extra_copy_number=0
CM058242.1	Liftoff	exon	128934234	128935530	.	-	.	ID=exon-XM_011239583.4-13;Parent=rna-XM_011239583.4;Dbxref=GeneID:27223,GenBank:XM_011239583.4,MGI:MGI:1351320;gbkey=mRNA;gene=Trp53bp1;product=transformation related protein 53 binding protein 1%2C transcript variant X8;transcript_id=XM_011239583.4;extra_copy_number=0
CM058242.1	Liftoff	exon	128942551	128942753	.	-	.	ID=exon-XM_011239583.4-12;Parent=rna-XM_011239583.4;Dbxref=GeneID:27223,GenBank:XM_011239583.4,MGI:MGI:1351320;gbkey=mRNA;gene=Trp53bp1;product=transformation related protein 53 binding protein 1%2C transcript variant X8;transcript_id=XM_011239583.4;extra_copy_number=0
CM058242.1	Liftoff	exon	128946158	128946252	.	-	.	ID=exon-XM_011239583.4-11;Parent=rna-XM_011239583.4;Dbxref=GeneID:27223,GenBank:XM_011239583.4,MGI:MGI:1351320;gbkey=mRNA;gene=Trp53bp1;product=transformation related protein 53 binding protein 1%2C transcript variant X8;transcript_id=XM_011239583.4;extra_copy_number=0
CM058242.1	Liftoff	exon	128946821	128946947	.	-	.	ID=exon-XM_011239583.4-10;Parent=rna-XM_011239583.4;Dbxref=GeneID:27223,GenBank:XM_011239583.4,MGI:MGI:1351320;gbkey=mRNA;gene=Trp53bp1;product=transformation related protein 53 binding protein 1%2C transcript variant X8;transcript_id=XM_011239583.4;extra_copy_number=0
CM058242.1	Liftoff	exon	128950525	128950691	.	-	.	ID=exon-XM_011239583.4-9;Parent=rna-XM_011239583.4;Dbxref=GeneID:27223,GenBank:XM_011239583.4,MGI:MGI:1351320;gbkey=mRNA;gene=Trp53bp1;product=transformation related protein 53 binding protein 1%2C transcript variant X8;transcript_id=XM_011239583.4;extra_copy_number=0
CM058242.1	Liftoff	exon	128952259	128952388	.	-	.	ID=exon-XM_011239583.4-8;Parent=rna-XM_011239583.4;Dbxref=GeneID:27223,GenBank:XM_011239583.4,MGI:MGI:1351320;gbkey=mRNA;gene=Trp53bp1;product=transformation related protein 53 binding protein 1%2C transcript variant X8;transcript_id=XM_011239583.4;extra_copy_number=0
CM058242.1	Liftoff	exon	128955179	128955337	.	-	.	ID=exon-XM_011239583.4-7;Parent=rna-XM_011239583.4;Dbxref=GeneID:27223,GenBank:XM_011239583.4,MGI:MGI:1351320;gbkey=mRNA;gene=Trp53bp1;product=transformation related protein 53 binding protein 1%2C transcript variant X8;transcript_id=XM_011239583.4;extra_copy_number=0
CM058242.1	Liftoff	exon	128957801	128957925	.	-	.	ID=exon-XM_011239583.4-6;Parent=rna-XM_011239583.4;Dbxref=GeneID:27223,GenBank:XM_011239583.4,MGI:MGI:1351320;gbkey=mRNA;gene=Trp53bp1;product=transformation related protein 53 binding protein 1%2C transcript variant X8;transcript_id=XM_011239583.4;extra_copy_number=0
CM058242.1	Liftoff	exon	128968549	128968633	.	-	.	ID=exon-XM_011239583.4-5;Parent=rna-XM_011239583.4;Dbxref=GeneID:27223,GenBank:XM_011239583.4,MGI:MGI:1351320;gbkey=mRNA;gene=Trp53bp1;product=transformation related protein 53 binding protein 1%2C transcript variant X8;transcript_id=XM_011239583.4;extra_copy_number=0
CM058242.1	Liftoff	exon	128968864	128968954	.	-	.	ID=exon-XM_011239583.4-4;Parent=rna-XM_011239583.4;Dbxref=GeneID:27223,GenBank:XM_011239583.4,MGI:MGI:1351320;gbkey=mRNA;gene=Trp53bp1;product=transformation related protein 53 binding protein 1%2C transcript variant X8;transcript_id=XM_011239583.4;extra_copy_number=0
CM058242.1	Liftoff	exon	128969169	128969353	.	-	.	ID=exon-XM_011239583.4-3;Parent=rna-XM_011239583.4;Dbxref=GeneID:27223,GenBank:XM_011239583.4,MGI:MGI:1351320;gbkey=mRNA;gene=Trp53bp1;product=transformation related protein 53 binding protein 1%2C transcript variant X8;transcript_id=XM_011239583.4;extra_copy_number=0
CM058242.1	Liftoff	exon	128969917	128970106	.	-	.	ID=exon-XM_011239583.4-2;Parent=rna-XM_011239583.4;Dbxref=GeneID:27223,GenBank:XM_011239583.4,MGI:MGI:1351320;gbkey=mRNA;gene=Trp53bp1;product=transformation related protein 53 binding protein 1%2C transcript variant X8;transcript_id=XM_011239583.4;extra_copy_number=0
CM058242.1	Liftoff	exon	128988869	128989026	.	-	.	ID=exon-XM_011239583.4-1;Parent=rna-XM_011239583.4;Dbxref=GeneID:27223,GenBank:XM_011239583.4,MGI:MGI:1351320;gbkey=mRNA;gene=Trp53bp1;product=transformation related protein 53 binding protein 1%2C transcript variant X8;transcript_id=XM_011239583.4;extra_copy_number=0
CM058242.1	Liftoff	CDS	128897079	128897266	.	-	.	ID=cds-XP_011237885.1;Parent=rna-XM_011239583.4;Dbxref=GeneID:27223,GenBank:XP_011237885.1,MGI:MGI:1351320;Name=XP_011237885.1;gbkey=CDS;gene=Trp53bp1;product=TP53-binding protein 1 isoform X6;protein_id=XP_011237885.1;extra_copy_number=0
CM058242.1	Liftoff	CDS	128897635	128897780	.	-	.	ID=cds-XP_011237885.1;Parent=rna-XM_011239583.4;Dbxref=GeneID:27223,GenBank:XP_011237885.1,MGI:MGI:1351320;Name=XP_011237885.1;gbkey=CDS;gene=Trp53bp1;product=TP53-binding protein 1 isoform X6;protein_id=XP_011237885.1;extra_copy_number=0
CM058242.1	Liftoff	CDS	128898266	128898465	.	-	.	ID=cds-XP_011237885.1;Parent=rna-XM_011239583.4;Dbxref=GeneID:27223,GenBank:XP_011237885.1,MGI:MGI:1351320;Name=XP_011237885.1;gbkey=CDS;gene=Trp53bp1;product=TP53-binding protein 1 isoform X6;protein_id=XP_011237885.1;extra_copy_number=0
CM058242.1	Liftoff	CDS	128898962	128899056	.	-	.	ID=cds-XP_011237885.1;Parent=rna-XM_011239583.4;Dbxref=GeneID:27223,GenBank:XP_011237885.1,MGI:MGI:1351320;Name=XP_011237885.1;gbkey=CDS;gene=Trp53bp1;product=TP53-binding protein 1 isoform X6;protein_id=XP_011237885.1;extra_copy_number=0
CM058242.1	Liftoff	CDS	128901202	128901417	.	-	.	ID=cds-XP_011237885.1;Parent=rna-XM_011239583.4;Dbxref=GeneID:27223,GenBank:XP_011237885.1,MGI:MGI:1351320;Name=XP_011237885.1;gbkey=CDS;gene=Trp53bp1;product=TP53-binding protein 1 isoform X6;protein_id=XP_011237885.1;extra_copy_number=0
CM058242.1	Liftoff	CDS	128902992	128903207	.	-	.	ID=cds-XP_011237885.1;Parent=rna-XM_011239583.4;Dbxref=GeneID:27223,GenBank:XP_011237885.1,MGI:MGI:1351320;Name=XP_011237885.1;gbkey=CDS;gene=Trp53bp1;product=TP53-binding protein 1 isoform X6;protein_id=XP_011237885.1;extra_copy_number=0
CM058242.1	Liftoff	CDS	128903579	128903770	.	-	.	ID=cds-XP_011237885.1;Parent=rna-XM_011239583.4;Dbxref=GeneID:27223,GenBank:XP_011237885.1,MGI:MGI:1351320;Name=XP_011237885.1;gbkey=CDS;gene=Trp53bp1;product=TP53-binding protein 1 isoform X6;protein_id=XP_011237885.1;extra_copy_number=0
CM058242.1	Liftoff	CDS	128906358	128906788	.	-	.	ID=cds-XP_011237885.1;Parent=rna-XM_011239583.4;Dbxref=GeneID:27223,GenBank:XP_011237885.1,MGI:MGI:1351320;Name=XP_011237885.1;gbkey=CDS;gene=Trp53bp1;product=TP53-binding protein 1 isoform X6;protein_id=XP_011237885.1;extra_copy_number=0
CM058242.1	Liftoff	CDS	128907014	128907163	.	-	.	ID=cds-XP_011237885.1;Parent=rna-XM_011239583.4;Dbxref=GeneID:27223,GenBank:XP_011237885.1,MGI:MGI:1351320;Name=XP_011237885.1;gbkey=CDS;gene=Trp53bp1;product=TP53-binding protein 1 isoform X6;protein_id=XP_011237885.1;extra_copy_number=0
CM058242.1	Liftoff	CDS	128907740	128908011	.	-	.	ID=cds-XP_011237885.1;Parent=rna-XM_011239583.4;Dbxref=GeneID:27223,GenBank:XP_011237885.1,MGI:MGI:1351320;Name=XP_011237885.1;gbkey=CDS;gene=Trp53bp1;product=TP53-binding protein 1 isoform X6;protein_id=XP_011237885.1;extra_copy_number=0
CM058242.1	Liftoff	CDS	128909929	128910081	.	-	.	ID=cds-XP_011237885.1;Parent=rna-XM_011239583.4;Dbxref=GeneID:27223,GenBank:XP_011237885.1,MGI:MGI:1351320;Name=XP_011237885.1;gbkey=CDS;gene=Trp53bp1;product=TP53-binding protein 1 isoform X6;protein_id=XP_011237885.1;extra_copy_number=0
CM058242.1	Liftoff	CDS	128914326	128914830	.	-	.	ID=cds-XP_011237885.1;Parent=rna-XM_011239583.4;Dbxref=GeneID:27223,GenBank:XP_011237885.1,MGI:MGI:1351320;Name=XP_011237885.1;gbkey=CDS;gene=Trp53bp1;product=TP53-binding protein 1 isoform X6;protein_id=XP_011237885.1;extra_copy_number=0
CM058242.1	Liftoff	CDS	128919817	128919909	.	-	.	ID=cds-XP_011237885.1;Parent=rna-XM_011239583.4;Dbxref=GeneID:27223,GenBank:XP_011237885.1,MGI:MGI:1351320;Name=XP_011237885.1;gbkey=CDS;gene=Trp53bp1;product=TP53-binding protein 1 isoform X6;protein_id=XP_011237885.1;extra_copy_number=0
CM058242.1	Liftoff	CDS	128922364	128922421	.	-	.	ID=cds-XP_011237885.1;Parent=rna-XM_011239583.4;Dbxref=GeneID:27223,GenBank:XP_011237885.1,MGI:MGI:1351320;Name=XP_011237885.1;gbkey=CDS;gene=Trp53bp1;product=TP53-binding protein 1 isoform X6;protein_id=XP_011237885.1;extra_copy_number=0
CM058242.1	Liftoff	CDS	128926306	128926509	.	-	.	ID=cds-XP_011237885.1;Parent=rna-XM_011239583.4;Dbxref=GeneID:27223,GenBank:XP_011237885.1,MGI:MGI:1351320;Name=XP_011237885.1;gbkey=CDS;gene=Trp53bp1;product=TP53-binding protein 1 isoform X6;protein_id=XP_011237885.1;extra_copy_number=0
CM058242.1	Liftoff	CDS	128934234	128935530	.	-	.	ID=cds-XP_011237885.1;Parent=rna-XM_011239583.4;Dbxref=GeneID:27223,GenBank:XP_011237885.1,MGI:MGI:1351320;Name=XP_011237885.1;gbkey=CDS;gene=Trp53bp1;product=TP53-binding protein 1 isoform X6;protein_id=XP_011237885.1;extra_copy_number=0
CM058242.1	Liftoff	CDS	128942551	128942753	.	-	.	ID=cds-XP_011237885.1;Parent=rna-XM_011239583.4;Dbxref=GeneID:27223,GenBank:XP_011237885.1,MGI:MGI:1351320;Name=XP_011237885.1;gbkey=CDS;gene=Trp53bp1;product=TP53-binding protein 1 isoform X6;protein_id=XP_011237885.1;extra_copy_number=0
CM058242.1	Liftoff	CDS	128946158	128946252	.	-	.	ID=cds-XP_011237885.1;Parent=rna-XM_011239583.4;Dbxref=GeneID:27223,GenBank:XP_011237885.1,MGI:MGI:1351320;Name=XP_011237885.1;gbkey=CDS;gene=Trp53bp1;product=TP53-binding protein 1 isoform X6;protein_id=XP_011237885.1;extra_copy_number=0
CM058242.1	Liftoff	CDS	128946821	128946947	.	-	.	ID=cds-XP_011237885.1;Parent=rna-XM_011239583.4;Dbxref=GeneID:27223,GenBank:XP_011237885.1,MGI:MGI:1351320;Name=XP_011237885.1;gbkey=CDS;gene=Trp53bp1;product=TP53-binding protein 1 isoform X6;protein_id=XP_011237885.1;extra_copy_number=0
CM058242.1	Liftoff	CDS	128950525	128950691	.	-	.	ID=cds-XP_011237885.1;Parent=rna-XM_011239583.4;Dbxref=GeneID:27223,GenBank:XP_011237885.1,MGI:MGI:1351320;Name=XP_011237885.1;gbkey=CDS;gene=Trp53bp1;product=TP53-binding protein 1 isoform X6;protein_id=XP_011237885.1;extra_copy_number=0
CM058242.1	Liftoff	CDS	128952259	128952388	.	-	.	ID=cds-XP_011237885.1;Parent=rna-XM_011239583.4;Dbxref=GeneID:27223,GenBank:XP_011237885.1,MGI:MGI:1351320;Name=XP_011237885.1;gbkey=CDS;gene=Trp53bp1;product=TP53-binding protein 1 isoform X6;protein_id=XP_011237885.1;extra_copy_number=0
CM058242.1	Liftoff	CDS	128955179	128955337	.	-	.	ID=cds-XP_011237885.1;Parent=rna-XM_011239583.4;Dbxref=GeneID:27223,GenBank:XP_011237885.1,MGI:MGI:1351320;Name=XP_011237885.1;gbkey=CDS;gene=Trp53bp1;product=TP53-binding protein 1 isoform X6;protein_id=XP_011237885.1;extra_copy_number=0
CM058242.1	Liftoff	CDS	128957801	128957925	.	-	.	ID=cds-XP_011237885.1;Parent=rna-XM_011239583.4;Dbxref=GeneID:27223,GenBank:XP_011237885.1,MGI:MGI:1351320;Name=XP_011237885.1;gbkey=CDS;gene=Trp53bp1;product=TP53-binding protein 1 isoform X6;protein_id=XP_011237885.1;extra_copy_number=0
CM058242.1	Liftoff	CDS	128968549	128968633	.	-	.	ID=cds-XP_011237885.1;Parent=rna-XM_011239583.4;Dbxref=GeneID:27223,GenBank:XP_011237885.1,MGI:MGI:1351320;Name=XP_011237885.1;gbkey=CDS;gene=Trp53bp1;product=TP53-binding protein 1 isoform X6;protein_id=XP_011237885.1;extra_copy_number=0
CM058242.1	Liftoff	CDS	128968864	128968954	.	-	.	ID=cds-XP_011237885.1;Parent=rna-XM_011239583.4;Dbxref=GeneID:27223,GenBank:XP_011237885.1,MGI:MGI:1351320;Name=XP_011237885.1;gbkey=CDS;gene=Trp53bp1;product=TP53-binding protein 1 isoform X6;protein_id=XP_011237885.1;extra_copy_number=0
CM058242.1	Liftoff	CDS	128969169	128969353	.	-	.	ID=cds-XP_011237885.1;Parent=rna-XM_011239583.4;Dbxref=GeneID:27223,GenBank:XP_011237885.1,MGI:MGI:1351320;Name=XP_011237885.1;gbkey=CDS;gene=Trp53bp1;product=TP53-binding protein 1 isoform X6;protein_id=XP_011237885.1;extra_copy_number=0
CM058242.1	Liftoff	CDS	128969917	128969923	.	-	.	ID=cds-XP_011237885.1;Parent=rna-XM_011239583.4;Dbxref=GeneID:27223,GenBank:XP_011237885.1,MGI:MGI:1351320;Name=XP_011237885.1;gbkey=CDS;gene=Trp53bp1;product=TP53-binding protein 1 isoform X6;protein_id=XP_011237885.1;extra_copy_number=0
CM058242.1	Liftoff	mRNA	128896910	128989026	.	-	.	ID=rna-XM_030251687.2;Parent=gene-Trp53bp1;Dbxref=GeneID:27223,GenBank:XM_030251687.2,MGI:MGI:1351320;Name=XM_030251687.2;gbkey=mRNA;gene=Trp53bp1;model_evidence=Supporting evidence includes similarity to: 5 mRNAs%2C 117 ESTs%2C 3 Proteins%2C 1298 long SRA reads%2C and 100%25 coverage of the annotated genomic feature by RNAseq alignments%2C including 8 samples with support for all annotated introns;product=transformation related protein 53 binding protein 1%2C transcript variant X15;transcript_id=XM_030251687.2;matches_ref_protein=True;valid_ORF=True;extra_copy_number=0
CM058242.1	Liftoff	exon	128896910	128897266	.	-	.	ID=exon-XM_030251687.2-28;Parent=rna-XM_030251687.2;Dbxref=GeneID:27223,GenBank:XM_030251687.2,MGI:MGI:1351320;gbkey=mRNA;gene=Trp53bp1;product=transformation related protein 53 binding protein 1%2C transcript variant X15;transcript_id=XM_030251687.2;extra_copy_number=0
CM058242.1	Liftoff	exon	128897635	128897780	.	-	.	ID=exon-XM_030251687.2-27;Parent=rna-XM_030251687.2;Dbxref=GeneID:27223,GenBank:XM_030251687.2,MGI:MGI:1351320;gbkey=mRNA;gene=Trp53bp1;product=transformation related protein 53 binding protein 1%2C transcript variant X15;transcript_id=XM_030251687.2;extra_copy_number=0
CM058242.1	Liftoff	exon	128898266	128898465	.	-	.	ID=exon-XM_030251687.2-26;Parent=rna-XM_030251687.2;Dbxref=GeneID:27223,GenBank:XM_030251687.2,MGI:MGI:1351320;gbkey=mRNA;gene=Trp53bp1;product=transformation related protein 53 binding protein 1%2C transcript variant X15;transcript_id=XM_030251687.2;extra_copy_number=0
CM058242.1	Liftoff	exon	128898962	128899056	.	-	.	ID=exon-XM_030251687.2-25;Parent=rna-XM_030251687.2;Dbxref=GeneID:27223,GenBank:XM_030251687.2,MGI:MGI:1351320;gbkey=mRNA;gene=Trp53bp1;product=transformation related protein 53 binding protein 1%2C transcript variant X15;transcript_id=XM_030251687.2;extra_copy_number=0
CM058242.1	Liftoff	exon	128901202	128901417	.	-	.	ID=exon-XM_030251687.2-24;Parent=rna-XM_030251687.2;Dbxref=GeneID:27223,GenBank:XM_030251687.2,MGI:MGI:1351320;gbkey=mRNA;gene=Trp53bp1;product=transformation related protein 53 binding protein 1%2C transcript variant X15;transcript_id=XM_030251687.2;extra_copy_number=0
CM058242.1	Liftoff	exon	128902992	128903207	.	-	.	ID=exon-XM_030251687.2-23;Parent=rna-XM_030251687.2;Dbxref=GeneID:27223,GenBank:XM_030251687.2,MGI:MGI:1351320;gbkey=mRNA;gene=Trp53bp1;product=transformation related protein 53 binding protein 1%2C transcript variant X15;transcript_id=XM_030251687.2;extra_copy_number=0
CM058242.1	Liftoff	exon	128903579	128903770	.	-	.	ID=exon-XM_030251687.2-22;Parent=rna-XM_030251687.2;Dbxref=GeneID:27223,GenBank:XM_030251687.2,MGI:MGI:1351320;gbkey=mRNA;gene=Trp53bp1;product=transformation related protein 53 binding protein 1%2C transcript variant X15;transcript_id=XM_030251687.2;extra_copy_number=0
CM058242.1	Liftoff	exon	128906358	128906788	.	-	.	ID=exon-XM_030251687.2-21;Parent=rna-XM_030251687.2;Dbxref=GeneID:27223,GenBank:XM_030251687.2,MGI:MGI:1351320;gbkey=mRNA;gene=Trp53bp1;product=transformation related protein 53 binding protein 1%2C transcript variant X15;transcript_id=XM_030251687.2;extra_copy_number=0
CM058242.1	Liftoff	exon	128907014	128907163	.	-	.	ID=exon-XM_030251687.2-20;Parent=rna-XM_030251687.2;Dbxref=GeneID:27223,GenBank:XM_030251687.2,MGI:MGI:1351320;gbkey=mRNA;gene=Trp53bp1;product=transformation related protein 53 binding protein 1%2C transcript variant X15;transcript_id=XM_030251687.2;extra_copy_number=0
CM058242.1	Liftoff	exon	128907740	128908011	.	-	.	ID=exon-XM_030251687.2-19;Parent=rna-XM_030251687.2;Dbxref=GeneID:27223,GenBank:XM_030251687.2,MGI:MGI:1351320;gbkey=mRNA;gene=Trp53bp1;product=transformation related protein 53 binding protein 1%2C transcript variant X15;transcript_id=XM_030251687.2;extra_copy_number=0
CM058242.1	Liftoff	exon	128909929	128910081	.	-	.	ID=exon-XM_030251687.2-18;Parent=rna-XM_030251687.2;Dbxref=GeneID:27223,GenBank:XM_030251687.2,MGI:MGI:1351320;gbkey=mRNA;gene=Trp53bp1;product=transformation related protein 53 binding protein 1%2C transcript variant X15;transcript_id=XM_030251687.2;extra_copy_number=0
CM058242.1	Liftoff	exon	128914326	128914830	.	-	.	ID=exon-XM_030251687.2-17;Parent=rna-XM_030251687.2;Dbxref=GeneID:27223,GenBank:XM_030251687.2,MGI:MGI:1351320;gbkey=mRNA;gene=Trp53bp1;product=transformation related protein 53 binding protein 1%2C transcript variant X15;transcript_id=XM_030251687.2;extra_copy_number=0
CM058242.1	Liftoff	exon	128919817	128919909	.	-	.	ID=exon-XM_030251687.2-16;Parent=rna-XM_030251687.2;Dbxref=GeneID:27223,GenBank:XM_030251687.2,MGI:MGI:1351320;gbkey=mRNA;gene=Trp53bp1;product=transformation related protein 53 binding protein 1%2C transcript variant X15;transcript_id=XM_030251687.2;extra_copy_number=0
CM058242.1	Liftoff	exon	128922364	128922421	.	-	.	ID=exon-XM_030251687.2-15;Parent=rna-XM_030251687.2;Dbxref=GeneID:27223,GenBank:XM_030251687.2,MGI:MGI:1351320;gbkey=mRNA;gene=Trp53bp1;product=transformation related protein 53 binding protein 1%2C transcript variant X15;transcript_id=XM_030251687.2;extra_copy_number=0
CM058242.1	Liftoff	exon	128926306	128926509	.	-	.	ID=exon-XM_030251687.2-14;Parent=rna-XM_030251687.2;Dbxref=GeneID:27223,GenBank:XM_030251687.2,MGI:MGI:1351320;gbkey=mRNA;gene=Trp53bp1;product=transformation related protein 53 binding protein 1%2C transcript variant X15;transcript_id=XM_030251687.2;extra_copy_number=0
CM058242.1	Liftoff	exon	128927249	128927368	.	-	.	ID=exon-XM_030251687.2-13;Parent=rna-XM_030251687.2;Dbxref=GeneID:27223,GenBank:XM_030251687.2,MGI:MGI:1351320;gbkey=mRNA;gene=Trp53bp1;product=transformation related protein 53 binding protein 1%2C transcript variant X15;transcript_id=XM_030251687.2;extra_copy_number=0
CM058242.1	Liftoff	exon	128934234	128935530	.	-	.	ID=exon-XM_030251687.2-12;Parent=rna-XM_030251687.2;Dbxref=GeneID:27223,GenBank:XM_030251687.2,MGI:MGI:1351320;gbkey=mRNA;gene=Trp53bp1;product=transformation related protein 53 binding protein 1%2C transcript variant X15;transcript_id=XM_030251687.2;extra_copy_number=0
CM058242.1	Liftoff	exon	128942551	128942753	.	-	.	ID=exon-XM_030251687.2-11;Parent=rna-XM_030251687.2;Dbxref=GeneID:27223,GenBank:XM_030251687.2,MGI:MGI:1351320;gbkey=mRNA;gene=Trp53bp1;product=transformation related protein 53 binding protein 1%2C transcript variant X15;transcript_id=XM_030251687.2;extra_copy_number=0
CM058242.1	Liftoff	exon	128946158	128946252	.	-	.	ID=exon-XM_030251687.2-10;Parent=rna-XM_030251687.2;Dbxref=GeneID:27223,GenBank:XM_030251687.2,MGI:MGI:1351320;gbkey=mRNA;gene=Trp53bp1;product=transformation related protein 53 binding protein 1%2C transcript variant X15;transcript_id=XM_030251687.2;extra_copy_number=0
CM058242.1	Liftoff	exon	128946821	128946947	.	-	.	ID=exon-XM_030251687.2-9;Parent=rna-XM_030251687.2;Dbxref=GeneID:27223,GenBank:XM_030251687.2,MGI:MGI:1351320;gbkey=mRNA;gene=Trp53bp1;product=transformation related protein 53 binding protein 1%2C transcript variant X15;transcript_id=XM_030251687.2;extra_copy_number=0
CM058242.1	Liftoff	exon	128950525	128950691	.	-	.	ID=exon-XM_030251687.2-8;Parent=rna-XM_030251687.2;Dbxref=GeneID:27223,GenBank:XM_030251687.2,MGI:MGI:1351320;gbkey=mRNA;gene=Trp53bp1;product=transformation related protein 53 binding protein 1%2C transcript variant X15;transcript_id=XM_030251687.2;extra_copy_number=0
CM058242.1	Liftoff	exon	128952259	128952388	.	-	.	ID=exon-XM_030251687.2-7;Parent=rna-XM_030251687.2;Dbxref=GeneID:27223,GenBank:XM_030251687.2,MGI:MGI:1351320;gbkey=mRNA;gene=Trp53bp1;product=transformation related protein 53 binding protein 1%2C transcript variant X15;transcript_id=XM_030251687.2;extra_copy_number=0
CM058242.1	Liftoff	exon	128955179	128955337	.	-	.	ID=exon-XM_030251687.2-6;Parent=rna-XM_030251687.2;Dbxref=GeneID:27223,GenBank:XM_030251687.2,MGI:MGI:1351320;gbkey=mRNA;gene=Trp53bp1;product=transformation related protein 53 binding protein 1%2C transcript variant X15;transcript_id=XM_030251687.2;extra_copy_number=0
CM058242.1	Liftoff	exon	128968549	128968633	.	-	.	ID=exon-XM_030251687.2-5;Parent=rna-XM_030251687.2;Dbxref=GeneID:27223,GenBank:XM_030251687.2,MGI:MGI:1351320;gbkey=mRNA;gene=Trp53bp1;product=transformation related protein 53 binding protein 1%2C transcript variant X15;transcript_id=XM_030251687.2;extra_copy_number=0
CM058242.1	Liftoff	exon	128968864	128968954	.	-	.	ID=exon-XM_030251687.2-4;Parent=rna-XM_030251687.2;Dbxref=GeneID:27223,GenBank:XM_030251687.2,MGI:MGI:1351320;gbkey=mRNA;gene=Trp53bp1;product=transformation related protein 53 binding protein 1%2C transcript variant X15;transcript_id=XM_030251687.2;extra_copy_number=0
CM058242.1	Liftoff	exon	128969169	128969353	.	-	.	ID=exon-XM_030251687.2-3;Parent=rna-XM_030251687.2;Dbxref=GeneID:27223,GenBank:XM_030251687.2,MGI:MGI:1351320;gbkey=mRNA;gene=Trp53bp1;product=transformation related protein 53 binding protein 1%2C transcript variant X15;transcript_id=XM_030251687.2;extra_copy_number=0
CM058242.1	Liftoff	exon	128969917	128970106	.	-	.	ID=exon-XM_030251687.2-2;Parent=rna-XM_030251687.2;Dbxref=GeneID:27223,GenBank:XM_030251687.2,MGI:MGI:1351320;gbkey=mRNA;gene=Trp53bp1;product=transformation related protein 53 binding protein 1%2C transcript variant X15;transcript_id=XM_030251687.2;extra_copy_number=0
CM058242.1	Liftoff	exon	128988869	128989026	.	-	.	ID=exon-XM_030251687.2-1;Parent=rna-XM_030251687.2;Dbxref=GeneID:27223,GenBank:XM_030251687.2,MGI:MGI:1351320;gbkey=mRNA;gene=Trp53bp1;product=transformation related protein 53 binding protein 1%2C transcript variant X15;transcript_id=XM_030251687.2;extra_copy_number=0
CM058242.1	Liftoff	CDS	128897079	128897266	.	-	.	ID=cds-XP_030107547.1;Parent=rna-XM_030251687.2;Dbxref=GeneID:27223,GenBank:XP_030107547.1,MGI:MGI:1351320;Name=XP_030107547.1;gbkey=CDS;gene=Trp53bp1;product=TP53-binding protein 1 isoform X12;protein_id=XP_030107547.1;extra_copy_number=0
CM058242.1	Liftoff	CDS	128897635	128897780	.	-	.	ID=cds-XP_030107547.1;Parent=rna-XM_030251687.2;Dbxref=GeneID:27223,GenBank:XP_030107547.1,MGI:MGI:1351320;Name=XP_030107547.1;gbkey=CDS;gene=Trp53bp1;product=TP53-binding protein 1 isoform X12;protein_id=XP_030107547.1;extra_copy_number=0
CM058242.1	Liftoff	CDS	128898266	128898465	.	-	.	ID=cds-XP_030107547.1;Parent=rna-XM_030251687.2;Dbxref=GeneID:27223,GenBank:XP_030107547.1,MGI:MGI:1351320;Name=XP_030107547.1;gbkey=CDS;gene=Trp53bp1;product=TP53-binding protein 1 isoform X12;protein_id=XP_030107547.1;extra_copy_number=0
CM058242.1	Liftoff	CDS	128898962	128899056	.	-	.	ID=cds-XP_030107547.1;Parent=rna-XM_030251687.2;Dbxref=GeneID:27223,GenBank:XP_030107547.1,MGI:MGI:1351320;Name=XP_030107547.1;gbkey=CDS;gene=Trp53bp1;product=TP53-binding protein 1 isoform X12;protein_id=XP_030107547.1;extra_copy_number=0
CM058242.1	Liftoff	CDS	128901202	128901417	.	-	.	ID=cds-XP_030107547.1;Parent=rna-XM_030251687.2;Dbxref=GeneID:27223,GenBank:XP_030107547.1,MGI:MGI:1351320;Name=XP_030107547.1;gbkey=CDS;gene=Trp53bp1;product=TP53-binding protein 1 isoform X12;protein_id=XP_030107547.1;extra_copy_number=0
CM058242.1	Liftoff	CDS	128902992	128903207	.	-	.	ID=cds-XP_030107547.1;Parent=rna-XM_030251687.2;Dbxref=GeneID:27223,GenBank:XP_030107547.1,MGI:MGI:1351320;Name=XP_030107547.1;gbkey=CDS;gene=Trp53bp1;product=TP53-binding protein 1 isoform X12;protein_id=XP_030107547.1;extra_copy_number=0
CM058242.1	Liftoff	CDS	128903579	128903770	.	-	.	ID=cds-XP_030107547.1;Parent=rna-XM_030251687.2;Dbxref=GeneID:27223,GenBank:XP_030107547.1,MGI:MGI:1351320;Name=XP_030107547.1;gbkey=CDS;gene=Trp53bp1;product=TP53-binding protein 1 isoform X12;protein_id=XP_030107547.1;extra_copy_number=0
CM058242.1	Liftoff	CDS	128906358	128906788	.	-	.	ID=cds-XP_030107547.1;Parent=rna-XM_030251687.2;Dbxref=GeneID:27223,GenBank:XP_030107547.1,MGI:MGI:1351320;Name=XP_030107547.1;gbkey=CDS;gene=Trp53bp1;product=TP53-binding protein 1 isoform X12;protein_id=XP_030107547.1;extra_copy_number=0
CM058242.1	Liftoff	CDS	128907014	128907163	.	-	.	ID=cds-XP_030107547.1;Parent=rna-XM_030251687.2;Dbxref=GeneID:27223,GenBank:XP_030107547.1,MGI:MGI:1351320;Name=XP_030107547.1;gbkey=CDS;gene=Trp53bp1;product=TP53-binding protein 1 isoform X12;protein_id=XP_030107547.1;extra_copy_number=0
CM058242.1	Liftoff	CDS	128907740	128908011	.	-	.	ID=cds-XP_030107547.1;Parent=rna-XM_030251687.2;Dbxref=GeneID:27223,GenBank:XP_030107547.1,MGI:MGI:1351320;Name=XP_030107547.1;gbkey=CDS;gene=Trp53bp1;product=TP53-binding protein 1 isoform X12;protein_id=XP_030107547.1;extra_copy_number=0
CM058242.1	Liftoff	CDS	128909929	128910081	.	-	.	ID=cds-XP_030107547.1;Parent=rna-XM_030251687.2;Dbxref=GeneID:27223,GenBank:XP_030107547.1,MGI:MGI:1351320;Name=XP_030107547.1;gbkey=CDS;gene=Trp53bp1;product=TP53-binding protein 1 isoform X12;protein_id=XP_030107547.1;extra_copy_number=0
CM058242.1	Liftoff	CDS	128914326	128914830	.	-	.	ID=cds-XP_030107547.1;Parent=rna-XM_030251687.2;Dbxref=GeneID:27223,GenBank:XP_030107547.1,MGI:MGI:1351320;Name=XP_030107547.1;gbkey=CDS;gene=Trp53bp1;product=TP53-binding protein 1 isoform X12;protein_id=XP_030107547.1;extra_copy_number=0
CM058242.1	Liftoff	CDS	128919817	128919909	.	-	.	ID=cds-XP_030107547.1;Parent=rna-XM_030251687.2;Dbxref=GeneID:27223,GenBank:XP_030107547.1,MGI:MGI:1351320;Name=XP_030107547.1;gbkey=CDS;gene=Trp53bp1;product=TP53-binding protein 1 isoform X12;protein_id=XP_030107547.1;extra_copy_number=0
CM058242.1	Liftoff	CDS	128922364	128922421	.	-	.	ID=cds-XP_030107547.1;Parent=rna-XM_030251687.2;Dbxref=GeneID:27223,GenBank:XP_030107547.1,MGI:MGI:1351320;Name=XP_030107547.1;gbkey=CDS;gene=Trp53bp1;product=TP53-binding protein 1 isoform X12;protein_id=XP_030107547.1;extra_copy_number=0
CM058242.1	Liftoff	CDS	128926306	128926509	.	-	.	ID=cds-XP_030107547.1;Parent=rna-XM_030251687.2;Dbxref=GeneID:27223,GenBank:XP_030107547.1,MGI:MGI:1351320;Name=XP_030107547.1;gbkey=CDS;gene=Trp53bp1;product=TP53-binding protein 1 isoform X12;protein_id=XP_030107547.1;extra_copy_number=0
CM058242.1	Liftoff	CDS	128927249	128927368	.	-	.	ID=cds-XP_030107547.1;Parent=rna-XM_030251687.2;Dbxref=GeneID:27223,GenBank:XP_030107547.1,MGI:MGI:1351320;Name=XP_030107547.1;gbkey=CDS;gene=Trp53bp1;product=TP53-binding protein 1 isoform X12;protein_id=XP_030107547.1;extra_copy_number=0
CM058242.1	Liftoff	CDS	128934234	128935530	.	-	.	ID=cds-XP_030107547.1;Parent=rna-XM_030251687.2;Dbxref=GeneID:27223,GenBank:XP_030107547.1,MGI:MGI:1351320;Name=XP_030107547.1;gbkey=CDS;gene=Trp53bp1;product=TP53-binding protein 1 isoform X12;protein_id=XP_030107547.1;extra_copy_number=0
CM058242.1	Liftoff	CDS	128942551	128942753	.	-	.	ID=cds-XP_030107547.1;Parent=rna-XM_030251687.2;Dbxref=GeneID:27223,GenBank:XP_030107547.1,MGI:MGI:1351320;Name=XP_030107547.1;gbkey=CDS;gene=Trp53bp1;product=TP53-binding protein 1 isoform X12;protein_id=XP_030107547.1;extra_copy_number=0
CM058242.1	Liftoff	CDS	128946158	128946252	.	-	.	ID=cds-XP_030107547.1;Parent=rna-XM_030251687.2;Dbxref=GeneID:27223,GenBank:XP_030107547.1,MGI:MGI:1351320;Name=XP_030107547.1;gbkey=CDS;gene=Trp53bp1;product=TP53-binding protein 1 isoform X12;protein_id=XP_030107547.1;extra_copy_number=0
CM058242.1	Liftoff	CDS	128946821	128946947	.	-	.	ID=cds-XP_030107547.1;Parent=rna-XM_030251687.2;Dbxref=GeneID:27223,GenBank:XP_030107547.1,MGI:MGI:1351320;Name=XP_030107547.1;gbkey=CDS;gene=Trp53bp1;product=TP53-binding protein 1 isoform X12;protein_id=XP_030107547.1;extra_copy_number=0
CM058242.1	Liftoff	CDS	128950525	128950691	.	-	.	ID=cds-XP_030107547.1;Parent=rna-XM_030251687.2;Dbxref=GeneID:27223,GenBank:XP_030107547.1,MGI:MGI:1351320;Name=XP_030107547.1;gbkey=CDS;gene=Trp53bp1;product=TP53-binding protein 1 isoform X12;protein_id=XP_030107547.1;extra_copy_number=0
CM058242.1	Liftoff	CDS	128952259	128952350	.	-	.	ID=cds-XP_030107547.1;Parent=rna-XM_030251687.2;Dbxref=GeneID:27223,GenBank:XP_030107547.1,MGI:MGI:1351320;Name=XP_030107547.1;gbkey=CDS;gene=Trp53bp1;product=TP53-binding protein 1 isoform X12;protein_id=XP_030107547.1;extra_copy_number=0
CM058242.1	Liftoff	mRNA	128896910	128970106	.	-	.	ID=rna-XM_030251688.1;Parent=gene-Trp53bp1;Dbxref=GeneID:27223,GenBank:XM_030251688.1,MGI:MGI:1351320;Name=XM_030251688.1;gbkey=mRNA;gene=Trp53bp1;model_evidence=Supporting evidence includes similarity to: 6 mRNAs%2C 118 ESTs%2C 3 Proteins%2C 1271 long SRA reads%2C and 100%25 coverage of the annotated genomic feature by RNAseq alignments%2C including 29 samples with support for all annotated introns;product=transformation related protein 53 binding protein 1%2C transcript variant X18;transcript_id=XM_030251688.1;matches_ref_protein=True;valid_ORF=True;extra_copy_number=0
CM058242.1	Liftoff	exon	128896910	128897266	.	-	.	ID=exon-XM_030251688.1-29;Parent=rna-XM_030251688.1;Dbxref=GeneID:27223,GenBank:XM_030251688.1,MGI:MGI:1351320;gbkey=mRNA;gene=Trp53bp1;product=transformation related protein 53 binding protein 1%2C transcript variant X18;transcript_id=XM_030251688.1;extra_copy_number=0
CM058242.1	Liftoff	exon	128897635	128897780	.	-	.	ID=exon-XM_030251688.1-28;Parent=rna-XM_030251688.1;Dbxref=GeneID:27223,GenBank:XM_030251688.1,MGI:MGI:1351320;gbkey=mRNA;gene=Trp53bp1;product=transformation related protein 53 binding protein 1%2C transcript variant X18;transcript_id=XM_030251688.1;extra_copy_number=0
CM058242.1	Liftoff	exon	128898266	128898465	.	-	.	ID=exon-XM_030251688.1-27;Parent=rna-XM_030251688.1;Dbxref=GeneID:27223,GenBank:XM_030251688.1,MGI:MGI:1351320;gbkey=mRNA;gene=Trp53bp1;product=transformation related protein 53 binding protein 1%2C transcript variant X18;transcript_id=XM_030251688.1;extra_copy_number=0
CM058242.1	Liftoff	exon	128898962	128899056	.	-	.	ID=exon-XM_030251688.1-26;Parent=rna-XM_030251688.1;Dbxref=GeneID:27223,GenBank:XM_030251688.1,MGI:MGI:1351320;gbkey=mRNA;gene=Trp53bp1;product=transformation related protein 53 binding protein 1%2C transcript variant X18;transcript_id=XM_030251688.1;extra_copy_number=0
CM058242.1	Liftoff	exon	128901202	128901417	.	-	.	ID=exon-XM_030251688.1-25;Parent=rna-XM_030251688.1;Dbxref=GeneID:27223,GenBank:XM_030251688.1,MGI:MGI:1351320;gbkey=mRNA;gene=Trp53bp1;product=transformation related protein 53 binding protein 1%2C transcript variant X18;transcript_id=XM_030251688.1;extra_copy_number=0
CM058242.1	Liftoff	exon	128902992	128903207	.	-	.	ID=exon-XM_030251688.1-24;Parent=rna-XM_030251688.1;Dbxref=GeneID:27223,GenBank:XM_030251688.1,MGI:MGI:1351320;gbkey=mRNA;gene=Trp53bp1;product=transformation related protein 53 binding protein 1%2C transcript variant X18;transcript_id=XM_030251688.1;extra_copy_number=0
CM058242.1	Liftoff	exon	128903579	128903770	.	-	.	ID=exon-XM_030251688.1-23;Parent=rna-XM_030251688.1;Dbxref=GeneID:27223,GenBank:XM_030251688.1,MGI:MGI:1351320;gbkey=mRNA;gene=Trp53bp1;product=transformation related protein 53 binding protein 1%2C transcript variant X18;transcript_id=XM_030251688.1;extra_copy_number=0
CM058242.1	Liftoff	exon	128906358	128906788	.	-	.	ID=exon-XM_030251688.1-22;Parent=rna-XM_030251688.1;Dbxref=GeneID:27223,GenBank:XM_030251688.1,MGI:MGI:1351320;gbkey=mRNA;gene=Trp53bp1;product=transformation related protein 53 binding protein 1%2C transcript variant X18;transcript_id=XM_030251688.1;extra_copy_number=0
CM058242.1	Liftoff	exon	128907014	128907163	.	-	.	ID=exon-XM_030251688.1-21;Parent=rna-XM_030251688.1;Dbxref=GeneID:27223,GenBank:XM_030251688.1,MGI:MGI:1351320;gbkey=mRNA;gene=Trp53bp1;product=transformation related protein 53 binding protein 1%2C transcript variant X18;transcript_id=XM_030251688.1;extra_copy_number=0
CM058242.1	Liftoff	exon	128907740	128908011	.	-	.	ID=exon-XM_030251688.1-20;Parent=rna-XM_030251688.1;Dbxref=GeneID:27223,GenBank:XM_030251688.1,MGI:MGI:1351320;gbkey=mRNA;gene=Trp53bp1;product=transformation related protein 53 binding protein 1%2C transcript variant X18;transcript_id=XM_030251688.1;extra_copy_number=0
CM058242.1	Liftoff	exon	128909929	128910081	.	-	.	ID=exon-XM_030251688.1-19;Parent=rna-XM_030251688.1;Dbxref=GeneID:27223,GenBank:XM_030251688.1,MGI:MGI:1351320;gbkey=mRNA;gene=Trp53bp1;product=transformation related protein 53 binding protein 1%2C transcript variant X18;transcript_id=XM_030251688.1;extra_copy_number=0
CM058242.1	Liftoff	exon	128914326	128914830	.	-	.	ID=exon-XM_030251688.1-18;Parent=rna-XM_030251688.1;Dbxref=GeneID:27223,GenBank:XM_030251688.1,MGI:MGI:1351320;gbkey=mRNA;gene=Trp53bp1;product=transformation related protein 53 binding protein 1%2C transcript variant X18;transcript_id=XM_030251688.1;extra_copy_number=0
CM058242.1	Liftoff	exon	128919817	128919909	.	-	.	ID=exon-XM_030251688.1-17;Parent=rna-XM_030251688.1;Dbxref=GeneID:27223,GenBank:XM_030251688.1,MGI:MGI:1351320;gbkey=mRNA;gene=Trp53bp1;product=transformation related protein 53 binding protein 1%2C transcript variant X18;transcript_id=XM_030251688.1;extra_copy_number=0
CM058242.1	Liftoff	exon	128922364	128922421	.	-	.	ID=exon-XM_030251688.1-16;Parent=rna-XM_030251688.1;Dbxref=GeneID:27223,GenBank:XM_030251688.1,MGI:MGI:1351320;gbkey=mRNA;gene=Trp53bp1;product=transformation related protein 53 binding protein 1%2C transcript variant X18;transcript_id=XM_030251688.1;extra_copy_number=0
CM058242.1	Liftoff	exon	128926306	128926509	.	-	.	ID=exon-XM_030251688.1-15;Parent=rna-XM_030251688.1;Dbxref=GeneID:27223,GenBank:XM_030251688.1,MGI:MGI:1351320;gbkey=mRNA;gene=Trp53bp1;product=transformation related protein 53 binding protein 1%2C transcript variant X18;transcript_id=XM_030251688.1;extra_copy_number=0
CM058242.1	Liftoff	exon	128927249	128927368	.	-	.	ID=exon-XM_030251688.1-14;Parent=rna-XM_030251688.1;Dbxref=GeneID:27223,GenBank:XM_030251688.1,MGI:MGI:1351320;gbkey=mRNA;gene=Trp53bp1;product=transformation related protein 53 binding protein 1%2C transcript variant X18;transcript_id=XM_030251688.1;extra_copy_number=0
CM058242.1	Liftoff	exon	128934234	128935530	.	-	.	ID=exon-XM_030251688.1-13;Parent=rna-XM_030251688.1;Dbxref=GeneID:27223,GenBank:XM_030251688.1,MGI:MGI:1351320;gbkey=mRNA;gene=Trp53bp1;product=transformation related protein 53 binding protein 1%2C transcript variant X18;transcript_id=XM_030251688.1;extra_copy_number=0
CM058242.1	Liftoff	exon	128942551	128942753	.	-	.	ID=exon-XM_030251688.1-12;Parent=rna-XM_030251688.1;Dbxref=GeneID:27223,GenBank:XM_030251688.1,MGI:MGI:1351320;gbkey=mRNA;gene=Trp53bp1;product=transformation related protein 53 binding protein 1%2C transcript variant X18;transcript_id=XM_030251688.1;extra_copy_number=0
CM058242.1	Liftoff	exon	128946158	128946252	.	-	.	ID=exon-XM_030251688.1-11;Parent=rna-XM_030251688.1;Dbxref=GeneID:27223,GenBank:XM_030251688.1,MGI:MGI:1351320;gbkey=mRNA;gene=Trp53bp1;product=transformation related protein 53 binding protein 1%2C transcript variant X18;transcript_id=XM_030251688.1;extra_copy_number=0
CM058242.1	Liftoff	exon	128946821	128946947	.	-	.	ID=exon-XM_030251688.1-10;Parent=rna-XM_030251688.1;Dbxref=GeneID:27223,GenBank:XM_030251688.1,MGI:MGI:1351320;gbkey=mRNA;gene=Trp53bp1;product=transformation related protein 53 binding protein 1%2C transcript variant X18;transcript_id=XM_030251688.1;extra_copy_number=0
CM058242.1	Liftoff	exon	128949634	128949771	.	-	.	ID=exon-XM_030251688.1-9;Parent=rna-XM_030251688.1;Dbxref=GeneID:27223,GenBank:XM_030251688.1,MGI:MGI:1351320;gbkey=mRNA;gene=Trp53bp1;product=transformation related protein 53 binding protein 1%2C transcript variant X18;transcript_id=XM_030251688.1;extra_copy_number=0
CM058242.1	Liftoff	exon	128950525	128950691	.	-	.	ID=exon-XM_030251688.1-8;Parent=rna-XM_030251688.1;Dbxref=GeneID:27223,GenBank:XM_030251688.1,MGI:MGI:1351320;gbkey=mRNA;gene=Trp53bp1;product=transformation related protein 53 binding protein 1%2C transcript variant X18;transcript_id=XM_030251688.1;extra_copy_number=0
CM058242.1	Liftoff	exon	128952259	128952388	.	-	.	ID=exon-XM_030251688.1-7;Parent=rna-XM_030251688.1;Dbxref=GeneID:27223,GenBank:XM_030251688.1,MGI:MGI:1351320;gbkey=mRNA;gene=Trp53bp1;product=transformation related protein 53 binding protein 1%2C transcript variant X18;transcript_id=XM_030251688.1;extra_copy_number=0
CM058242.1	Liftoff	exon	128955179	128955337	.	-	.	ID=exon-XM_030251688.1-6;Parent=rna-XM_030251688.1;Dbxref=GeneID:27223,GenBank:XM_030251688.1,MGI:MGI:1351320;gbkey=mRNA;gene=Trp53bp1;product=transformation related protein 53 binding protein 1%2C transcript variant X18;transcript_id=XM_030251688.1;extra_copy_number=0
CM058242.1	Liftoff	exon	128957801	128957925	.	-	.	ID=exon-XM_030251688.1-5;Parent=rna-XM_030251688.1;Dbxref=GeneID:27223,GenBank:XM_030251688.1,MGI:MGI:1351320;gbkey=mRNA;gene=Trp53bp1;product=transformation related protein 53 binding protein 1%2C transcript variant X18;transcript_id=XM_030251688.1;extra_copy_number=0
CM058242.1	Liftoff	exon	128968549	128968633	.	-	.	ID=exon-XM_030251688.1-4;Parent=rna-XM_030251688.1;Dbxref=GeneID:27223,GenBank:XM_030251688.1,MGI:MGI:1351320;gbkey=mRNA;gene=Trp53bp1;product=transformation related protein 53 binding protein 1%2C transcript variant X18;transcript_id=XM_030251688.1;extra_copy_number=0
CM058242.1	Liftoff	exon	128968864	128968954	.	-	.	ID=exon-XM_030251688.1-3;Parent=rna-XM_030251688.1;Dbxref=GeneID:27223,GenBank:XM_030251688.1,MGI:MGI:1351320;gbkey=mRNA;gene=Trp53bp1;product=transformation related protein 53 binding protein 1%2C transcript variant X18;transcript_id=XM_030251688.1;extra_copy_number=0
CM058242.1	Liftoff	exon	128969169	128969353	.	-	.	ID=exon-XM_030251688.1-2;Parent=rna-XM_030251688.1;Dbxref=GeneID:27223,GenBank:XM_030251688.1,MGI:MGI:1351320;gbkey=mRNA;gene=Trp53bp1;product=transformation related protein 53 binding protein 1%2C transcript variant X18;transcript_id=XM_030251688.1;extra_copy_number=0
CM058242.1	Liftoff	exon	128969917	128970106	.	-	.	ID=exon-XM_030251688.1-1;Parent=rna-XM_030251688.1;Dbxref=GeneID:27223,GenBank:XM_030251688.1,MGI:MGI:1351320;gbkey=mRNA;gene=Trp53bp1;product=transformation related protein 53 binding protein 1%2C transcript variant X18;transcript_id=XM_030251688.1;extra_copy_number=0
CM058242.1	Liftoff	CDS	128897079	128897266	.	-	.	ID=cds-XP_030107548.1;Parent=rna-XM_030251688.1;Dbxref=GeneID:27223,GenBank:XP_030107548.1,MGI:MGI:1351320;Name=XP_030107548.1;gbkey=CDS;gene=Trp53bp1;product=TP53-binding protein 1 isoform X14;protein_id=XP_030107548.1;extra_copy_number=0
CM058242.1	Liftoff	CDS	128897635	128897780	.	-	.	ID=cds-XP_030107548.1;Parent=rna-XM_030251688.1;Dbxref=GeneID:27223,GenBank:XP_030107548.1,MGI:MGI:1351320;Name=XP_030107548.1;gbkey=CDS;gene=Trp53bp1;product=TP53-binding protein 1 isoform X14;protein_id=XP_030107548.1;extra_copy_number=0
CM058242.1	Liftoff	CDS	128898266	128898465	.	-	.	ID=cds-XP_030107548.1;Parent=rna-XM_030251688.1;Dbxref=GeneID:27223,GenBank:XP_030107548.1,MGI:MGI:1351320;Name=XP_030107548.1;gbkey=CDS;gene=Trp53bp1;product=TP53-binding protein 1 isoform X14;protein_id=XP_030107548.1;extra_copy_number=0
CM058242.1	Liftoff	CDS	128898962	128899056	.	-	.	ID=cds-XP_030107548.1;Parent=rna-XM_030251688.1;Dbxref=GeneID:27223,GenBank:XP_030107548.1,MGI:MGI:1351320;Name=XP_030107548.1;gbkey=CDS;gene=Trp53bp1;product=TP53-binding protein 1 isoform X14;protein_id=XP_030107548.1;extra_copy_number=0
CM058242.1	Liftoff	CDS	128901202	128901417	.	-	.	ID=cds-XP_030107548.1;Parent=rna-XM_030251688.1;Dbxref=GeneID:27223,GenBank:XP_030107548.1,MGI:MGI:1351320;Name=XP_030107548.1;gbkey=CDS;gene=Trp53bp1;product=TP53-binding protein 1 isoform X14;protein_id=XP_030107548.1;extra_copy_number=0
CM058242.1	Liftoff	CDS	128902992	128903207	.	-	.	ID=cds-XP_030107548.1;Parent=rna-XM_030251688.1;Dbxref=GeneID:27223,GenBank:XP_030107548.1,MGI:MGI:1351320;Name=XP_030107548.1;gbkey=CDS;gene=Trp53bp1;product=TP53-binding protein 1 isoform X14;protein_id=XP_030107548.1;extra_copy_number=0
CM058242.1	Liftoff	CDS	128903579	128903770	.	-	.	ID=cds-XP_030107548.1;Parent=rna-XM_030251688.1;Dbxref=GeneID:27223,GenBank:XP_030107548.1,MGI:MGI:1351320;Name=XP_030107548.1;gbkey=CDS;gene=Trp53bp1;product=TP53-binding protein 1 isoform X14;protein_id=XP_030107548.1;extra_copy_number=0
CM058242.1	Liftoff	CDS	128906358	128906788	.	-	.	ID=cds-XP_030107548.1;Parent=rna-XM_030251688.1;Dbxref=GeneID:27223,GenBank:XP_030107548.1,MGI:MGI:1351320;Name=XP_030107548.1;gbkey=CDS;gene=Trp53bp1;product=TP53-binding protein 1 isoform X14;protein_id=XP_030107548.1;extra_copy_number=0
CM058242.1	Liftoff	CDS	128907014	128907163	.	-	.	ID=cds-XP_030107548.1;Parent=rna-XM_030251688.1;Dbxref=GeneID:27223,GenBank:XP_030107548.1,MGI:MGI:1351320;Name=XP_030107548.1;gbkey=CDS;gene=Trp53bp1;product=TP53-binding protein 1 isoform X14;protein_id=XP_030107548.1;extra_copy_number=0
CM058242.1	Liftoff	CDS	128907740	128908011	.	-	.	ID=cds-XP_030107548.1;Parent=rna-XM_030251688.1;Dbxref=GeneID:27223,GenBank:XP_030107548.1,MGI:MGI:1351320;Name=XP_030107548.1;gbkey=CDS;gene=Trp53bp1;product=TP53-binding protein 1 isoform X14;protein_id=XP_030107548.1;extra_copy_number=0
CM058242.1	Liftoff	CDS	128909929	128910081	.	-	.	ID=cds-XP_030107548.1;Parent=rna-XM_030251688.1;Dbxref=GeneID:27223,GenBank:XP_030107548.1,MGI:MGI:1351320;Name=XP_030107548.1;gbkey=CDS;gene=Trp53bp1;product=TP53-binding protein 1 isoform X14;protein_id=XP_030107548.1;extra_copy_number=0
CM058242.1	Liftoff	CDS	128914326	128914830	.	-	.	ID=cds-XP_030107548.1;Parent=rna-XM_030251688.1;Dbxref=GeneID:27223,GenBank:XP_030107548.1,MGI:MGI:1351320;Name=XP_030107548.1;gbkey=CDS;gene=Trp53bp1;product=TP53-binding protein 1 isoform X14;protein_id=XP_030107548.1;extra_copy_number=0
CM058242.1	Liftoff	CDS	128919817	128919909	.	-	.	ID=cds-XP_030107548.1;Parent=rna-XM_030251688.1;Dbxref=GeneID:27223,GenBank:XP_030107548.1,MGI:MGI:1351320;Name=XP_030107548.1;gbkey=CDS;gene=Trp53bp1;product=TP53-binding protein 1 isoform X14;protein_id=XP_030107548.1;extra_copy_number=0
CM058242.1	Liftoff	CDS	128922364	128922421	.	-	.	ID=cds-XP_030107548.1;Parent=rna-XM_030251688.1;Dbxref=GeneID:27223,GenBank:XP_030107548.1,MGI:MGI:1351320;Name=XP_030107548.1;gbkey=CDS;gene=Trp53bp1;product=TP53-binding protein 1 isoform X14;protein_id=XP_030107548.1;extra_copy_number=0
CM058242.1	Liftoff	CDS	128926306	128926509	.	-	.	ID=cds-XP_030107548.1;Parent=rna-XM_030251688.1;Dbxref=GeneID:27223,GenBank:XP_030107548.1,MGI:MGI:1351320;Name=XP_030107548.1;gbkey=CDS;gene=Trp53bp1;product=TP53-binding protein 1 isoform X14;protein_id=XP_030107548.1;extra_copy_number=0
CM058242.1	Liftoff	CDS	128927249	128927368	.	-	.	ID=cds-XP_030107548.1;Parent=rna-XM_030251688.1;Dbxref=GeneID:27223,GenBank:XP_030107548.1,MGI:MGI:1351320;Name=XP_030107548.1;gbkey=CDS;gene=Trp53bp1;product=TP53-binding protein 1 isoform X14;protein_id=XP_030107548.1;extra_copy_number=0
CM058242.1	Liftoff	CDS	128934234	128935530	.	-	.	ID=cds-XP_030107548.1;Parent=rna-XM_030251688.1;Dbxref=GeneID:27223,GenBank:XP_030107548.1,MGI:MGI:1351320;Name=XP_030107548.1;gbkey=CDS;gene=Trp53bp1;product=TP53-binding protein 1 isoform X14;protein_id=XP_030107548.1;extra_copy_number=0
CM058242.1	Liftoff	CDS	128942551	128942745	.	-	.	ID=cds-XP_030107548.1;Parent=rna-XM_030251688.1;Dbxref=GeneID:27223,GenBank:XP_030107548.1,MGI:MGI:1351320;Name=XP_030107548.1;gbkey=CDS;gene=Trp53bp1;product=TP53-binding protein 1 isoform X14;protein_id=XP_030107548.1;extra_copy_number=0
CM058242.1	Liftoff	mRNA	128896910	128989026	.	-	.	ID=rna-XM_036162268.1;Parent=gene-Trp53bp1;Dbxref=GeneID:27223,GenBank:XM_036162268.1,MGI:MGI:1351320;Name=XM_036162268.1;gbkey=mRNA;gene=Trp53bp1;model_evidence=Supporting evidence includes similarity to: 5 mRNAs%2C 115 ESTs%2C 3 Proteins%2C 1301 long SRA reads%2C and 100%25 coverage of the annotated genomic feature by RNAseq alignments%2C including 8 samples with support for all annotated introns;product=transformation related protein 53 binding protein 1%2C transcript variant X12;transcript_id=XM_036162268.1;matches_ref_protein=True;valid_ORF=True;extra_copy_number=0
CM058242.1	Liftoff	exon	128896910	128897266	.	-	.	ID=exon-XM_036162268.1-27;Parent=rna-XM_036162268.1;Dbxref=GeneID:27223,GenBank:XM_036162268.1,MGI:MGI:1351320;gbkey=mRNA;gene=Trp53bp1;product=transformation related protein 53 binding protein 1%2C transcript variant X12;transcript_id=XM_036162268.1;extra_copy_number=0
CM058242.1	Liftoff	exon	128897635	128897780	.	-	.	ID=exon-XM_036162268.1-26;Parent=rna-XM_036162268.1;Dbxref=GeneID:27223,GenBank:XM_036162268.1,MGI:MGI:1351320;gbkey=mRNA;gene=Trp53bp1;product=transformation related protein 53 binding protein 1%2C transcript variant X12;transcript_id=XM_036162268.1;extra_copy_number=0
CM058242.1	Liftoff	exon	128898266	128898465	.	-	.	ID=exon-XM_036162268.1-25;Parent=rna-XM_036162268.1;Dbxref=GeneID:27223,GenBank:XM_036162268.1,MGI:MGI:1351320;gbkey=mRNA;gene=Trp53bp1;product=transformation related protein 53 binding protein 1%2C transcript variant X12;transcript_id=XM_036162268.1;extra_copy_number=0
CM058242.1	Liftoff	exon	128898962	128899056	.	-	.	ID=exon-XM_036162268.1-24;Parent=rna-XM_036162268.1;Dbxref=GeneID:27223,GenBank:XM_036162268.1,MGI:MGI:1351320;gbkey=mRNA;gene=Trp53bp1;product=transformation related protein 53 binding protein 1%2C transcript variant X12;transcript_id=XM_036162268.1;extra_copy_number=0
CM058242.1	Liftoff	exon	128901202	128901417	.	-	.	ID=exon-XM_036162268.1-23;Parent=rna-XM_036162268.1;Dbxref=GeneID:27223,GenBank:XM_036162268.1,MGI:MGI:1351320;gbkey=mRNA;gene=Trp53bp1;product=transformation related protein 53 binding protein 1%2C transcript variant X12;transcript_id=XM_036162268.1;extra_copy_number=0
CM058242.1	Liftoff	exon	128902992	128903207	.	-	.	ID=exon-XM_036162268.1-22;Parent=rna-XM_036162268.1;Dbxref=GeneID:27223,GenBank:XM_036162268.1,MGI:MGI:1351320;gbkey=mRNA;gene=Trp53bp1;product=transformation related protein 53 binding protein 1%2C transcript variant X12;transcript_id=XM_036162268.1;extra_copy_number=0
CM058242.1	Liftoff	exon	128903579	128903770	.	-	.	ID=exon-XM_036162268.1-21;Parent=rna-XM_036162268.1;Dbxref=GeneID:27223,GenBank:XM_036162268.1,MGI:MGI:1351320;gbkey=mRNA;gene=Trp53bp1;product=transformation related protein 53 binding protein 1%2C transcript variant X12;transcript_id=XM_036162268.1;extra_copy_number=0
CM058242.1	Liftoff	exon	128906358	128906788	.	-	.	ID=exon-XM_036162268.1-20;Parent=rna-XM_036162268.1;Dbxref=GeneID:27223,GenBank:XM_036162268.1,MGI:MGI:1351320;gbkey=mRNA;gene=Trp53bp1;product=transformation related protein 53 binding protein 1%2C transcript variant X12;transcript_id=XM_036162268.1;extra_copy_number=0
CM058242.1	Liftoff	exon	128907014	128907163	.	-	.	ID=exon-XM_036162268.1-19;Parent=rna-XM_036162268.1;Dbxref=GeneID:27223,GenBank:XM_036162268.1,MGI:MGI:1351320;gbkey=mRNA;gene=Trp53bp1;product=transformation related protein 53 binding protein 1%2C transcript variant X12;transcript_id=XM_036162268.1;extra_copy_number=0
CM058242.1	Liftoff	exon	128907740	128908011	.	-	.	ID=exon-XM_036162268.1-18;Parent=rna-XM_036162268.1;Dbxref=GeneID:27223,GenBank:XM_036162268.1,MGI:MGI:1351320;gbkey=mRNA;gene=Trp53bp1;product=transformation related protein 53 binding protein 1%2C transcript variant X12;transcript_id=XM_036162268.1;extra_copy_number=0
CM058242.1	Liftoff	exon	128909929	128910081	.	-	.	ID=exon-XM_036162268.1-17;Parent=rna-XM_036162268.1;Dbxref=GeneID:27223,GenBank:XM_036162268.1,MGI:MGI:1351320;gbkey=mRNA;gene=Trp53bp1;product=transformation related protein 53 binding protein 1%2C transcript variant X12;transcript_id=XM_036162268.1;extra_copy_number=0
CM058242.1	Liftoff	exon	128914326	128914830	.	-	.	ID=exon-XM_036162268.1-16;Parent=rna-XM_036162268.1;Dbxref=GeneID:27223,GenBank:XM_036162268.1,MGI:MGI:1351320;gbkey=mRNA;gene=Trp53bp1;product=transformation related protein 53 binding protein 1%2C transcript variant X12;transcript_id=XM_036162268.1;extra_copy_number=0
CM058242.1	Liftoff	exon	128919817	128919909	.	-	.	ID=exon-XM_036162268.1-15;Parent=rna-XM_036162268.1;Dbxref=GeneID:27223,GenBank:XM_036162268.1,MGI:MGI:1351320;gbkey=mRNA;gene=Trp53bp1;product=transformation related protein 53 binding protein 1%2C transcript variant X12;transcript_id=XM_036162268.1;extra_copy_number=0
CM058242.1	Liftoff	exon	128922364	128922421	.	-	.	ID=exon-XM_036162268.1-14;Parent=rna-XM_036162268.1;Dbxref=GeneID:27223,GenBank:XM_036162268.1,MGI:MGI:1351320;gbkey=mRNA;gene=Trp53bp1;product=transformation related protein 53 binding protein 1%2C transcript variant X12;transcript_id=XM_036162268.1;extra_copy_number=0
CM058242.1	Liftoff	exon	128926306	128926509	.	-	.	ID=exon-XM_036162268.1-13;Parent=rna-XM_036162268.1;Dbxref=GeneID:27223,GenBank:XM_036162268.1,MGI:MGI:1351320;gbkey=mRNA;gene=Trp53bp1;product=transformation related protein 53 binding protein 1%2C transcript variant X12;transcript_id=XM_036162268.1;extra_copy_number=0
CM058242.1	Liftoff	exon	128927249	128927368	.	-	.	ID=exon-XM_036162268.1-12;Parent=rna-XM_036162268.1;Dbxref=GeneID:27223,GenBank:XM_036162268.1,MGI:MGI:1351320;gbkey=mRNA;gene=Trp53bp1;product=transformation related protein 53 binding protein 1%2C transcript variant X12;transcript_id=XM_036162268.1;extra_copy_number=0
CM058242.1	Liftoff	exon	128934234	128935530	.	-	.	ID=exon-XM_036162268.1-11;Parent=rna-XM_036162268.1;Dbxref=GeneID:27223,GenBank:XM_036162268.1,MGI:MGI:1351320;gbkey=mRNA;gene=Trp53bp1;product=transformation related protein 53 binding protein 1%2C transcript variant X12;transcript_id=XM_036162268.1;extra_copy_number=0
CM058242.1	Liftoff	exon	128942551	128942753	.	-	.	ID=exon-XM_036162268.1-10;Parent=rna-XM_036162268.1;Dbxref=GeneID:27223,GenBank:XM_036162268.1,MGI:MGI:1351320;gbkey=mRNA;gene=Trp53bp1;product=transformation related protein 53 binding protein 1%2C transcript variant X12;transcript_id=XM_036162268.1;extra_copy_number=0
CM058242.1	Liftoff	exon	128946158	128946252	.	-	.	ID=exon-XM_036162268.1-9;Parent=rna-XM_036162268.1;Dbxref=GeneID:27223,GenBank:XM_036162268.1,MGI:MGI:1351320;gbkey=mRNA;gene=Trp53bp1;product=transformation related protein 53 binding protein 1%2C transcript variant X12;transcript_id=XM_036162268.1;extra_copy_number=0
CM058242.1	Liftoff	exon	128946821	128946947	.	-	.	ID=exon-XM_036162268.1-8;Parent=rna-XM_036162268.1;Dbxref=GeneID:27223,GenBank:XM_036162268.1,MGI:MGI:1351320;gbkey=mRNA;gene=Trp53bp1;product=transformation related protein 53 binding protein 1%2C transcript variant X12;transcript_id=XM_036162268.1;extra_copy_number=0
CM058242.1	Liftoff	exon	128950525	128950691	.	-	.	ID=exon-XM_036162268.1-7;Parent=rna-XM_036162268.1;Dbxref=GeneID:27223,GenBank:XM_036162268.1,MGI:MGI:1351320;gbkey=mRNA;gene=Trp53bp1;product=transformation related protein 53 binding protein 1%2C transcript variant X12;transcript_id=XM_036162268.1;extra_copy_number=0
CM058242.1	Liftoff	exon	128952259	128952388	.	-	.	ID=exon-XM_036162268.1-6;Parent=rna-XM_036162268.1;Dbxref=GeneID:27223,GenBank:XM_036162268.1,MGI:MGI:1351320;gbkey=mRNA;gene=Trp53bp1;product=transformation related protein 53 binding protein 1%2C transcript variant X12;transcript_id=XM_036162268.1;extra_copy_number=0
CM058242.1	Liftoff	exon	128955179	128955337	.	-	.	ID=exon-XM_036162268.1-5;Parent=rna-XM_036162268.1;Dbxref=GeneID:27223,GenBank:XM_036162268.1,MGI:MGI:1351320;gbkey=mRNA;gene=Trp53bp1;product=transformation related protein 53 binding protein 1%2C transcript variant X12;transcript_id=XM_036162268.1;extra_copy_number=0
CM058242.1	Liftoff	exon	128968549	128968633	.	-	.	ID=exon-XM_036162268.1-4;Parent=rna-XM_036162268.1;Dbxref=GeneID:27223,GenBank:XM_036162268.1,MGI:MGI:1351320;gbkey=mRNA;gene=Trp53bp1;product=transformation related protein 53 binding protein 1%2C transcript variant X12;transcript_id=XM_036162268.1;extra_copy_number=0
CM058242.1	Liftoff	exon	128969169	128969353	.	-	.	ID=exon-XM_036162268.1-3;Parent=rna-XM_036162268.1;Dbxref=GeneID:27223,GenBank:XM_036162268.1,MGI:MGI:1351320;gbkey=mRNA;gene=Trp53bp1;product=transformation related protein 53 binding protein 1%2C transcript variant X12;transcript_id=XM_036162268.1;extra_copy_number=0
CM058242.1	Liftoff	exon	128969917	128970106	.	-	.	ID=exon-XM_036162268.1-2;Parent=rna-XM_036162268.1;Dbxref=GeneID:27223,GenBank:XM_036162268.1,MGI:MGI:1351320;gbkey=mRNA;gene=Trp53bp1;product=transformation related protein 53 binding protein 1%2C transcript variant X12;transcript_id=XM_036162268.1;extra_copy_number=0
CM058242.1	Liftoff	exon	128988869	128989026	.	-	.	ID=exon-XM_036162268.1-1;Parent=rna-XM_036162268.1;Dbxref=GeneID:27223,GenBank:XM_036162268.1,MGI:MGI:1351320;gbkey=mRNA;gene=Trp53bp1;product=transformation related protein 53 binding protein 1%2C transcript variant X12;transcript_id=XM_036162268.1;extra_copy_number=0
CM058242.1	Liftoff	CDS	128897079	128897266	.	-	.	ID=cds-XP_036018161.1;Parent=rna-XM_036162268.1;Dbxref=GeneID:27223,GenBank:XP_036018161.1,MGI:MGI:1351320;Name=XP_036018161.1;gbkey=CDS;gene=Trp53bp1;product=TP53-binding protein 1 isoform X10;protein_id=XP_036018161.1;extra_copy_number=0
CM058242.1	Liftoff	CDS	128897635	128897780	.	-	.	ID=cds-XP_036018161.1;Parent=rna-XM_036162268.1;Dbxref=GeneID:27223,GenBank:XP_036018161.1,MGI:MGI:1351320;Name=XP_036018161.1;gbkey=CDS;gene=Trp53bp1;product=TP53-binding protein 1 isoform X10;protein_id=XP_036018161.1;extra_copy_number=0
CM058242.1	Liftoff	CDS	128898266	128898465	.	-	.	ID=cds-XP_036018161.1;Parent=rna-XM_036162268.1;Dbxref=GeneID:27223,GenBank:XP_036018161.1,MGI:MGI:1351320;Name=XP_036018161.1;gbkey=CDS;gene=Trp53bp1;product=TP53-binding protein 1 isoform X10;protein_id=XP_036018161.1;extra_copy_number=0
CM058242.1	Liftoff	CDS	128898962	128899056	.	-	.	ID=cds-XP_036018161.1;Parent=rna-XM_036162268.1;Dbxref=GeneID:27223,GenBank:XP_036018161.1,MGI:MGI:1351320;Name=XP_036018161.1;gbkey=CDS;gene=Trp53bp1;product=TP53-binding protein 1 isoform X10;protein_id=XP_036018161.1;extra_copy_number=0
CM058242.1	Liftoff	CDS	128901202	128901417	.	-	.	ID=cds-XP_036018161.1;Parent=rna-XM_036162268.1;Dbxref=GeneID:27223,GenBank:XP_036018161.1,MGI:MGI:1351320;Name=XP_036018161.1;gbkey=CDS;gene=Trp53bp1;product=TP53-binding protein 1 isoform X10;protein_id=XP_036018161.1;extra_copy_number=0
CM058242.1	Liftoff	CDS	128902992	128903207	.	-	.	ID=cds-XP_036018161.1;Parent=rna-XM_036162268.1;Dbxref=GeneID:27223,GenBank:XP_036018161.1,MGI:MGI:1351320;Name=XP_036018161.1;gbkey=CDS;gene=Trp53bp1;product=TP53-binding protein 1 isoform X10;protein_id=XP_036018161.1;extra_copy_number=0
CM058242.1	Liftoff	CDS	128903579	128903770	.	-	.	ID=cds-XP_036018161.1;Parent=rna-XM_036162268.1;Dbxref=GeneID:27223,GenBank:XP_036018161.1,MGI:MGI:1351320;Name=XP_036018161.1;gbkey=CDS;gene=Trp53bp1;product=TP53-binding protein 1 isoform X10;protein_id=XP_036018161.1;extra_copy_number=0
CM058242.1	Liftoff	CDS	128906358	128906788	.	-	.	ID=cds-XP_036018161.1;Parent=rna-XM_036162268.1;Dbxref=GeneID:27223,GenBank:XP_036018161.1,MGI:MGI:1351320;Name=XP_036018161.1;gbkey=CDS;gene=Trp53bp1;product=TP53-binding protein 1 isoform X10;protein_id=XP_036018161.1;extra_copy_number=0
CM058242.1	Liftoff	CDS	128907014	128907163	.	-	.	ID=cds-XP_036018161.1;Parent=rna-XM_036162268.1;Dbxref=GeneID:27223,GenBank:XP_036018161.1,MGI:MGI:1351320;Name=XP_036018161.1;gbkey=CDS;gene=Trp53bp1;product=TP53-binding protein 1 isoform X10;protein_id=XP_036018161.1;extra_copy_number=0
CM058242.1	Liftoff	CDS	128907740	128908011	.	-	.	ID=cds-XP_036018161.1;Parent=rna-XM_036162268.1;Dbxref=GeneID:27223,GenBank:XP_036018161.1,MGI:MGI:1351320;Name=XP_036018161.1;gbkey=CDS;gene=Trp53bp1;product=TP53-binding protein 1 isoform X10;protein_id=XP_036018161.1;extra_copy_number=0
CM058242.1	Liftoff	CDS	128909929	128910081	.	-	.	ID=cds-XP_036018161.1;Parent=rna-XM_036162268.1;Dbxref=GeneID:27223,GenBank:XP_036018161.1,MGI:MGI:1351320;Name=XP_036018161.1;gbkey=CDS;gene=Trp53bp1;product=TP53-binding protein 1 isoform X10;protein_id=XP_036018161.1;extra_copy_number=0
CM058242.1	Liftoff	CDS	128914326	128914830	.	-	.	ID=cds-XP_036018161.1;Parent=rna-XM_036162268.1;Dbxref=GeneID:27223,GenBank:XP_036018161.1,MGI:MGI:1351320;Name=XP_036018161.1;gbkey=CDS;gene=Trp53bp1;product=TP53-binding protein 1 isoform X10;protein_id=XP_036018161.1;extra_copy_number=0
CM058242.1	Liftoff	CDS	128919817	128919909	.	-	.	ID=cds-XP_036018161.1;Parent=rna-XM_036162268.1;Dbxref=GeneID:27223,GenBank:XP_036018161.1,MGI:MGI:1351320;Name=XP_036018161.1;gbkey=CDS;gene=Trp53bp1;product=TP53-binding protein 1 isoform X10;protein_id=XP_036018161.1;extra_copy_number=0
CM058242.1	Liftoff	CDS	128922364	128922421	.	-	.	ID=cds-XP_036018161.1;Parent=rna-XM_036162268.1;Dbxref=GeneID:27223,GenBank:XP_036018161.1,MGI:MGI:1351320;Name=XP_036018161.1;gbkey=CDS;gene=Trp53bp1;product=TP53-binding protein 1 isoform X10;protein_id=XP_036018161.1;extra_copy_number=0
CM058242.1	Liftoff	CDS	128926306	128926509	.	-	.	ID=cds-XP_036018161.1;Parent=rna-XM_036162268.1;Dbxref=GeneID:27223,GenBank:XP_036018161.1,MGI:MGI:1351320;Name=XP_036018161.1;gbkey=CDS;gene=Trp53bp1;product=TP53-binding protein 1 isoform X10;protein_id=XP_036018161.1;extra_copy_number=0
CM058242.1	Liftoff	CDS	128927249	128927368	.	-	.	ID=cds-XP_036018161.1;Parent=rna-XM_036162268.1;Dbxref=GeneID:27223,GenBank:XP_036018161.1,MGI:MGI:1351320;Name=XP_036018161.1;gbkey=CDS;gene=Trp53bp1;product=TP53-binding protein 1 isoform X10;protein_id=XP_036018161.1;extra_copy_number=0
CM058242.1	Liftoff	CDS	128934234	128935530	.	-	.	ID=cds-XP_036018161.1;Parent=rna-XM_036162268.1;Dbxref=GeneID:27223,GenBank:XP_036018161.1,MGI:MGI:1351320;Name=XP_036018161.1;gbkey=CDS;gene=Trp53bp1;product=TP53-binding protein 1 isoform X10;protein_id=XP_036018161.1;extra_copy_number=0
CM058242.1	Liftoff	CDS	128942551	128942753	.	-	.	ID=cds-XP_036018161.1;Parent=rna-XM_036162268.1;Dbxref=GeneID:27223,GenBank:XP_036018161.1,MGI:MGI:1351320;Name=XP_036018161.1;gbkey=CDS;gene=Trp53bp1;product=TP53-binding protein 1 isoform X10;protein_id=XP_036018161.1;extra_copy_number=0
CM058242.1	Liftoff	CDS	128946158	128946252	.	-	.	ID=cds-XP_036018161.1;Parent=rna-XM_036162268.1;Dbxref=GeneID:27223,GenBank:XP_036018161.1,MGI:MGI:1351320;Name=XP_036018161.1;gbkey=CDS;gene=Trp53bp1;product=TP53-binding protein 1 isoform X10;protein_id=XP_036018161.1;extra_copy_number=0
CM058242.1	Liftoff	CDS	128946821	128946947	.	-	.	ID=cds-XP_036018161.1;Parent=rna-XM_036162268.1;Dbxref=GeneID:27223,GenBank:XP_036018161.1,MGI:MGI:1351320;Name=XP_036018161.1;gbkey=CDS;gene=Trp53bp1;product=TP53-binding protein 1 isoform X10;protein_id=XP_036018161.1;extra_copy_number=0
CM058242.1	Liftoff	CDS	128950525	128950691	.	-	.	ID=cds-XP_036018161.1;Parent=rna-XM_036162268.1;Dbxref=GeneID:27223,GenBank:XP_036018161.1,MGI:MGI:1351320;Name=XP_036018161.1;gbkey=CDS;gene=Trp53bp1;product=TP53-binding protein 1 isoform X10;protein_id=XP_036018161.1;extra_copy_number=0
CM058242.1	Liftoff	CDS	128952259	128952388	.	-	.	ID=cds-XP_036018161.1;Parent=rna-XM_036162268.1;Dbxref=GeneID:27223,GenBank:XP_036018161.1,MGI:MGI:1351320;Name=XP_036018161.1;gbkey=CDS;gene=Trp53bp1;product=TP53-binding protein 1 isoform X10;protein_id=XP_036018161.1;extra_copy_number=0
CM058242.1	Liftoff	CDS	128955179	128955337	.	-	.	ID=cds-XP_036018161.1;Parent=rna-XM_036162268.1;Dbxref=GeneID:27223,GenBank:XP_036018161.1,MGI:MGI:1351320;Name=XP_036018161.1;gbkey=CDS;gene=Trp53bp1;product=TP53-binding protein 1 isoform X10;protein_id=XP_036018161.1;extra_copy_number=0
CM058242.1	Liftoff	CDS	128968549	128968633	.	-	.	ID=cds-XP_036018161.1;Parent=rna-XM_036162268.1;Dbxref=GeneID:27223,GenBank:XP_036018161.1,MGI:MGI:1351320;Name=XP_036018161.1;gbkey=CDS;gene=Trp53bp1;product=TP53-binding protein 1 isoform X10;protein_id=XP_036018161.1;extra_copy_number=0
CM058242.1	Liftoff	CDS	128969169	128969353	.	-	.	ID=cds-XP_036018161.1;Parent=rna-XM_036162268.1;Dbxref=GeneID:27223,GenBank:XP_036018161.1,MGI:MGI:1351320;Name=XP_036018161.1;gbkey=CDS;gene=Trp53bp1;product=TP53-binding protein 1 isoform X10;protein_id=XP_036018161.1;extra_copy_number=0
CM058242.1	Liftoff	CDS	128969917	128969923	.	-	.	ID=cds-XP_036018161.1;Parent=rna-XM_036162268.1;Dbxref=GeneID:27223,GenBank:XP_036018161.1,MGI:MGI:1351320;Name=XP_036018161.1;gbkey=CDS;gene=Trp53bp1;product=TP53-binding protein 1 isoform X10;protein_id=XP_036018161.1;extra_copy_number=0
CM058242.1	Liftoff	mRNA	128896910	128989026	.	-	.	ID=rna-XM_036162269.1;Parent=gene-Trp53bp1;Dbxref=GeneID:27223,GenBank:XM_036162269.1,MGI:MGI:1351320;Name=XM_036162269.1;gbkey=mRNA;gene=Trp53bp1;model_evidence=Supporting evidence includes similarity to: 5 mRNAs%2C 116 ESTs%2C 3 Proteins%2C 1300 long SRA reads%2C and 100%25 coverage of the annotated genomic feature by RNAseq alignments%2C including 9 samples with support for all annotated introns;product=transformation related protein 53 binding protein 1%2C transcript variant X14;transcript_id=XM_036162269.1;matches_ref_protein=True;valid_ORF=True;extra_copy_number=0
CM058242.1	Liftoff	exon	128896910	128897266	.	-	.	ID=exon-XM_036162269.1-28;Parent=rna-XM_036162269.1;Dbxref=GeneID:27223,GenBank:XM_036162269.1,MGI:MGI:1351320;gbkey=mRNA;gene=Trp53bp1;product=transformation related protein 53 binding protein 1%2C transcript variant X14;transcript_id=XM_036162269.1;extra_copy_number=0
CM058242.1	Liftoff	exon	128897635	128897780	.	-	.	ID=exon-XM_036162269.1-27;Parent=rna-XM_036162269.1;Dbxref=GeneID:27223,GenBank:XM_036162269.1,MGI:MGI:1351320;gbkey=mRNA;gene=Trp53bp1;product=transformation related protein 53 binding protein 1%2C transcript variant X14;transcript_id=XM_036162269.1;extra_copy_number=0
CM058242.1	Liftoff	exon	128898266	128898465	.	-	.	ID=exon-XM_036162269.1-26;Parent=rna-XM_036162269.1;Dbxref=GeneID:27223,GenBank:XM_036162269.1,MGI:MGI:1351320;gbkey=mRNA;gene=Trp53bp1;product=transformation related protein 53 binding protein 1%2C transcript variant X14;transcript_id=XM_036162269.1;extra_copy_number=0
CM058242.1	Liftoff	exon	128898962	128899056	.	-	.	ID=exon-XM_036162269.1-25;Parent=rna-XM_036162269.1;Dbxref=GeneID:27223,GenBank:XM_036162269.1,MGI:MGI:1351320;gbkey=mRNA;gene=Trp53bp1;product=transformation related protein 53 binding protein 1%2C transcript variant X14;transcript_id=XM_036162269.1;extra_copy_number=0
CM058242.1	Liftoff	exon	128901202	128901417	.	-	.	ID=exon-XM_036162269.1-24;Parent=rna-XM_036162269.1;Dbxref=GeneID:27223,GenBank:XM_036162269.1,MGI:MGI:1351320;gbkey=mRNA;gene=Trp53bp1;product=transformation related protein 53 binding protein 1%2C transcript variant X14;transcript_id=XM_036162269.1;extra_copy_number=0
CM058242.1	Liftoff	exon	128902992	128903207	.	-	.	ID=exon-XM_036162269.1-23;Parent=rna-XM_036162269.1;Dbxref=GeneID:27223,GenBank:XM_036162269.1,MGI:MGI:1351320;gbkey=mRNA;gene=Trp53bp1;product=transformation related protein 53 binding protein 1%2C transcript variant X14;transcript_id=XM_036162269.1;extra_copy_number=0
CM058242.1	Liftoff	exon	128903579	128903770	.	-	.	ID=exon-XM_036162269.1-22;Parent=rna-XM_036162269.1;Dbxref=GeneID:27223,GenBank:XM_036162269.1,MGI:MGI:1351320;gbkey=mRNA;gene=Trp53bp1;product=transformation related protein 53 binding protein 1%2C transcript variant X14;transcript_id=XM_036162269.1;extra_copy_number=0
CM058242.1	Liftoff	exon	128906358	128906788	.	-	.	ID=exon-XM_036162269.1-21;Parent=rna-XM_036162269.1;Dbxref=GeneID:27223,GenBank:XM_036162269.1,MGI:MGI:1351320;gbkey=mRNA;gene=Trp53bp1;product=transformation related protein 53 binding protein 1%2C transcript variant X14;transcript_id=XM_036162269.1;extra_copy_number=0
CM058242.1	Liftoff	exon	128907014	128907163	.	-	.	ID=exon-XM_036162269.1-20;Parent=rna-XM_036162269.1;Dbxref=GeneID:27223,GenBank:XM_036162269.1,MGI:MGI:1351320;gbkey=mRNA;gene=Trp53bp1;product=transformation related protein 53 binding protein 1%2C transcript variant X14;transcript_id=XM_036162269.1;extra_copy_number=0
CM058242.1	Liftoff	exon	128907740	128908011	.	-	.	ID=exon-XM_036162269.1-19;Parent=rna-XM_036162269.1;Dbxref=GeneID:27223,GenBank:XM_036162269.1,MGI:MGI:1351320;gbkey=mRNA;gene=Trp53bp1;product=transformation related protein 53 binding protein 1%2C transcript variant X14;transcript_id=XM_036162269.1;extra_copy_number=0
CM058242.1	Liftoff	exon	128909929	128910081	.	-	.	ID=exon-XM_036162269.1-18;Parent=rna-XM_036162269.1;Dbxref=GeneID:27223,GenBank:XM_036162269.1,MGI:MGI:1351320;gbkey=mRNA;gene=Trp53bp1;product=transformation related protein 53 binding protein 1%2C transcript variant X14;transcript_id=XM_036162269.1;extra_copy_number=0
CM058242.1	Liftoff	exon	128914326	128914830	.	-	.	ID=exon-XM_036162269.1-17;Parent=rna-XM_036162269.1;Dbxref=GeneID:27223,GenBank:XM_036162269.1,MGI:MGI:1351320;gbkey=mRNA;gene=Trp53bp1;product=transformation related protein 53 binding protein 1%2C transcript variant X14;transcript_id=XM_036162269.1;extra_copy_number=0
CM058242.1	Liftoff	exon	128919817	128919909	.	-	.	ID=exon-XM_036162269.1-16;Parent=rna-XM_036162269.1;Dbxref=GeneID:27223,GenBank:XM_036162269.1,MGI:MGI:1351320;gbkey=mRNA;gene=Trp53bp1;product=transformation related protein 53 binding protein 1%2C transcript variant X14;transcript_id=XM_036162269.1;extra_copy_number=0
CM058242.1	Liftoff	exon	128922364	128922421	.	-	.	ID=exon-XM_036162269.1-15;Parent=rna-XM_036162269.1;Dbxref=GeneID:27223,GenBank:XM_036162269.1,MGI:MGI:1351320;gbkey=mRNA;gene=Trp53bp1;product=transformation related protein 53 binding protein 1%2C transcript variant X14;transcript_id=XM_036162269.1;extra_copy_number=0
CM058242.1	Liftoff	exon	128926306	128926509	.	-	.	ID=exon-XM_036162269.1-14;Parent=rna-XM_036162269.1;Dbxref=GeneID:27223,GenBank:XM_036162269.1,MGI:MGI:1351320;gbkey=mRNA;gene=Trp53bp1;product=transformation related protein 53 binding protein 1%2C transcript variant X14;transcript_id=XM_036162269.1;extra_copy_number=0
CM058242.1	Liftoff	exon	128927249	128927368	.	-	.	ID=exon-XM_036162269.1-13;Parent=rna-XM_036162269.1;Dbxref=GeneID:27223,GenBank:XM_036162269.1,MGI:MGI:1351320;gbkey=mRNA;gene=Trp53bp1;product=transformation related protein 53 binding protein 1%2C transcript variant X14;transcript_id=XM_036162269.1;extra_copy_number=0
CM058242.1	Liftoff	exon	128934234	128935530	.	-	.	ID=exon-XM_036162269.1-12;Parent=rna-XM_036162269.1;Dbxref=GeneID:27223,GenBank:XM_036162269.1,MGI:MGI:1351320;gbkey=mRNA;gene=Trp53bp1;product=transformation related protein 53 binding protein 1%2C transcript variant X14;transcript_id=XM_036162269.1;extra_copy_number=0
CM058242.1	Liftoff	exon	128942551	128942753	.	-	.	ID=exon-XM_036162269.1-11;Parent=rna-XM_036162269.1;Dbxref=GeneID:27223,GenBank:XM_036162269.1,MGI:MGI:1351320;gbkey=mRNA;gene=Trp53bp1;product=transformation related protein 53 binding protein 1%2C transcript variant X14;transcript_id=XM_036162269.1;extra_copy_number=0
CM058242.1	Liftoff	exon	128946158	128946252	.	-	.	ID=exon-XM_036162269.1-10;Parent=rna-XM_036162269.1;Dbxref=GeneID:27223,GenBank:XM_036162269.1,MGI:MGI:1351320;gbkey=mRNA;gene=Trp53bp1;product=transformation related protein 53 binding protein 1%2C transcript variant X14;transcript_id=XM_036162269.1;extra_copy_number=0
CM058242.1	Liftoff	exon	128946821	128946947	.	-	.	ID=exon-XM_036162269.1-9;Parent=rna-XM_036162269.1;Dbxref=GeneID:27223,GenBank:XM_036162269.1,MGI:MGI:1351320;gbkey=mRNA;gene=Trp53bp1;product=transformation related protein 53 binding protein 1%2C transcript variant X14;transcript_id=XM_036162269.1;extra_copy_number=0
CM058242.1	Liftoff	exon	128950525	128950691	.	-	.	ID=exon-XM_036162269.1-8;Parent=rna-XM_036162269.1;Dbxref=GeneID:27223,GenBank:XM_036162269.1,MGI:MGI:1351320;gbkey=mRNA;gene=Trp53bp1;product=transformation related protein 53 binding protein 1%2C transcript variant X14;transcript_id=XM_036162269.1;extra_copy_number=0
CM058242.1	Liftoff	exon	128952259	128952388	.	-	.	ID=exon-XM_036162269.1-7;Parent=rna-XM_036162269.1;Dbxref=GeneID:27223,GenBank:XM_036162269.1,MGI:MGI:1351320;gbkey=mRNA;gene=Trp53bp1;product=transformation related protein 53 binding protein 1%2C transcript variant X14;transcript_id=XM_036162269.1;extra_copy_number=0
CM058242.1	Liftoff	exon	128955179	128955337	.	-	.	ID=exon-XM_036162269.1-6;Parent=rna-XM_036162269.1;Dbxref=GeneID:27223,GenBank:XM_036162269.1,MGI:MGI:1351320;gbkey=mRNA;gene=Trp53bp1;product=transformation related protein 53 binding protein 1%2C transcript variant X14;transcript_id=XM_036162269.1;extra_copy_number=0
CM058242.1	Liftoff	exon	128957801	128957925	.	-	.	ID=exon-XM_036162269.1-5;Parent=rna-XM_036162269.1;Dbxref=GeneID:27223,GenBank:XM_036162269.1,MGI:MGI:1351320;gbkey=mRNA;gene=Trp53bp1;product=transformation related protein 53 binding protein 1%2C transcript variant X14;transcript_id=XM_036162269.1;extra_copy_number=0
CM058242.1	Liftoff	exon	128968549	128968633	.	-	.	ID=exon-XM_036162269.1-4;Parent=rna-XM_036162269.1;Dbxref=GeneID:27223,GenBank:XM_036162269.1,MGI:MGI:1351320;gbkey=mRNA;gene=Trp53bp1;product=transformation related protein 53 binding protein 1%2C transcript variant X14;transcript_id=XM_036162269.1;extra_copy_number=0
CM058242.1	Liftoff	exon	128969169	128969353	.	-	.	ID=exon-XM_036162269.1-3;Parent=rna-XM_036162269.1;Dbxref=GeneID:27223,GenBank:XM_036162269.1,MGI:MGI:1351320;gbkey=mRNA;gene=Trp53bp1;product=transformation related protein 53 binding protein 1%2C transcript variant X14;transcript_id=XM_036162269.1;extra_copy_number=0
CM058242.1	Liftoff	exon	128969917	128970106	.	-	.	ID=exon-XM_036162269.1-2;Parent=rna-XM_036162269.1;Dbxref=GeneID:27223,GenBank:XM_036162269.1,MGI:MGI:1351320;gbkey=mRNA;gene=Trp53bp1;product=transformation related protein 53 binding protein 1%2C transcript variant X14;transcript_id=XM_036162269.1;extra_copy_number=0
CM058242.1	Liftoff	exon	128988869	128989026	.	-	.	ID=exon-XM_036162269.1-1;Parent=rna-XM_036162269.1;Dbxref=GeneID:27223,GenBank:XM_036162269.1,MGI:MGI:1351320;gbkey=mRNA;gene=Trp53bp1;product=transformation related protein 53 binding protein 1%2C transcript variant X14;transcript_id=XM_036162269.1;extra_copy_number=0
CM058242.1	Liftoff	CDS	128897079	128897266	.	-	.	ID=cds-XP_036018162.1;Parent=rna-XM_036162269.1;Dbxref=GeneID:27223,GenBank:XP_036018162.1,MGI:MGI:1351320;Name=XP_036018162.1;gbkey=CDS;gene=Trp53bp1;product=TP53-binding protein 1 isoform X12;protein_id=XP_036018162.1;extra_copy_number=0
CM058242.1	Liftoff	CDS	128897635	128897780	.	-	.	ID=cds-XP_036018162.1;Parent=rna-XM_036162269.1;Dbxref=GeneID:27223,GenBank:XP_036018162.1,MGI:MGI:1351320;Name=XP_036018162.1;gbkey=CDS;gene=Trp53bp1;product=TP53-binding protein 1 isoform X12;protein_id=XP_036018162.1;extra_copy_number=0
CM058242.1	Liftoff	CDS	128898266	128898465	.	-	.	ID=cds-XP_036018162.1;Parent=rna-XM_036162269.1;Dbxref=GeneID:27223,GenBank:XP_036018162.1,MGI:MGI:1351320;Name=XP_036018162.1;gbkey=CDS;gene=Trp53bp1;product=TP53-binding protein 1 isoform X12;protein_id=XP_036018162.1;extra_copy_number=0
CM058242.1	Liftoff	CDS	128898962	128899056	.	-	.	ID=cds-XP_036018162.1;Parent=rna-XM_036162269.1;Dbxref=GeneID:27223,GenBank:XP_036018162.1,MGI:MGI:1351320;Name=XP_036018162.1;gbkey=CDS;gene=Trp53bp1;product=TP53-binding protein 1 isoform X12;protein_id=XP_036018162.1;extra_copy_number=0
CM058242.1	Liftoff	CDS	128901202	128901417	.	-	.	ID=cds-XP_036018162.1;Parent=rna-XM_036162269.1;Dbxref=GeneID:27223,GenBank:XP_036018162.1,MGI:MGI:1351320;Name=XP_036018162.1;gbkey=CDS;gene=Trp53bp1;product=TP53-binding protein 1 isoform X12;protein_id=XP_036018162.1;extra_copy_number=0
CM058242.1	Liftoff	CDS	128902992	128903207	.	-	.	ID=cds-XP_036018162.1;Parent=rna-XM_036162269.1;Dbxref=GeneID:27223,GenBank:XP_036018162.1,MGI:MGI:1351320;Name=XP_036018162.1;gbkey=CDS;gene=Trp53bp1;product=TP53-binding protein 1 isoform X12;protein_id=XP_036018162.1;extra_copy_number=0
CM058242.1	Liftoff	CDS	128903579	128903770	.	-	.	ID=cds-XP_036018162.1;Parent=rna-XM_036162269.1;Dbxref=GeneID:27223,GenBank:XP_036018162.1,MGI:MGI:1351320;Name=XP_036018162.1;gbkey=CDS;gene=Trp53bp1;product=TP53-binding protein 1 isoform X12;protein_id=XP_036018162.1;extra_copy_number=0
CM058242.1	Liftoff	CDS	128906358	128906788	.	-	.	ID=cds-XP_036018162.1;Parent=rna-XM_036162269.1;Dbxref=GeneID:27223,GenBank:XP_036018162.1,MGI:MGI:1351320;Name=XP_036018162.1;gbkey=CDS;gene=Trp53bp1;product=TP53-binding protein 1 isoform X12;protein_id=XP_036018162.1;extra_copy_number=0
CM058242.1	Liftoff	CDS	128907014	128907163	.	-	.	ID=cds-XP_036018162.1;Parent=rna-XM_036162269.1;Dbxref=GeneID:27223,GenBank:XP_036018162.1,MGI:MGI:1351320;Name=XP_036018162.1;gbkey=CDS;gene=Trp53bp1;product=TP53-binding protein 1 isoform X12;protein_id=XP_036018162.1;extra_copy_number=0
CM058242.1	Liftoff	CDS	128907740	128908011	.	-	.	ID=cds-XP_036018162.1;Parent=rna-XM_036162269.1;Dbxref=GeneID:27223,GenBank:XP_036018162.1,MGI:MGI:1351320;Name=XP_036018162.1;gbkey=CDS;gene=Trp53bp1;product=TP53-binding protein 1 isoform X12;protein_id=XP_036018162.1;extra_copy_number=0
CM058242.1	Liftoff	CDS	128909929	128910081	.	-	.	ID=cds-XP_036018162.1;Parent=rna-XM_036162269.1;Dbxref=GeneID:27223,GenBank:XP_036018162.1,MGI:MGI:1351320;Name=XP_036018162.1;gbkey=CDS;gene=Trp53bp1;product=TP53-binding protein 1 isoform X12;protein_id=XP_036018162.1;extra_copy_number=0
CM058242.1	Liftoff	CDS	128914326	128914830	.	-	.	ID=cds-XP_036018162.1;Parent=rna-XM_036162269.1;Dbxref=GeneID:27223,GenBank:XP_036018162.1,MGI:MGI:1351320;Name=XP_036018162.1;gbkey=CDS;gene=Trp53bp1;product=TP53-binding protein 1 isoform X12;protein_id=XP_036018162.1;extra_copy_number=0
CM058242.1	Liftoff	CDS	128919817	128919909	.	-	.	ID=cds-XP_036018162.1;Parent=rna-XM_036162269.1;Dbxref=GeneID:27223,GenBank:XP_036018162.1,MGI:MGI:1351320;Name=XP_036018162.1;gbkey=CDS;gene=Trp53bp1;product=TP53-binding protein 1 isoform X12;protein_id=XP_036018162.1;extra_copy_number=0
CM058242.1	Liftoff	CDS	128922364	128922421	.	-	.	ID=cds-XP_036018162.1;Parent=rna-XM_036162269.1;Dbxref=GeneID:27223,GenBank:XP_036018162.1,MGI:MGI:1351320;Name=XP_036018162.1;gbkey=CDS;gene=Trp53bp1;product=TP53-binding protein 1 isoform X12;protein_id=XP_036018162.1;extra_copy_number=0
CM058242.1	Liftoff	CDS	128926306	128926509	.	-	.	ID=cds-XP_036018162.1;Parent=rna-XM_036162269.1;Dbxref=GeneID:27223,GenBank:XP_036018162.1,MGI:MGI:1351320;Name=XP_036018162.1;gbkey=CDS;gene=Trp53bp1;product=TP53-binding protein 1 isoform X12;protein_id=XP_036018162.1;extra_copy_number=0
CM058242.1	Liftoff	CDS	128927249	128927368	.	-	.	ID=cds-XP_036018162.1;Parent=rna-XM_036162269.1;Dbxref=GeneID:27223,GenBank:XP_036018162.1,MGI:MGI:1351320;Name=XP_036018162.1;gbkey=CDS;gene=Trp53bp1;product=TP53-binding protein 1 isoform X12;protein_id=XP_036018162.1;extra_copy_number=0
CM058242.1	Liftoff	CDS	128934234	128935530	.	-	.	ID=cds-XP_036018162.1;Parent=rna-XM_036162269.1;Dbxref=GeneID:27223,GenBank:XP_036018162.1,MGI:MGI:1351320;Name=XP_036018162.1;gbkey=CDS;gene=Trp53bp1;product=TP53-binding protein 1 isoform X12;protein_id=XP_036018162.1;extra_copy_number=0
CM058242.1	Liftoff	CDS	128942551	128942753	.	-	.	ID=cds-XP_036018162.1;Parent=rna-XM_036162269.1;Dbxref=GeneID:27223,GenBank:XP_036018162.1,MGI:MGI:1351320;Name=XP_036018162.1;gbkey=CDS;gene=Trp53bp1;product=TP53-binding protein 1 isoform X12;protein_id=XP_036018162.1;extra_copy_number=0
CM058242.1	Liftoff	CDS	128946158	128946252	.	-	.	ID=cds-XP_036018162.1;Parent=rna-XM_036162269.1;Dbxref=GeneID:27223,GenBank:XP_036018162.1,MGI:MGI:1351320;Name=XP_036018162.1;gbkey=CDS;gene=Trp53bp1;product=TP53-binding protein 1 isoform X12;protein_id=XP_036018162.1;extra_copy_number=0
CM058242.1	Liftoff	CDS	128946821	128946947	.	-	.	ID=cds-XP_036018162.1;Parent=rna-XM_036162269.1;Dbxref=GeneID:27223,GenBank:XP_036018162.1,MGI:MGI:1351320;Name=XP_036018162.1;gbkey=CDS;gene=Trp53bp1;product=TP53-binding protein 1 isoform X12;protein_id=XP_036018162.1;extra_copy_number=0
CM058242.1	Liftoff	CDS	128950525	128950691	.	-	.	ID=cds-XP_036018162.1;Parent=rna-XM_036162269.1;Dbxref=GeneID:27223,GenBank:XP_036018162.1,MGI:MGI:1351320;Name=XP_036018162.1;gbkey=CDS;gene=Trp53bp1;product=TP53-binding protein 1 isoform X12;protein_id=XP_036018162.1;extra_copy_number=0
CM058242.1	Liftoff	CDS	128952259	128952350	.	-	.	ID=cds-XP_036018162.1;Parent=rna-XM_036162269.1;Dbxref=GeneID:27223,GenBank:XP_036018162.1,MGI:MGI:1351320;Name=XP_036018162.1;gbkey=CDS;gene=Trp53bp1;product=TP53-binding protein 1 isoform X12;protein_id=XP_036018162.1;extra_copy_number=0
CM058242.1	Liftoff	mRNA	128909994	128989026	.	-	.	ID=rna-XM_011239585.4;Parent=gene-Trp53bp1;Dbxref=GeneID:27223,GenBank:XM_011239585.4,MGI:MGI:1351320;Name=XM_011239585.4;gbkey=mRNA;gene=Trp53bp1;model_evidence=Supporting evidence includes similarity to: 3 mRNAs%2C 28 ESTs%2C 657 long SRA reads%2C and 100%25 coverage of the annotated genomic feature by RNAseq alignments%2C including 8 samples with support for all annotated introns;product=transformation related protein 53 binding protein 1%2C transcript variant X19;transcript_id=XM_011239585.4;matches_ref_protein=True;valid_ORF=True;extra_copy_number=0
CM058242.1	Liftoff	exon	128909994	128910081	.	-	.	ID=exon-XM_011239585.4-19;Parent=rna-XM_011239585.4;Dbxref=GeneID:27223,GenBank:XM_011239585.4,MGI:MGI:1351320;gbkey=mRNA;gene=Trp53bp1;product=transformation related protein 53 binding protein 1%2C transcript variant X19;transcript_id=XM_011239585.4;extra_copy_number=0
CM058242.1	Liftoff	exon	128914276	128914830	.	-	.	ID=exon-XM_011239585.4-18;Parent=rna-XM_011239585.4;Dbxref=GeneID:27223,GenBank:XM_011239585.4,MGI:MGI:1351320;gbkey=mRNA;gene=Trp53bp1;product=transformation related protein 53 binding protein 1%2C transcript variant X19;transcript_id=XM_011239585.4;extra_copy_number=0
CM058242.1	Liftoff	exon	128919817	128919909	.	-	.	ID=exon-XM_011239585.4-17;Parent=rna-XM_011239585.4;Dbxref=GeneID:27223,GenBank:XM_011239585.4,MGI:MGI:1351320;gbkey=mRNA;gene=Trp53bp1;product=transformation related protein 53 binding protein 1%2C transcript variant X19;transcript_id=XM_011239585.4;extra_copy_number=0
CM058242.1	Liftoff	exon	128922364	128922421	.	-	.	ID=exon-XM_011239585.4-16;Parent=rna-XM_011239585.4;Dbxref=GeneID:27223,GenBank:XM_011239585.4,MGI:MGI:1351320;gbkey=mRNA;gene=Trp53bp1;product=transformation related protein 53 binding protein 1%2C transcript variant X19;transcript_id=XM_011239585.4;extra_copy_number=0
CM058242.1	Liftoff	exon	128926306	128926509	.	-	.	ID=exon-XM_011239585.4-15;Parent=rna-XM_011239585.4;Dbxref=GeneID:27223,GenBank:XM_011239585.4,MGI:MGI:1351320;gbkey=mRNA;gene=Trp53bp1;product=transformation related protein 53 binding protein 1%2C transcript variant X19;transcript_id=XM_011239585.4;extra_copy_number=0
CM058242.1	Liftoff	exon	128927249	128927368	.	-	.	ID=exon-XM_011239585.4-14;Parent=rna-XM_011239585.4;Dbxref=GeneID:27223,GenBank:XM_011239585.4,MGI:MGI:1351320;gbkey=mRNA;gene=Trp53bp1;product=transformation related protein 53 binding protein 1%2C transcript variant X19;transcript_id=XM_011239585.4;extra_copy_number=0
CM058242.1	Liftoff	exon	128934234	128935530	.	-	.	ID=exon-XM_011239585.4-13;Parent=rna-XM_011239585.4;Dbxref=GeneID:27223,GenBank:XM_011239585.4,MGI:MGI:1351320;gbkey=mRNA;gene=Trp53bp1;product=transformation related protein 53 binding protein 1%2C transcript variant X19;transcript_id=XM_011239585.4;extra_copy_number=0
CM058242.1	Liftoff	exon	128942551	128942753	.	-	.	ID=exon-XM_011239585.4-12;Parent=rna-XM_011239585.4;Dbxref=GeneID:27223,GenBank:XM_011239585.4,MGI:MGI:1351320;gbkey=mRNA;gene=Trp53bp1;product=transformation related protein 53 binding protein 1%2C transcript variant X19;transcript_id=XM_011239585.4;extra_copy_number=0
CM058242.1	Liftoff	exon	128946158	128946252	.	-	.	ID=exon-XM_011239585.4-11;Parent=rna-XM_011239585.4;Dbxref=GeneID:27223,GenBank:XM_011239585.4,MGI:MGI:1351320;gbkey=mRNA;gene=Trp53bp1;product=transformation related protein 53 binding protein 1%2C transcript variant X19;transcript_id=XM_011239585.4;extra_copy_number=0
CM058242.1	Liftoff	exon	128946821	128946947	.	-	.	ID=exon-XM_011239585.4-10;Parent=rna-XM_011239585.4;Dbxref=GeneID:27223,GenBank:XM_011239585.4,MGI:MGI:1351320;gbkey=mRNA;gene=Trp53bp1;product=transformation related protein 53 binding protein 1%2C transcript variant X19;transcript_id=XM_011239585.4;extra_copy_number=0
CM058242.1	Liftoff	exon	128950525	128950691	.	-	.	ID=exon-XM_011239585.4-9;Parent=rna-XM_011239585.4;Dbxref=GeneID:27223,GenBank:XM_011239585.4,MGI:MGI:1351320;gbkey=mRNA;gene=Trp53bp1;product=transformation related protein 53 binding protein 1%2C transcript variant X19;transcript_id=XM_011239585.4;extra_copy_number=0
CM058242.1	Liftoff	exon	128952259	128952388	.	-	.	ID=exon-XM_011239585.4-8;Parent=rna-XM_011239585.4;Dbxref=GeneID:27223,GenBank:XM_011239585.4,MGI:MGI:1351320;gbkey=mRNA;gene=Trp53bp1;product=transformation related protein 53 binding protein 1%2C transcript variant X19;transcript_id=XM_011239585.4;extra_copy_number=0
CM058242.1	Liftoff	exon	128955179	128955337	.	-	.	ID=exon-XM_011239585.4-7;Parent=rna-XM_011239585.4;Dbxref=GeneID:27223,GenBank:XM_011239585.4,MGI:MGI:1351320;gbkey=mRNA;gene=Trp53bp1;product=transformation related protein 53 binding protein 1%2C transcript variant X19;transcript_id=XM_011239585.4;extra_copy_number=0
CM058242.1	Liftoff	exon	128957801	128957925	.	-	.	ID=exon-XM_011239585.4-6;Parent=rna-XM_011239585.4;Dbxref=GeneID:27223,GenBank:XM_011239585.4,MGI:MGI:1351320;gbkey=mRNA;gene=Trp53bp1;product=transformation related protein 53 binding protein 1%2C transcript variant X19;transcript_id=XM_011239585.4;extra_copy_number=0
CM058242.1	Liftoff	exon	128968549	128968633	.	-	.	ID=exon-XM_011239585.4-5;Parent=rna-XM_011239585.4;Dbxref=GeneID:27223,GenBank:XM_011239585.4,MGI:MGI:1351320;gbkey=mRNA;gene=Trp53bp1;product=transformation related protein 53 binding protein 1%2C transcript variant X19;transcript_id=XM_011239585.4;extra_copy_number=0
CM058242.1	Liftoff	exon	128968864	128968954	.	-	.	ID=exon-XM_011239585.4-4;Parent=rna-XM_011239585.4;Dbxref=GeneID:27223,GenBank:XM_011239585.4,MGI:MGI:1351320;gbkey=mRNA;gene=Trp53bp1;product=transformation related protein 53 binding protein 1%2C transcript variant X19;transcript_id=XM_011239585.4;extra_copy_number=0
CM058242.1	Liftoff	exon	128969169	128969353	.	-	.	ID=exon-XM_011239585.4-3;Parent=rna-XM_011239585.4;Dbxref=GeneID:27223,GenBank:XM_011239585.4,MGI:MGI:1351320;gbkey=mRNA;gene=Trp53bp1;product=transformation related protein 53 binding protein 1%2C transcript variant X19;transcript_id=XM_011239585.4;extra_copy_number=0
CM058242.1	Liftoff	exon	128969917	128970106	.	-	.	ID=exon-XM_011239585.4-2;Parent=rna-XM_011239585.4;Dbxref=GeneID:27223,GenBank:XM_011239585.4,MGI:MGI:1351320;gbkey=mRNA;gene=Trp53bp1;product=transformation related protein 53 binding protein 1%2C transcript variant X19;transcript_id=XM_011239585.4;extra_copy_number=0
CM058242.1	Liftoff	exon	128988869	128989026	.	-	.	ID=exon-XM_011239585.4-1;Parent=rna-XM_011239585.4;Dbxref=GeneID:27223,GenBank:XM_011239585.4,MGI:MGI:1351320;gbkey=mRNA;gene=Trp53bp1;product=transformation related protein 53 binding protein 1%2C transcript variant X19;transcript_id=XM_011239585.4;extra_copy_number=0
CM058242.1	Liftoff	CDS	128914278	128914830	.	-	.	ID=cds-XP_011237887.1;Parent=rna-XM_011239585.4;Dbxref=GeneID:27223,GenBank:XP_011237887.1,MGI:MGI:1351320;Name=XP_011237887.1;gbkey=CDS;gene=Trp53bp1;product=TP53-binding protein 1 isoform X15;protein_id=XP_011237887.1;extra_copy_number=0
CM058242.1	Liftoff	CDS	128919817	128919909	.	-	.	ID=cds-XP_011237887.1;Parent=rna-XM_011239585.4;Dbxref=GeneID:27223,GenBank:XP_011237887.1,MGI:MGI:1351320;Name=XP_011237887.1;gbkey=CDS;gene=Trp53bp1;product=TP53-binding protein 1 isoform X15;protein_id=XP_011237887.1;extra_copy_number=0
CM058242.1	Liftoff	CDS	128922364	128922421	.	-	.	ID=cds-XP_011237887.1;Parent=rna-XM_011239585.4;Dbxref=GeneID:27223,GenBank:XP_011237887.1,MGI:MGI:1351320;Name=XP_011237887.1;gbkey=CDS;gene=Trp53bp1;product=TP53-binding protein 1 isoform X15;protein_id=XP_011237887.1;extra_copy_number=0
CM058242.1	Liftoff	CDS	128926306	128926509	.	-	.	ID=cds-XP_011237887.1;Parent=rna-XM_011239585.4;Dbxref=GeneID:27223,GenBank:XP_011237887.1,MGI:MGI:1351320;Name=XP_011237887.1;gbkey=CDS;gene=Trp53bp1;product=TP53-binding protein 1 isoform X15;protein_id=XP_011237887.1;extra_copy_number=0
CM058242.1	Liftoff	CDS	128927249	128927368	.	-	.	ID=cds-XP_011237887.1;Parent=rna-XM_011239585.4;Dbxref=GeneID:27223,GenBank:XP_011237887.1,MGI:MGI:1351320;Name=XP_011237887.1;gbkey=CDS;gene=Trp53bp1;product=TP53-binding protein 1 isoform X15;protein_id=XP_011237887.1;extra_copy_number=0
CM058242.1	Liftoff	CDS	128934234	128935530	.	-	.	ID=cds-XP_011237887.1;Parent=rna-XM_011239585.4;Dbxref=GeneID:27223,GenBank:XP_011237887.1,MGI:MGI:1351320;Name=XP_011237887.1;gbkey=CDS;gene=Trp53bp1;product=TP53-binding protein 1 isoform X15;protein_id=XP_011237887.1;extra_copy_number=0
CM058242.1	Liftoff	CDS	128942551	128942753	.	-	.	ID=cds-XP_011237887.1;Parent=rna-XM_011239585.4;Dbxref=GeneID:27223,GenBank:XP_011237887.1,MGI:MGI:1351320;Name=XP_011237887.1;gbkey=CDS;gene=Trp53bp1;product=TP53-binding protein 1 isoform X15;protein_id=XP_011237887.1;extra_copy_number=0
CM058242.1	Liftoff	CDS	128946158	128946252	.	-	.	ID=cds-XP_011237887.1;Parent=rna-XM_011239585.4;Dbxref=GeneID:27223,GenBank:XP_011237887.1,MGI:MGI:1351320;Name=XP_011237887.1;gbkey=CDS;gene=Trp53bp1;product=TP53-binding protein 1 isoform X15;protein_id=XP_011237887.1;extra_copy_number=0
CM058242.1	Liftoff	CDS	128946821	128946947	.	-	.	ID=cds-XP_011237887.1;Parent=rna-XM_011239585.4;Dbxref=GeneID:27223,GenBank:XP_011237887.1,MGI:MGI:1351320;Name=XP_011237887.1;gbkey=CDS;gene=Trp53bp1;product=TP53-binding protein 1 isoform X15;protein_id=XP_011237887.1;extra_copy_number=0
CM058242.1	Liftoff	CDS	128950525	128950691	.	-	.	ID=cds-XP_011237887.1;Parent=rna-XM_011239585.4;Dbxref=GeneID:27223,GenBank:XP_011237887.1,MGI:MGI:1351320;Name=XP_011237887.1;gbkey=CDS;gene=Trp53bp1;product=TP53-binding protein 1 isoform X15;protein_id=XP_011237887.1;extra_copy_number=0
CM058242.1	Liftoff	CDS	128952259	128952388	.	-	.	ID=cds-XP_011237887.1;Parent=rna-XM_011239585.4;Dbxref=GeneID:27223,GenBank:XP_011237887.1,MGI:MGI:1351320;Name=XP_011237887.1;gbkey=CDS;gene=Trp53bp1;product=TP53-binding protein 1 isoform X15;protein_id=XP_011237887.1;extra_copy_number=0
CM058242.1	Liftoff	CDS	128955179	128955337	.	-	.	ID=cds-XP_011237887.1;Parent=rna-XM_011239585.4;Dbxref=GeneID:27223,GenBank:XP_011237887.1,MGI:MGI:1351320;Name=XP_011237887.1;gbkey=CDS;gene=Trp53bp1;product=TP53-binding protein 1 isoform X15;protein_id=XP_011237887.1;extra_copy_number=0
CM058242.1	Liftoff	CDS	128957801	128957925	.	-	.	ID=cds-XP_011237887.1;Parent=rna-XM_011239585.4;Dbxref=GeneID:27223,GenBank:XP_011237887.1,MGI:MGI:1351320;Name=XP_011237887.1;gbkey=CDS;gene=Trp53bp1;product=TP53-binding protein 1 isoform X15;protein_id=XP_011237887.1;extra_copy_number=0
CM058242.1	Liftoff	CDS	128968549	128968633	.	-	.	ID=cds-XP_011237887.1;Parent=rna-XM_011239585.4;Dbxref=GeneID:27223,GenBank:XP_011237887.1,MGI:MGI:1351320;Name=XP_011237887.1;gbkey=CDS;gene=Trp53bp1;product=TP53-binding protein 1 isoform X15;protein_id=XP_011237887.1;extra_copy_number=0
CM058242.1	Liftoff	CDS	128968864	128968954	.	-	.	ID=cds-XP_011237887.1;Parent=rna-XM_011239585.4;Dbxref=GeneID:27223,GenBank:XP_011237887.1,MGI:MGI:1351320;Name=XP_011237887.1;gbkey=CDS;gene=Trp53bp1;product=TP53-binding protein 1 isoform X15;protein_id=XP_011237887.1;extra_copy_number=0
CM058242.1	Liftoff	CDS	128969169	128969353	.	-	.	ID=cds-XP_011237887.1;Parent=rna-XM_011239585.4;Dbxref=GeneID:27223,GenBank:XP_011237887.1,MGI:MGI:1351320;Name=XP_011237887.1;gbkey=CDS;gene=Trp53bp1;product=TP53-binding protein 1 isoform X15;protein_id=XP_011237887.1;extra_copy_number=0
CM058242.1	Liftoff	CDS	128969917	128969923	.	-	.	ID=cds-XP_011237887.1;Parent=rna-XM_011239585.4;Dbxref=GeneID:27223,GenBank:XP_011237887.1,MGI:MGI:1351320;Name=XP_011237887.1;gbkey=CDS;gene=Trp53bp1;product=TP53-binding protein 1 isoform X15;protein_id=XP_011237887.1;extra_copy_number=0
CM058242.1	Liftoff	transcript	128898431	128989026	.	-	.	ID=rna-XR_004940621.1;Parent=gene-Trp53bp1;Dbxref=GeneID:27223,GenBank:XR_004940621.1,MGI:MGI:1351320;Name=XR_004940621.1;gbkey=misc_RNA;gene=Trp53bp1;model_evidence=Supporting evidence includes similarity to: 4 mRNAs%2C 39 ESTs%2C 1 Protein%2C 793 long SRA reads%2C and 100%25 coverage of the annotated genomic feature by RNAseq alignments%2C including 8 samples with support for all annotated introns;product=transformation related protein 53 binding protein 1%2C transcript variant X17;transcript_id=XR_004940621.1;extra_copy_number=0
CM058242.1	Liftoff	exon	128898431	128898465	.	-	.	ID=exon-XR_004940621.1-28;Parent=rna-XR_004940621.1;Dbxref=GeneID:27223,GenBank:XR_004940621.1,MGI:MGI:1351320;gbkey=misc_RNA;gene=Trp53bp1;product=transformation related protein 53 binding protein 1%2C transcript variant X17;transcript_id=XR_004940621.1;extra_copy_number=0
CM058242.1	Liftoff	exon	128898962	128899056	.	-	.	ID=exon-XR_004940621.1-27;Parent=rna-XR_004940621.1;Dbxref=GeneID:27223,GenBank:XR_004940621.1,MGI:MGI:1351320;gbkey=misc_RNA;gene=Trp53bp1;product=transformation related protein 53 binding protein 1%2C transcript variant X17;transcript_id=XR_004940621.1;extra_copy_number=0
CM058242.1	Liftoff	exon	128901202	128901417	.	-	.	ID=exon-XR_004940621.1-26;Parent=rna-XR_004940621.1;Dbxref=GeneID:27223,GenBank:XR_004940621.1,MGI:MGI:1351320;gbkey=misc_RNA;gene=Trp53bp1;product=transformation related protein 53 binding protein 1%2C transcript variant X17;transcript_id=XR_004940621.1;extra_copy_number=0
CM058242.1	Liftoff	exon	128902056	128902111	.	-	.	ID=exon-XR_004940621.1-25;Parent=rna-XR_004940621.1;Dbxref=GeneID:27223,GenBank:XR_004940621.1,MGI:MGI:1351320;gbkey=misc_RNA;gene=Trp53bp1;product=transformation related protein 53 binding protein 1%2C transcript variant X17;transcript_id=XR_004940621.1;extra_copy_number=0
CM058242.1	Liftoff	exon	128902992	128903207	.	-	.	ID=exon-XR_004940621.1-24;Parent=rna-XR_004940621.1;Dbxref=GeneID:27223,GenBank:XR_004940621.1,MGI:MGI:1351320;gbkey=misc_RNA;gene=Trp53bp1;product=transformation related protein 53 binding protein 1%2C transcript variant X17;transcript_id=XR_004940621.1;extra_copy_number=0
CM058242.1	Liftoff	exon	128903579	128903770	.	-	.	ID=exon-XR_004940621.1-23;Parent=rna-XR_004940621.1;Dbxref=GeneID:27223,GenBank:XR_004940621.1,MGI:MGI:1351320;gbkey=misc_RNA;gene=Trp53bp1;product=transformation related protein 53 binding protein 1%2C transcript variant X17;transcript_id=XR_004940621.1;extra_copy_number=0
CM058242.1	Liftoff	exon	128906358	128906788	.	-	.	ID=exon-XR_004940621.1-22;Parent=rna-XR_004940621.1;Dbxref=GeneID:27223,GenBank:XR_004940621.1,MGI:MGI:1351320;gbkey=misc_RNA;gene=Trp53bp1;product=transformation related protein 53 binding protein 1%2C transcript variant X17;transcript_id=XR_004940621.1;extra_copy_number=0
CM058242.1	Liftoff	exon	128907014	128907163	.	-	.	ID=exon-XR_004940621.1-21;Parent=rna-XR_004940621.1;Dbxref=GeneID:27223,GenBank:XR_004940621.1,MGI:MGI:1351320;gbkey=misc_RNA;gene=Trp53bp1;product=transformation related protein 53 binding protein 1%2C transcript variant X17;transcript_id=XR_004940621.1;extra_copy_number=0
CM058242.1	Liftoff	exon	128907740	128908011	.	-	.	ID=exon-XR_004940621.1-20;Parent=rna-XR_004940621.1;Dbxref=GeneID:27223,GenBank:XR_004940621.1,MGI:MGI:1351320;gbkey=misc_RNA;gene=Trp53bp1;product=transformation related protein 53 binding protein 1%2C transcript variant X17;transcript_id=XR_004940621.1;extra_copy_number=0
CM058242.1	Liftoff	exon	128909929	128910081	.	-	.	ID=exon-XR_004940621.1-19;Parent=rna-XR_004940621.1;Dbxref=GeneID:27223,GenBank:XR_004940621.1,MGI:MGI:1351320;gbkey=misc_RNA;gene=Trp53bp1;product=transformation related protein 53 binding protein 1%2C transcript variant X17;transcript_id=XR_004940621.1;extra_copy_number=0
CM058242.1	Liftoff	exon	128914326	128914830	.	-	.	ID=exon-XR_004940621.1-18;Parent=rna-XR_004940621.1;Dbxref=GeneID:27223,GenBank:XR_004940621.1,MGI:MGI:1351320;gbkey=misc_RNA;gene=Trp53bp1;product=transformation related protein 53 binding protein 1%2C transcript variant X17;transcript_id=XR_004940621.1;extra_copy_number=0
CM058242.1	Liftoff	exon	128919817	128919909	.	-	.	ID=exon-XR_004940621.1-17;Parent=rna-XR_004940621.1;Dbxref=GeneID:27223,GenBank:XR_004940621.1,MGI:MGI:1351320;gbkey=misc_RNA;gene=Trp53bp1;product=transformation related protein 53 binding protein 1%2C transcript variant X17;transcript_id=XR_004940621.1;extra_copy_number=0
CM058242.1	Liftoff	exon	128922364	128922421	.	-	.	ID=exon-XR_004940621.1-16;Parent=rna-XR_004940621.1;Dbxref=GeneID:27223,GenBank:XR_004940621.1,MGI:MGI:1351320;gbkey=misc_RNA;gene=Trp53bp1;product=transformation related protein 53 binding protein 1%2C transcript variant X17;transcript_id=XR_004940621.1;extra_copy_number=0
CM058242.1	Liftoff	exon	128926306	128926509	.	-	.	ID=exon-XR_004940621.1-15;Parent=rna-XR_004940621.1;Dbxref=GeneID:27223,GenBank:XR_004940621.1,MGI:MGI:1351320;gbkey=misc_RNA;gene=Trp53bp1;product=transformation related protein 53 binding protein 1%2C transcript variant X17;transcript_id=XR_004940621.1;extra_copy_number=0
CM058242.1	Liftoff	exon	128927249	128927368	.	-	.	ID=exon-XR_004940621.1-14;Parent=rna-XR_004940621.1;Dbxref=GeneID:27223,GenBank:XR_004940621.1,MGI:MGI:1351320;gbkey=misc_RNA;gene=Trp53bp1;product=transformation related protein 53 binding protein 1%2C transcript variant X17;transcript_id=XR_004940621.1;extra_copy_number=0
CM058242.1	Liftoff	exon	128934234	128935530	.	-	.	ID=exon-XR_004940621.1-13;Parent=rna-XR_004940621.1;Dbxref=GeneID:27223,GenBank:XR_004940621.1,MGI:MGI:1351320;gbkey=misc_RNA;gene=Trp53bp1;product=transformation related protein 53 binding protein 1%2C transcript variant X17;transcript_id=XR_004940621.1;extra_copy_number=0
CM058242.1	Liftoff	exon	128942551	128942753	.	-	.	ID=exon-XR_004940621.1-12;Parent=rna-XR_004940621.1;Dbxref=GeneID:27223,GenBank:XR_004940621.1,MGI:MGI:1351320;gbkey=misc_RNA;gene=Trp53bp1;product=transformation related protein 53 binding protein 1%2C transcript variant X17;transcript_id=XR_004940621.1;extra_copy_number=0
CM058242.1	Liftoff	exon	128946158	128946252	.	-	.	ID=exon-XR_004940621.1-11;Parent=rna-XR_004940621.1;Dbxref=GeneID:27223,GenBank:XR_004940621.1,MGI:MGI:1351320;gbkey=misc_RNA;gene=Trp53bp1;product=transformation related protein 53 binding protein 1%2C transcript variant X17;transcript_id=XR_004940621.1;extra_copy_number=0
CM058242.1	Liftoff	exon	128946821	128946947	.	-	.	ID=exon-XR_004940621.1-10;Parent=rna-XR_004940621.1;Dbxref=GeneID:27223,GenBank:XR_004940621.1,MGI:MGI:1351320;gbkey=misc_RNA;gene=Trp53bp1;product=transformation related protein 53 binding protein 1%2C transcript variant X17;transcript_id=XR_004940621.1;extra_copy_number=0
CM058242.1	Liftoff	exon	128950525	128950691	.	-	.	ID=exon-XR_004940621.1-9;Parent=rna-XR_004940621.1;Dbxref=GeneID:27223,GenBank:XR_004940621.1,MGI:MGI:1351320;gbkey=misc_RNA;gene=Trp53bp1;product=transformation related protein 53 binding protein 1%2C transcript variant X17;transcript_id=XR_004940621.1;extra_copy_number=0
CM058242.1	Liftoff	exon	128952259	128952388	.	-	.	ID=exon-XR_004940621.1-8;Parent=rna-XR_004940621.1;Dbxref=GeneID:27223,GenBank:XR_004940621.1,MGI:MGI:1351320;gbkey=misc_RNA;gene=Trp53bp1;product=transformation related protein 53 binding protein 1%2C transcript variant X17;transcript_id=XR_004940621.1;extra_copy_number=0
CM058242.1	Liftoff	exon	128955179	128955337	.	-	.	ID=exon-XR_004940621.1-7;Parent=rna-XR_004940621.1;Dbxref=GeneID:27223,GenBank:XR_004940621.1,MGI:MGI:1351320;gbkey=misc_RNA;gene=Trp53bp1;product=transformation related protein 53 binding protein 1%2C transcript variant X17;transcript_id=XR_004940621.1;extra_copy_number=0
CM058242.1	Liftoff	exon	128957801	128957925	.	-	.	ID=exon-XR_004940621.1-6;Parent=rna-XR_004940621.1;Dbxref=GeneID:27223,GenBank:XR_004940621.1,MGI:MGI:1351320;gbkey=misc_RNA;gene=Trp53bp1;product=transformation related protein 53 binding protein 1%2C transcript variant X17;transcript_id=XR_004940621.1;extra_copy_number=0
CM058242.1	Liftoff	exon	128968549	128968633	.	-	.	ID=exon-XR_004940621.1-5;Parent=rna-XR_004940621.1;Dbxref=GeneID:27223,GenBank:XR_004940621.1,MGI:MGI:1351320;gbkey=misc_RNA;gene=Trp53bp1;product=transformation related protein 53 binding protein 1%2C transcript variant X17;transcript_id=XR_004940621.1;extra_copy_number=0
CM058242.1	Liftoff	exon	128968864	128968954	.	-	.	ID=exon-XR_004940621.1-4;Parent=rna-XR_004940621.1;Dbxref=GeneID:27223,GenBank:XR_004940621.1,MGI:MGI:1351320;gbkey=misc_RNA;gene=Trp53bp1;product=transformation related protein 53 binding protein 1%2C transcript variant X17;transcript_id=XR_004940621.1;extra_copy_number=0
CM058242.1	Liftoff	exon	128969169	128969353	.	-	.	ID=exon-XR_004940621.1-3;Parent=rna-XR_004940621.1;Dbxref=GeneID:27223,GenBank:XR_004940621.1,MGI:MGI:1351320;gbkey=misc_RNA;gene=Trp53bp1;product=transformation related protein 53 binding protein 1%2C transcript variant X17;transcript_id=XR_004940621.1;extra_copy_number=0
CM058242.1	Liftoff	exon	128969917	128970106	.	-	.	ID=exon-XR_004940621.1-2;Parent=rna-XR_004940621.1;Dbxref=GeneID:27223,GenBank:XR_004940621.1,MGI:MGI:1351320;gbkey=misc_RNA;gene=Trp53bp1;product=transformation related protein 53 binding protein 1%2C transcript variant X17;transcript_id=XR_004940621.1;extra_copy_number=0
CM058242.1	Liftoff	exon	128988869	128989026	.	-	.	ID=exon-XR_004940621.1-1;Parent=rna-XR_004940621.1;Dbxref=GeneID:27223,GenBank:XR_004940621.1,MGI:MGI:1351320;gbkey=misc_RNA;gene=Trp53bp1;product=transformation related protein 53 binding protein 1%2C transcript variant X17;transcript_id=XR_004940621.1;extra_copy_number=0
CM058242.1	Liftoff	transcript	128903579	128989026	.	-	.	ID=rna-XR_003953350.2;Parent=gene-Trp53bp1;Dbxref=GeneID:27223,GenBank:XR_003953350.2,MGI:MGI:1351320;Name=XR_003953350.2;gbkey=misc_RNA;gene=Trp53bp1;model_evidence=Supporting evidence includes similarity to: 4 mRNAs%2C 20 ESTs%2C 729 long SRA reads%2C and 100%25 coverage of the annotated genomic feature by RNAseq alignments%2C including 6 samples with support for all annotated introns;product=transformation related protein 53 binding protein 1%2C transcript variant X20;transcript_id=XR_003953350.2;extra_copy_number=0
CM058242.1	Liftoff	exon	128903579	128903770	.	-	.	ID=exon-XR_003953350.2-21;Parent=rna-XR_003953350.2;Dbxref=GeneID:27223,GenBank:XR_003953350.2,MGI:MGI:1351320;gbkey=misc_RNA;gene=Trp53bp1;product=transformation related protein 53 binding protein 1%2C transcript variant X20;transcript_id=XR_003953350.2;extra_copy_number=0
CM058242.1	Liftoff	exon	128906358	128906788	.	-	.	ID=exon-XR_003953350.2-20;Parent=rna-XR_003953350.2;Dbxref=GeneID:27223,GenBank:XR_003953350.2,MGI:MGI:1351320;gbkey=misc_RNA;gene=Trp53bp1;product=transformation related protein 53 binding protein 1%2C transcript variant X20;transcript_id=XR_003953350.2;extra_copy_number=0
CM058242.1	Liftoff	exon	128907014	128907163	.	-	.	ID=exon-XR_003953350.2-19;Parent=rna-XR_003953350.2;Dbxref=GeneID:27223,GenBank:XR_003953350.2,MGI:MGI:1351320;gbkey=misc_RNA;gene=Trp53bp1;product=transformation related protein 53 binding protein 1%2C transcript variant X20;transcript_id=XR_003953350.2;extra_copy_number=0
CM058242.1	Liftoff	exon	128907740	128908011	.	-	.	ID=exon-XR_003953350.2-18;Parent=rna-XR_003953350.2;Dbxref=GeneID:27223,GenBank:XR_003953350.2,MGI:MGI:1351320;gbkey=misc_RNA;gene=Trp53bp1;product=transformation related protein 53 binding protein 1%2C transcript variant X20;transcript_id=XR_003953350.2;extra_copy_number=0
CM058242.1	Liftoff	exon	128909929	128910081	.	-	.	ID=exon-XR_003953350.2-17;Parent=rna-XR_003953350.2;Dbxref=GeneID:27223,GenBank:XR_003953350.2,MGI:MGI:1351320;gbkey=misc_RNA;gene=Trp53bp1;product=transformation related protein 53 binding protein 1%2C transcript variant X20;transcript_id=XR_003953350.2;extra_copy_number=0
CM058242.1	Liftoff	exon	128914326	128914830	.	-	.	ID=exon-XR_003953350.2-16;Parent=rna-XR_003953350.2;Dbxref=GeneID:27223,GenBank:XR_003953350.2,MGI:MGI:1351320;gbkey=misc_RNA;gene=Trp53bp1;product=transformation related protein 53 binding protein 1%2C transcript variant X20;transcript_id=XR_003953350.2;extra_copy_number=0
CM058242.1	Liftoff	exon	128926306	128926509	.	-	.	ID=exon-XR_003953350.2-15;Parent=rna-XR_003953350.2;Dbxref=GeneID:27223,GenBank:XR_003953350.2,MGI:MGI:1351320;gbkey=misc_RNA;gene=Trp53bp1;product=transformation related protein 53 binding protein 1%2C transcript variant X20;transcript_id=XR_003953350.2;extra_copy_number=0
CM058242.1	Liftoff	exon	128927249	128927368	.	-	.	ID=exon-XR_003953350.2-14;Parent=rna-XR_003953350.2;Dbxref=GeneID:27223,GenBank:XR_003953350.2,MGI:MGI:1351320;gbkey=misc_RNA;gene=Trp53bp1;product=transformation related protein 53 binding protein 1%2C transcript variant X20;transcript_id=XR_003953350.2;extra_copy_number=0
CM058242.1	Liftoff	exon	128934234	128935530	.	-	.	ID=exon-XR_003953350.2-13;Parent=rna-XR_003953350.2;Dbxref=GeneID:27223,GenBank:XR_003953350.2,MGI:MGI:1351320;gbkey=misc_RNA;gene=Trp53bp1;product=transformation related protein 53 binding protein 1%2C transcript variant X20;transcript_id=XR_003953350.2;extra_copy_number=0
CM058242.1	Liftoff	exon	128942551	128942753	.	-	.	ID=exon-XR_003953350.2-12;Parent=rna-XR_003953350.2;Dbxref=GeneID:27223,GenBank:XR_003953350.2,MGI:MGI:1351320;gbkey=misc_RNA;gene=Trp53bp1;product=transformation related protein 53 binding protein 1%2C transcript variant X20;transcript_id=XR_003953350.2;extra_copy_number=0
CM058242.1	Liftoff	exon	128946158	128946252	.	-	.	ID=exon-XR_003953350.2-11;Parent=rna-XR_003953350.2;Dbxref=GeneID:27223,GenBank:XR_003953350.2,MGI:MGI:1351320;gbkey=misc_RNA;gene=Trp53bp1;product=transformation related protein 53 binding protein 1%2C transcript variant X20;transcript_id=XR_003953350.2;extra_copy_number=0
CM058242.1	Liftoff	exon	128946821	128946947	.	-	.	ID=exon-XR_003953350.2-10;Parent=rna-XR_003953350.2;Dbxref=GeneID:27223,GenBank:XR_003953350.2,MGI:MGI:1351320;gbkey=misc_RNA;gene=Trp53bp1;product=transformation related protein 53 binding protein 1%2C transcript variant X20;transcript_id=XR_003953350.2;extra_copy_number=0
CM058242.1	Liftoff	exon	128950525	128950691	.	-	.	ID=exon-XR_003953350.2-9;Parent=rna-XR_003953350.2;Dbxref=GeneID:27223,GenBank:XR_003953350.2,MGI:MGI:1351320;gbkey=misc_RNA;gene=Trp53bp1;product=transformation related protein 53 binding protein 1%2C transcript variant X20;transcript_id=XR_003953350.2;extra_copy_number=0
CM058242.1	Liftoff	exon	128952259	128952388	.	-	.	ID=exon-XR_003953350.2-8;Parent=rna-XR_003953350.2;Dbxref=GeneID:27223,GenBank:XR_003953350.2,MGI:MGI:1351320;gbkey=misc_RNA;gene=Trp53bp1;product=transformation related protein 53 binding protein 1%2C transcript variant X20;transcript_id=XR_003953350.2;extra_copy_number=0
CM058242.1	Liftoff	exon	128955179	128955337	.	-	.	ID=exon-XR_003953350.2-7;Parent=rna-XR_003953350.2;Dbxref=GeneID:27223,GenBank:XR_003953350.2,MGI:MGI:1351320;gbkey=misc_RNA;gene=Trp53bp1;product=transformation related protein 53 binding protein 1%2C transcript variant X20;transcript_id=XR_003953350.2;extra_copy_number=0
CM058242.1	Liftoff	exon	128957801	128957925	.	-	.	ID=exon-XR_003953350.2-6;Parent=rna-XR_003953350.2;Dbxref=GeneID:27223,GenBank:XR_003953350.2,MGI:MGI:1351320;gbkey=misc_RNA;gene=Trp53bp1;product=transformation related protein 53 binding protein 1%2C transcript variant X20;transcript_id=XR_003953350.2;extra_copy_number=0
CM058242.1	Liftoff	exon	128968549	128968633	.	-	.	ID=exon-XR_003953350.2-5;Parent=rna-XR_003953350.2;Dbxref=GeneID:27223,GenBank:XR_003953350.2,MGI:MGI:1351320;gbkey=misc_RNA;gene=Trp53bp1;product=transformation related protein 53 binding protein 1%2C transcript variant X20;transcript_id=XR_003953350.2;extra_copy_number=0
CM058242.1	Liftoff	exon	128968864	128968954	.	-	.	ID=exon-XR_003953350.2-4;Parent=rna-XR_003953350.2;Dbxref=GeneID:27223,GenBank:XR_003953350.2,MGI:MGI:1351320;gbkey=misc_RNA;gene=Trp53bp1;product=transformation related protein 53 binding protein 1%2C transcript variant X20;transcript_id=XR_003953350.2;extra_copy_number=0
CM058242.1	Liftoff	exon	128969169	128969353	.	-	.	ID=exon-XR_003953350.2-3;Parent=rna-XR_003953350.2;Dbxref=GeneID:27223,GenBank:XR_003953350.2,MGI:MGI:1351320;gbkey=misc_RNA;gene=Trp53bp1;product=transformation related protein 53 binding protein 1%2C transcript variant X20;transcript_id=XR_003953350.2;extra_copy_number=0
CM058242.1	Liftoff	exon	128969917	128970106	.	-	.	ID=exon-XR_003953350.2-2;Parent=rna-XR_003953350.2;Dbxref=GeneID:27223,GenBank:XR_003953350.2,MGI:MGI:1351320;gbkey=misc_RNA;gene=Trp53bp1;product=transformation related protein 53 binding protein 1%2C transcript variant X20;transcript_id=XR_003953350.2;extra_copy_number=0
CM058242.1	Liftoff	exon	128988869	128989026	.	-	.	ID=exon-XR_003953350.2-1;Parent=rna-XR_003953350.2;Dbxref=GeneID:27223,GenBank:XR_003953350.2,MGI:MGI:1351320;gbkey=misc_RNA;gene=Trp53bp1;product=transformation related protein 53 binding protein 1%2C transcript variant X20;transcript_id=XR_003953350.2;extra_copy_number=0
CM058242.1	Liftoff	gene	128987776	129009482	.	+	.	ID=gene-Map1a;Dbxref=GeneID:17754,MGI:MGI:1306776;Name=Map1a;description=microtubule-associated protein 1 A;gbkey=Gene;gene=Map1a;gene_biotype=protein_coding;gene_synonym=6330416M19Rik,moth1,Mtap-1,Mtap1,Mtap1a;coverage=1.0;sequence_ID=1.0;valid_ORFs=3;extra_copy_number=0;copy_num_ID=gene-Map1a_0
CM058242.1	Liftoff	mRNA	128987776	129008086	.	+	.	ID=rna-XM_006498872.5;Parent=gene-Map1a;Dbxref=GeneID:17754,GenBank:XM_006498872.5,MGI:MGI:1306776;Name=XM_006498872.5;gbkey=mRNA;gene=Map1a;model_evidence=Supporting evidence includes similarity to: 2 mRNAs%2C 16 ESTs%2C 10 Proteins%2C 1386 long SRA reads%2C and 100%25 coverage of the annotated genomic feature by RNAseq alignments%2C including 27 samples with support for all annotated introns;product=microtubule-associated protein 1 A%2C transcript variant X1;transcript_id=XM_006498872.5;matches_ref_protein=True;valid_ORF=True;extra_copy_number=0
CM058242.1	Liftoff	exon	128987776	128988521	.	+	.	ID=exon-XM_006498872.5-1;Parent=rna-XM_006498872.5;Dbxref=GeneID:17754,GenBank:XM_006498872.5,MGI:MGI:1306776;gbkey=mRNA;gene=Map1a;product=microtubule-associated protein 1 A%2C transcript variant X1;transcript_id=XM_006498872.5;extra_copy_number=0
CM058242.1	Liftoff	exon	128989369	128989470	.	+	.	ID=exon-XM_006498872.5-2;Parent=rna-XM_006498872.5;Dbxref=GeneID:17754,GenBank:XM_006498872.5,MGI:MGI:1306776;gbkey=mRNA;gene=Map1a;product=microtubule-associated protein 1 A%2C transcript variant X1;transcript_id=XM_006498872.5;extra_copy_number=0
CM058242.1	Liftoff	exon	128997247	128997329	.	+	.	ID=exon-XM_006498872.5-3;Parent=rna-XM_006498872.5;Dbxref=GeneID:17754,GenBank:XM_006498872.5,MGI:MGI:1306776;gbkey=mRNA;gene=Map1a;product=microtubule-associated protein 1 A%2C transcript variant X1;transcript_id=XM_006498872.5;extra_copy_number=0
CM058242.1	Liftoff	exon	128997556	128997696	.	+	.	ID=exon-XM_006498872.5-4;Parent=rna-XM_006498872.5;Dbxref=GeneID:17754,GenBank:XM_006498872.5,MGI:MGI:1306776;gbkey=mRNA;gene=Map1a;product=microtubule-associated protein 1 A%2C transcript variant X1;transcript_id=XM_006498872.5;extra_copy_number=0
CM058242.1	Liftoff	exon	128997919	129006022	.	+	.	ID=exon-XM_006498872.5-5;Parent=rna-XM_006498872.5;Dbxref=GeneID:17754,GenBank:XM_006498872.5,MGI:MGI:1306776;gbkey=mRNA;gene=Map1a;product=microtubule-associated protein 1 A%2C transcript variant X1;transcript_id=XM_006498872.5;extra_copy_number=0
CM058242.1	Liftoff	exon	129006168	129006385	.	+	.	ID=exon-XM_006498872.5-6;Parent=rna-XM_006498872.5;Dbxref=GeneID:17754,GenBank:XM_006498872.5,MGI:MGI:1306776;gbkey=mRNA;gene=Map1a;product=microtubule-associated protein 1 A%2C transcript variant X1;transcript_id=XM_006498872.5;extra_copy_number=0
CM058242.1	Liftoff	exon	129006582	129008086	.	+	.	ID=exon-XM_006498872.5-7;Parent=rna-XM_006498872.5;Dbxref=GeneID:17754,GenBank:XM_006498872.5,MGI:MGI:1306776;gbkey=mRNA;gene=Map1a;product=microtubule-associated protein 1 A%2C transcript variant X1;transcript_id=XM_006498872.5;extra_copy_number=0
CM058242.1	Liftoff	CDS	128988284	128988521	.	+	.	ID=cds-XP_006498935.1;Parent=rna-XM_006498872.5;Dbxref=GeneID:17754,GenBank:XP_006498935.1,MGI:MGI:1306776;Name=XP_006498935.1;gbkey=CDS;gene=Map1a;product=microtubule-associated protein 1A isoform X1;protein_id=XP_006498935.1;extra_copy_number=0
CM058242.1	Liftoff	CDS	128989369	128989470	.	+	.	ID=cds-XP_006498935.1;Parent=rna-XM_006498872.5;Dbxref=GeneID:17754,GenBank:XP_006498935.1,MGI:MGI:1306776;Name=XP_006498935.1;gbkey=CDS;gene=Map1a;product=microtubule-associated protein 1A isoform X1;protein_id=XP_006498935.1;extra_copy_number=0
CM058242.1	Liftoff	CDS	128997247	128997329	.	+	.	ID=cds-XP_006498935.1;Parent=rna-XM_006498872.5;Dbxref=GeneID:17754,GenBank:XP_006498935.1,MGI:MGI:1306776;Name=XP_006498935.1;gbkey=CDS;gene=Map1a;product=microtubule-associated protein 1A isoform X1;protein_id=XP_006498935.1;extra_copy_number=0
CM058242.1	Liftoff	CDS	128997556	128997696	.	+	.	ID=cds-XP_006498935.1;Parent=rna-XM_006498872.5;Dbxref=GeneID:17754,GenBank:XP_006498935.1,MGI:MGI:1306776;Name=XP_006498935.1;gbkey=CDS;gene=Map1a;product=microtubule-associated protein 1A isoform X1;protein_id=XP_006498935.1;extra_copy_number=0
CM058242.1	Liftoff	CDS	128997919	129006022	.	+	.	ID=cds-XP_006498935.1;Parent=rna-XM_006498872.5;Dbxref=GeneID:17754,GenBank:XP_006498935.1,MGI:MGI:1306776;Name=XP_006498935.1;gbkey=CDS;gene=Map1a;product=microtubule-associated protein 1A isoform X1;protein_id=XP_006498935.1;extra_copy_number=0
CM058242.1	Liftoff	CDS	129006168	129006385	.	+	.	ID=cds-XP_006498935.1;Parent=rna-XM_006498872.5;Dbxref=GeneID:17754,GenBank:XP_006498935.1,MGI:MGI:1306776;Name=XP_006498935.1;gbkey=CDS;gene=Map1a;product=microtubule-associated protein 1A isoform X1;protein_id=XP_006498935.1;extra_copy_number=0
CM058242.1	Liftoff	CDS	129006582	129006737	.	+	.	ID=cds-XP_006498935.1;Parent=rna-XM_006498872.5;Dbxref=GeneID:17754,GenBank:XP_006498935.1,MGI:MGI:1306776;Name=XP_006498935.1;gbkey=CDS;gene=Map1a;product=microtubule-associated protein 1A isoform X1;protein_id=XP_006498935.1;extra_copy_number=0
CM058242.1	Liftoff	mRNA	128988251	129009482	.	+	.	ID=rna-NM_032393.2;Parent=gene-Map1a;Dbxref=GeneID:17754,GenBank:NM_032393.2,MGI:MGI:1306776;Name=NM_032393.2;gbkey=mRNA;gene=Map1a;product=microtubule-associated protein 1 A%2C transcript variant 1;tag=RefSeq Select;transcript_id=NM_032393.2;matches_ref_protein=True;valid_ORF=True;extra_copy_number=0
CM058242.1	Liftoff	exon	128988251	128988521	.	+	.	ID=exon-NM_032393.2-1;Parent=rna-NM_032393.2;Dbxref=GeneID:17754,GenBank:NM_032393.2,MGI:MGI:1306776;gbkey=mRNA;gene=Map1a;product=microtubule-associated protein 1 A%2C transcript variant 1;tag=RefSeq Select;transcript_id=NM_032393.2;extra_copy_number=0
CM058242.1	Liftoff	exon	128989369	128989470	.	+	.	ID=exon-NM_032393.2-2;Parent=rna-NM_032393.2;Dbxref=GeneID:17754,GenBank:NM_032393.2,MGI:MGI:1306776;gbkey=mRNA;gene=Map1a;product=microtubule-associated protein 1 A%2C transcript variant 1;tag=RefSeq Select;transcript_id=NM_032393.2;extra_copy_number=0
CM058242.1	Liftoff	exon	128997247	128997329	.	+	.	ID=exon-NM_032393.2-3;Parent=rna-NM_032393.2;Dbxref=GeneID:17754,GenBank:NM_032393.2,MGI:MGI:1306776;gbkey=mRNA;gene=Map1a;product=microtubule-associated protein 1 A%2C transcript variant 1;tag=RefSeq Select;transcript_id=NM_032393.2;extra_copy_number=0
CM058242.1	Liftoff	exon	128997556	128997696	.	+	.	ID=exon-NM_032393.2-4;Parent=rna-NM_032393.2;Dbxref=GeneID:17754,GenBank:NM_032393.2,MGI:MGI:1306776;gbkey=mRNA;gene=Map1a;product=microtubule-associated protein 1 A%2C transcript variant 1;tag=RefSeq Select;transcript_id=NM_032393.2;extra_copy_number=0
CM058242.1	Liftoff	exon	128997919	129006022	.	+	.	ID=exon-NM_032393.2-5;Parent=rna-NM_032393.2;Dbxref=GeneID:17754,GenBank:NM_032393.2,MGI:MGI:1306776;gbkey=mRNA;gene=Map1a;product=microtubule-associated protein 1 A%2C transcript variant 1;tag=RefSeq Select;transcript_id=NM_032393.2;extra_copy_number=0
CM058242.1	Liftoff	exon	129006165	129006385	.	+	.	ID=exon-NM_032393.2-6;Parent=rna-NM_032393.2;Dbxref=GeneID:17754,GenBank:NM_032393.2,MGI:MGI:1306776;gbkey=mRNA;gene=Map1a;product=microtubule-associated protein 1 A%2C transcript variant 1;tag=RefSeq Select;transcript_id=NM_032393.2;extra_copy_number=0
CM058242.1	Liftoff	exon	129006582	129009482	.	+	.	ID=exon-NM_032393.2-7;Parent=rna-NM_032393.2;Dbxref=GeneID:17754,GenBank:NM_032393.2,MGI:MGI:1306776;gbkey=mRNA;gene=Map1a;product=microtubule-associated protein 1 A%2C transcript variant 1;tag=RefSeq Select;transcript_id=NM_032393.2;extra_copy_number=0
CM058242.1	Liftoff	CDS	128988284	128988521	.	+	.	ID=cds-NP_115769.1;Parent=rna-NM_032393.2;Dbxref=CCDS:CCDS38215.1,GeneID:17754,GenBank:NP_115769.1,MGI:MGI:1306776;Name=NP_115769.1;Note=isoform 1 is encoded by transcript variant 1;gbkey=CDS;gene=Map1a;product=microtubule-associated protein 1A isoform 1;protein_id=NP_115769.1;tag=RefSeq Select;extra_copy_number=0
CM058242.1	Liftoff	CDS	128989369	128989470	.	+	.	ID=cds-NP_115769.1;Parent=rna-NM_032393.2;Dbxref=CCDS:CCDS38215.1,GeneID:17754,GenBank:NP_115769.1,MGI:MGI:1306776;Name=NP_115769.1;Note=isoform 1 is encoded by transcript variant 1;gbkey=CDS;gene=Map1a;product=microtubule-associated protein 1A isoform 1;protein_id=NP_115769.1;tag=RefSeq Select;extra_copy_number=0
CM058242.1	Liftoff	CDS	128997247	128997329	.	+	.	ID=cds-NP_115769.1;Parent=rna-NM_032393.2;Dbxref=CCDS:CCDS38215.1,GeneID:17754,GenBank:NP_115769.1,MGI:MGI:1306776;Name=NP_115769.1;Note=isoform 1 is encoded by transcript variant 1;gbkey=CDS;gene=Map1a;product=microtubule-associated protein 1A isoform 1;protein_id=NP_115769.1;tag=RefSeq Select;extra_copy_number=0
CM058242.1	Liftoff	CDS	128997556	128997696	.	+	.	ID=cds-NP_115769.1;Parent=rna-NM_032393.2;Dbxref=CCDS:CCDS38215.1,GeneID:17754,GenBank:NP_115769.1,MGI:MGI:1306776;Name=NP_115769.1;Note=isoform 1 is encoded by transcript variant 1;gbkey=CDS;gene=Map1a;product=microtubule-associated protein 1A isoform 1;protein_id=NP_115769.1;tag=RefSeq Select;extra_copy_number=0
CM058242.1	Liftoff	CDS	128997919	129006022	.	+	.	ID=cds-NP_115769.1;Parent=rna-NM_032393.2;Dbxref=CCDS:CCDS38215.1,GeneID:17754,GenBank:NP_115769.1,MGI:MGI:1306776;Name=NP_115769.1;Note=isoform 1 is encoded by transcript variant 1;gbkey=CDS;gene=Map1a;product=microtubule-associated protein 1A isoform 1;protein_id=NP_115769.1;tag=RefSeq Select;extra_copy_number=0
CM058242.1	Liftoff	CDS	129006165	129006385	.	+	.	ID=cds-NP_115769.1;Parent=rna-NM_032393.2;Dbxref=CCDS:CCDS38215.1,GeneID:17754,GenBank:NP_115769.1,MGI:MGI:1306776;Name=NP_115769.1;Note=isoform 1 is encoded by transcript variant 1;gbkey=CDS;gene=Map1a;product=microtubule-associated protein 1A isoform 1;protein_id=NP_115769.1;tag=RefSeq Select;extra_copy_number=0
CM058242.1	Liftoff	CDS	129006582	129006737	.	+	.	ID=cds-NP_115769.1;Parent=rna-NM_032393.2;Dbxref=CCDS:CCDS38215.1,GeneID:17754,GenBank:NP_115769.1,MGI:MGI:1306776;Name=NP_115769.1;Note=isoform 1 is encoded by transcript variant 1;gbkey=CDS;gene=Map1a;product=microtubule-associated protein 1A isoform 1;protein_id=NP_115769.1;tag=RefSeq Select;extra_copy_number=0
CM058242.1	Liftoff	mRNA	128994104	129009482	.	+	.	ID=rna-NM_001173506.1;Parent=gene-Map1a;Dbxref=GeneID:17754,GenBank:NM_001173506.1,MGI:MGI:1306776;Name=NM_001173506.1;gbkey=mRNA;gene=Map1a;product=microtubule-associated protein 1 A%2C transcript variant 2;transcript_id=NM_001173506.1;matches_ref_protein=True;valid_ORF=True;extra_copy_number=0
CM058242.1	Liftoff	exon	128994104	128994192	.	+	.	ID=exon-NM_001173506.1-1;Parent=rna-NM_001173506.1;Dbxref=GeneID:17754,GenBank:NM_001173506.1,MGI:MGI:1306776;gbkey=mRNA;gene=Map1a;product=microtubule-associated protein 1 A%2C transcript variant 2;transcript_id=NM_001173506.1;extra_copy_number=0
CM058242.1	Liftoff	exon	128997247	128997329	.	+	.	ID=exon-NM_001173506.1-2;Parent=rna-NM_001173506.1;Dbxref=GeneID:17754,GenBank:NM_001173506.1,MGI:MGI:1306776;gbkey=mRNA;gene=Map1a;product=microtubule-associated protein 1 A%2C transcript variant 2;transcript_id=NM_001173506.1;extra_copy_number=0
CM058242.1	Liftoff	exon	128997556	128997696	.	+	.	ID=exon-NM_001173506.1-3;Parent=rna-NM_001173506.1;Dbxref=GeneID:17754,GenBank:NM_001173506.1,MGI:MGI:1306776;gbkey=mRNA;gene=Map1a;product=microtubule-associated protein 1 A%2C transcript variant 2;transcript_id=NM_001173506.1;extra_copy_number=0
CM058242.1	Liftoff	exon	128997919	129006022	.	+	.	ID=exon-NM_001173506.1-4;Parent=rna-NM_001173506.1;Dbxref=GeneID:17754,GenBank:NM_001173506.1,MGI:MGI:1306776;gbkey=mRNA;gene=Map1a;product=microtubule-associated protein 1 A%2C transcript variant 2;transcript_id=NM_001173506.1;extra_copy_number=0
CM058242.1	Liftoff	exon	129006165	129006385	.	+	.	ID=exon-NM_001173506.1-5;Parent=rna-NM_001173506.1;Dbxref=GeneID:17754,GenBank:NM_001173506.1,MGI:MGI:1306776;gbkey=mRNA;gene=Map1a;product=microtubule-associated protein 1 A%2C transcript variant 2;transcript_id=NM_001173506.1;extra_copy_number=0
CM058242.1	Liftoff	exon	129006582	129009482	.	+	.	ID=exon-NM_001173506.1-6;Parent=rna-NM_001173506.1;Dbxref=GeneID:17754,GenBank:NM_001173506.1,MGI:MGI:1306776;gbkey=mRNA;gene=Map1a;product=microtubule-associated protein 1 A%2C transcript variant 2;transcript_id=NM_001173506.1;extra_copy_number=0
CM058242.1	Liftoff	CDS	128998069	129006022	.	+	.	ID=cds-NP_001166977.1;Parent=rna-NM_001173506.1;Dbxref=CCDS:CCDS50685.1,GeneID:17754,GenBank:NP_001166977.1,MGI:MGI:1306776;Name=NP_001166977.1;Note=isoform 2 is encoded by transcript variant 2;gbkey=CDS;gene=Map1a;product=microtubule-associated protein 1A isoform 2;protein_id=NP_001166977.1;extra_copy_number=0
CM058242.1	Liftoff	CDS	129006165	129006385	.	+	.	ID=cds-NP_001166977.1;Parent=rna-NM_001173506.1;Dbxref=CCDS:CCDS50685.1,GeneID:17754,GenBank:NP_001166977.1,MGI:MGI:1306776;Name=NP_001166977.1;Note=isoform 2 is encoded by transcript variant 2;gbkey=CDS;gene=Map1a;product=microtubule-associated protein 1A isoform 2;protein_id=NP_001166977.1;extra_copy_number=0
CM058242.1	Liftoff	CDS	129006582	129006737	.	+	.	ID=cds-NP_001166977.1;Parent=rna-NM_001173506.1;Dbxref=CCDS:CCDS50685.1,GeneID:17754,GenBank:NP_001166977.1,MGI:MGI:1306776;Name=NP_001166977.1;Note=isoform 2 is encoded by transcript variant 2;gbkey=CDS;gene=Map1a;product=microtubule-associated protein 1A isoform 2;protein_id=NP_001166977.1;extra_copy_number=0
CM058242.1	Liftoff	gene	129009207	129054309	.	-	.	ID=gene-Ppip5k1;Dbxref=GeneID:327655,MGI:MGI:2443281;Name=Ppip5k1;description=diphosphoinositol pentakisphosphate kinase 1;gbkey=Gene;gene=Ppip5k1;gene_biotype=protein_coding;gene_synonym=B430315C20Rik,Hisppd2a,mKIAA0377;coverage=1.0;sequence_ID=1.0;valid_ORFs=57;extra_copy_number=0;copy_num_ID=gene-Ppip5k1_0
CM058242.1	Liftoff	mRNA	129009207	129054304	.	-	.	ID=rna-XM_006499739.4;Parent=gene-Ppip5k1;Dbxref=GeneID:327655,GenBank:XM_006499739.4,MGI:MGI:2443281;Name=XM_006499739.4;gbkey=mRNA;gene=Ppip5k1;model_evidence=Supporting evidence includes similarity to: 1 mRNA%2C 29 ESTs%2C 8 Proteins%2C 446 long SRA reads%2C and 100%25 coverage of the annotated genomic feature by RNAseq alignments%2C including 19 samples with support for all annotated introns;product=diphosphoinositol pentakisphosphate kinase 1%2C transcript variant X1;transcript_id=XM_006499739.4;matches_ref_protein=True;valid_ORF=True;extra_copy_number=0
CM058242.1	Liftoff	exon	129009207	129011132	.	-	.	ID=exon-XM_006499739.4-33;Parent=rna-XM_006499739.4;Dbxref=GeneID:327655,GenBank:XM_006499739.4,MGI:MGI:2443281;gbkey=mRNA;gene=Ppip5k1;product=diphosphoinositol pentakisphosphate kinase 1%2C transcript variant X1;transcript_id=XM_006499739.4;extra_copy_number=0
CM058242.1	Liftoff	exon	129015305	129015418	.	-	.	ID=exon-XM_006499739.4-32;Parent=rna-XM_006499739.4;Dbxref=GeneID:327655,GenBank:XM_006499739.4,MGI:MGI:2443281;gbkey=mRNA;gene=Ppip5k1;product=diphosphoinositol pentakisphosphate kinase 1%2C transcript variant X1;transcript_id=XM_006499739.4;extra_copy_number=0
CM058242.1	Liftoff	exon	129020307	129020444	.	-	.	ID=exon-XM_006499739.4-31;Parent=rna-XM_006499739.4;Dbxref=GeneID:327655,GenBank:XM_006499739.4,MGI:MGI:2443281;gbkey=mRNA;gene=Ppip5k1;product=diphosphoinositol pentakisphosphate kinase 1%2C transcript variant X1;transcript_id=XM_006499739.4;extra_copy_number=0
CM058242.1	Liftoff	exon	129021846	129022028	.	-	.	ID=exon-XM_006499739.4-30;Parent=rna-XM_006499739.4;Dbxref=GeneID:327655,GenBank:XM_006499739.4,MGI:MGI:2443281;gbkey=mRNA;gene=Ppip5k1;product=diphosphoinositol pentakisphosphate kinase 1%2C transcript variant X1;transcript_id=XM_006499739.4;extra_copy_number=0
CM058242.1	Liftoff	exon	129025504	129025566	.	-	.	ID=exon-XM_006499739.4-29;Parent=rna-XM_006499739.4;Dbxref=GeneID:327655,GenBank:XM_006499739.4,MGI:MGI:2443281;gbkey=mRNA;gene=Ppip5k1;product=diphosphoinositol pentakisphosphate kinase 1%2C transcript variant X1;transcript_id=XM_006499739.4;extra_copy_number=0
CM058242.1	Liftoff	exon	129026297	129026422	.	-	.	ID=exon-XM_006499739.4-28;Parent=rna-XM_006499739.4;Dbxref=GeneID:327655,GenBank:XM_006499739.4,MGI:MGI:2443281;gbkey=mRNA;gene=Ppip5k1;product=diphosphoinositol pentakisphosphate kinase 1%2C transcript variant X1;transcript_id=XM_006499739.4;extra_copy_number=0
CM058242.1	Liftoff	exon	129030210	129030300	.	-	.	ID=exon-XM_006499739.4-27;Parent=rna-XM_006499739.4;Dbxref=GeneID:327655,GenBank:XM_006499739.4,MGI:MGI:2443281;gbkey=mRNA;gene=Ppip5k1;product=diphosphoinositol pentakisphosphate kinase 1%2C transcript variant X1;transcript_id=XM_006499739.4;extra_copy_number=0
CM058242.1	Liftoff	exon	129030894	129031043	.	-	.	ID=exon-XM_006499739.4-26;Parent=rna-XM_006499739.4;Dbxref=GeneID:327655,GenBank:XM_006499739.4,MGI:MGI:2443281;gbkey=mRNA;gene=Ppip5k1;product=diphosphoinositol pentakisphosphate kinase 1%2C transcript variant X1;transcript_id=XM_006499739.4;extra_copy_number=0
CM058242.1	Liftoff	exon	129033065	129033229	.	-	.	ID=exon-XM_006499739.4-25;Parent=rna-XM_006499739.4;Dbxref=GeneID:327655,GenBank:XM_006499739.4,MGI:MGI:2443281;gbkey=mRNA;gene=Ppip5k1;product=diphosphoinositol pentakisphosphate kinase 1%2C transcript variant X1;transcript_id=XM_006499739.4;extra_copy_number=0
CM058242.1	Liftoff	exon	129033375	129033488	.	-	.	ID=exon-XM_006499739.4-24;Parent=rna-XM_006499739.4;Dbxref=GeneID:327655,GenBank:XM_006499739.4,MGI:MGI:2443281;gbkey=mRNA;gene=Ppip5k1;product=diphosphoinositol pentakisphosphate kinase 1%2C transcript variant X1;transcript_id=XM_006499739.4;extra_copy_number=0
CM058242.1	Liftoff	exon	129035048	129035155	.	-	.	ID=exon-XM_006499739.4-23;Parent=rna-XM_006499739.4;Dbxref=GeneID:327655,GenBank:XM_006499739.4,MGI:MGI:2443281;gbkey=mRNA;gene=Ppip5k1;product=diphosphoinositol pentakisphosphate kinase 1%2C transcript variant X1;transcript_id=XM_006499739.4;extra_copy_number=0
CM058242.1	Liftoff	exon	129035378	129035492	.	-	.	ID=exon-XM_006499739.4-22;Parent=rna-XM_006499739.4;Dbxref=GeneID:327655,GenBank:XM_006499739.4,MGI:MGI:2443281;gbkey=mRNA;gene=Ppip5k1;product=diphosphoinositol pentakisphosphate kinase 1%2C transcript variant X1;transcript_id=XM_006499739.4;extra_copy_number=0
CM058242.1	Liftoff	exon	129035735	129035862	.	-	.	ID=exon-XM_006499739.4-21;Parent=rna-XM_006499739.4;Dbxref=GeneID:327655,GenBank:XM_006499739.4,MGI:MGI:2443281;gbkey=mRNA;gene=Ppip5k1;product=diphosphoinositol pentakisphosphate kinase 1%2C transcript variant X1;transcript_id=XM_006499739.4;extra_copy_number=0
CM058242.1	Liftoff	exon	129036101	129036324	.	-	.	ID=exon-XM_006499739.4-20;Parent=rna-XM_006499739.4;Dbxref=GeneID:327655,GenBank:XM_006499739.4,MGI:MGI:2443281;gbkey=mRNA;gene=Ppip5k1;product=diphosphoinositol pentakisphosphate kinase 1%2C transcript variant X1;transcript_id=XM_006499739.4;extra_copy_number=0
CM058242.1	Liftoff	exon	129036474	129036615	.	-	.	ID=exon-XM_006499739.4-19;Parent=rna-XM_006499739.4;Dbxref=GeneID:327655,GenBank:XM_006499739.4,MGI:MGI:2443281;gbkey=mRNA;gene=Ppip5k1;product=diphosphoinositol pentakisphosphate kinase 1%2C transcript variant X1;transcript_id=XM_006499739.4;extra_copy_number=0
CM058242.1	Liftoff	exon	129039403	129039585	.	-	.	ID=exon-XM_006499739.4-18;Parent=rna-XM_006499739.4;Dbxref=GeneID:327655,GenBank:XM_006499739.4,MGI:MGI:2443281;gbkey=mRNA;gene=Ppip5k1;product=diphosphoinositol pentakisphosphate kinase 1%2C transcript variant X1;transcript_id=XM_006499739.4;extra_copy_number=0
CM058242.1	Liftoff	exon	129040268	129040389	.	-	.	ID=exon-XM_006499739.4-17;Parent=rna-XM_006499739.4;Dbxref=GeneID:327655,GenBank:XM_006499739.4,MGI:MGI:2443281;gbkey=mRNA;gene=Ppip5k1;product=diphosphoinositol pentakisphosphate kinase 1%2C transcript variant X1;transcript_id=XM_006499739.4;extra_copy_number=0
CM058242.1	Liftoff	exon	129040557	129040688	.	-	.	ID=exon-XM_006499739.4-16;Parent=rna-XM_006499739.4;Dbxref=GeneID:327655,GenBank:XM_006499739.4,MGI:MGI:2443281;gbkey=mRNA;gene=Ppip5k1;product=diphosphoinositol pentakisphosphate kinase 1%2C transcript variant X1;transcript_id=XM_006499739.4;extra_copy_number=0
CM058242.1	Liftoff	exon	129041229	129041311	.	-	.	ID=exon-XM_006499739.4-15;Parent=rna-XM_006499739.4;Dbxref=GeneID:327655,GenBank:XM_006499739.4,MGI:MGI:2443281;gbkey=mRNA;gene=Ppip5k1;product=diphosphoinositol pentakisphosphate kinase 1%2C transcript variant X1;transcript_id=XM_006499739.4;extra_copy_number=0
CM058242.1	Liftoff	exon	129041407	129041516	.	-	.	ID=exon-XM_006499739.4-14;Parent=rna-XM_006499739.4;Dbxref=GeneID:327655,GenBank:XM_006499739.4,MGI:MGI:2443281;gbkey=mRNA;gene=Ppip5k1;product=diphosphoinositol pentakisphosphate kinase 1%2C transcript variant X1;transcript_id=XM_006499739.4;extra_copy_number=0
CM058242.1	Liftoff	exon	129041613	129041688	.	-	.	ID=exon-XM_006499739.4-13;Parent=rna-XM_006499739.4;Dbxref=GeneID:327655,GenBank:XM_006499739.4,MGI:MGI:2443281;gbkey=mRNA;gene=Ppip5k1;product=diphosphoinositol pentakisphosphate kinase 1%2C transcript variant X1;transcript_id=XM_006499739.4;extra_copy_number=0
CM058242.1	Liftoff	exon	129041791	129041877	.	-	.	ID=exon-XM_006499739.4-12;Parent=rna-XM_006499739.4;Dbxref=GeneID:327655,GenBank:XM_006499739.4,MGI:MGI:2443281;gbkey=mRNA;gene=Ppip5k1;product=diphosphoinositol pentakisphosphate kinase 1%2C transcript variant X1;transcript_id=XM_006499739.4;extra_copy_number=0
CM058242.1	Liftoff	exon	129042128	129042229	.	-	.	ID=exon-XM_006499739.4-11;Parent=rna-XM_006499739.4;Dbxref=GeneID:327655,GenBank:XM_006499739.4,MGI:MGI:2443281;gbkey=mRNA;gene=Ppip5k1;product=diphosphoinositol pentakisphosphate kinase 1%2C transcript variant X1;transcript_id=XM_006499739.4;extra_copy_number=0
CM058242.1	Liftoff	exon	129045916	129046037	.	-	.	ID=exon-XM_006499739.4-10;Parent=rna-XM_006499739.4;Dbxref=GeneID:327655,GenBank:XM_006499739.4,MGI:MGI:2443281;gbkey=mRNA;gene=Ppip5k1;product=diphosphoinositol pentakisphosphate kinase 1%2C transcript variant X1;transcript_id=XM_006499739.4;extra_copy_number=0
CM058242.1	Liftoff	exon	129046133	129046294	.	-	.	ID=exon-XM_006499739.4-9;Parent=rna-XM_006499739.4;Dbxref=GeneID:327655,GenBank:XM_006499739.4,MGI:MGI:2443281;gbkey=mRNA;gene=Ppip5k1;product=diphosphoinositol pentakisphosphate kinase 1%2C transcript variant X1;transcript_id=XM_006499739.4;extra_copy_number=0
CM058242.1	Liftoff	exon	129047119	129047220	.	-	.	ID=exon-XM_006499739.4-8;Parent=rna-XM_006499739.4;Dbxref=GeneID:327655,GenBank:XM_006499739.4,MGI:MGI:2443281;gbkey=mRNA;gene=Ppip5k1;product=diphosphoinositol pentakisphosphate kinase 1%2C transcript variant X1;transcript_id=XM_006499739.4;extra_copy_number=0
CM058242.1	Liftoff	exon	129047346	129047500	.	-	.	ID=exon-XM_006499739.4-7;Parent=rna-XM_006499739.4;Dbxref=GeneID:327655,GenBank:XM_006499739.4,MGI:MGI:2443281;gbkey=mRNA;gene=Ppip5k1;product=diphosphoinositol pentakisphosphate kinase 1%2C transcript variant X1;transcript_id=XM_006499739.4;extra_copy_number=0
CM058242.1	Liftoff	exon	129047826	129047911	.	-	.	ID=exon-XM_006499739.4-6;Parent=rna-XM_006499739.4;Dbxref=GeneID:327655,GenBank:XM_006499739.4,MGI:MGI:2443281;gbkey=mRNA;gene=Ppip5k1;product=diphosphoinositol pentakisphosphate kinase 1%2C transcript variant X1;transcript_id=XM_006499739.4;extra_copy_number=0
CM058242.1	Liftoff	exon	129048127	129048217	.	-	.	ID=exon-XM_006499739.4-5;Parent=rna-XM_006499739.4;Dbxref=GeneID:327655,GenBank:XM_006499739.4,MGI:MGI:2443281;gbkey=mRNA;gene=Ppip5k1;product=diphosphoinositol pentakisphosphate kinase 1%2C transcript variant X1;transcript_id=XM_006499739.4;extra_copy_number=0
CM058242.1	Liftoff	exon	129048599	129048794	.	-	.	ID=exon-XM_006499739.4-4;Parent=rna-XM_006499739.4;Dbxref=GeneID:327655,GenBank:XM_006499739.4,MGI:MGI:2443281;gbkey=mRNA;gene=Ppip5k1;product=diphosphoinositol pentakisphosphate kinase 1%2C transcript variant X1;transcript_id=XM_006499739.4;extra_copy_number=0
CM058242.1	Liftoff	exon	129049129	129049303	.	-	.	ID=exon-XM_006499739.4-3;Parent=rna-XM_006499739.4;Dbxref=GeneID:327655,GenBank:XM_006499739.4,MGI:MGI:2443281;gbkey=mRNA;gene=Ppip5k1;product=diphosphoinositol pentakisphosphate kinase 1%2C transcript variant X1;transcript_id=XM_006499739.4;extra_copy_number=0
CM058242.1	Liftoff	exon	129049569	129049665	.	-	.	ID=exon-XM_006499739.4-2;Parent=rna-XM_006499739.4;Dbxref=GeneID:327655,GenBank:XM_006499739.4,MGI:MGI:2443281;gbkey=mRNA;gene=Ppip5k1;product=diphosphoinositol pentakisphosphate kinase 1%2C transcript variant X1;transcript_id=XM_006499739.4;extra_copy_number=0
CM058242.1	Liftoff	exon	129053953	129054304	.	-	.	ID=exon-XM_006499739.4-1;Parent=rna-XM_006499739.4;Dbxref=GeneID:327655,GenBank:XM_006499739.4,MGI:MGI:2443281;gbkey=mRNA;gene=Ppip5k1;product=diphosphoinositol pentakisphosphate kinase 1%2C transcript variant X1;transcript_id=XM_006499739.4;extra_copy_number=0
CM058242.1	Liftoff	CDS	129010306	129011132	.	-	.	ID=cds-XP_006499802.1;Parent=rna-XM_006499739.4;Dbxref=GeneID:327655,GenBank:XP_006499802.1,MGI:MGI:2443281;Name=XP_006499802.1;gbkey=CDS;gene=Ppip5k1;product=inositol hexakisphosphate and diphosphoinositol-pentakisphosphate kinase 1 isoform X1;protein_id=XP_006499802.1;extra_copy_number=0
CM058242.1	Liftoff	CDS	129015305	129015418	.	-	.	ID=cds-XP_006499802.1;Parent=rna-XM_006499739.4;Dbxref=GeneID:327655,GenBank:XP_006499802.1,MGI:MGI:2443281;Name=XP_006499802.1;gbkey=CDS;gene=Ppip5k1;product=inositol hexakisphosphate and diphosphoinositol-pentakisphosphate kinase 1 isoform X1;protein_id=XP_006499802.1;extra_copy_number=0
CM058242.1	Liftoff	CDS	129020307	129020444	.	-	.	ID=cds-XP_006499802.1;Parent=rna-XM_006499739.4;Dbxref=GeneID:327655,GenBank:XP_006499802.1,MGI:MGI:2443281;Name=XP_006499802.1;gbkey=CDS;gene=Ppip5k1;product=inositol hexakisphosphate and diphosphoinositol-pentakisphosphate kinase 1 isoform X1;protein_id=XP_006499802.1;extra_copy_number=0
CM058242.1	Liftoff	CDS	129021846	129022028	.	-	.	ID=cds-XP_006499802.1;Parent=rna-XM_006499739.4;Dbxref=GeneID:327655,GenBank:XP_006499802.1,MGI:MGI:2443281;Name=XP_006499802.1;gbkey=CDS;gene=Ppip5k1;product=inositol hexakisphosphate and diphosphoinositol-pentakisphosphate kinase 1 isoform X1;protein_id=XP_006499802.1;extra_copy_number=0
CM058242.1	Liftoff	CDS	129025504	129025566	.	-	.	ID=cds-XP_006499802.1;Parent=rna-XM_006499739.4;Dbxref=GeneID:327655,GenBank:XP_006499802.1,MGI:MGI:2443281;Name=XP_006499802.1;gbkey=CDS;gene=Ppip5k1;product=inositol hexakisphosphate and diphosphoinositol-pentakisphosphate kinase 1 isoform X1;protein_id=XP_006499802.1;extra_copy_number=0
CM058242.1	Liftoff	CDS	129026297	129026422	.	-	.	ID=cds-XP_006499802.1;Parent=rna-XM_006499739.4;Dbxref=GeneID:327655,GenBank:XP_006499802.1,MGI:MGI:2443281;Name=XP_006499802.1;gbkey=CDS;gene=Ppip5k1;product=inositol hexakisphosphate and diphosphoinositol-pentakisphosphate kinase 1 isoform X1;protein_id=XP_006499802.1;extra_copy_number=0
CM058242.1	Liftoff	CDS	129030210	129030300	.	-	.	ID=cds-XP_006499802.1;Parent=rna-XM_006499739.4;Dbxref=GeneID:327655,GenBank:XP_006499802.1,MGI:MGI:2443281;Name=XP_006499802.1;gbkey=CDS;gene=Ppip5k1;product=inositol hexakisphosphate and diphosphoinositol-pentakisphosphate kinase 1 isoform X1;protein_id=XP_006499802.1;extra_copy_number=0
CM058242.1	Liftoff	CDS	129030894	129031043	.	-	.	ID=cds-XP_006499802.1;Parent=rna-XM_006499739.4;Dbxref=GeneID:327655,GenBank:XP_006499802.1,MGI:MGI:2443281;Name=XP_006499802.1;gbkey=CDS;gene=Ppip5k1;product=inositol hexakisphosphate and diphosphoinositol-pentakisphosphate kinase 1 isoform X1;protein_id=XP_006499802.1;extra_copy_number=0
CM058242.1	Liftoff	CDS	129033065	129033229	.	-	.	ID=cds-XP_006499802.1;Parent=rna-XM_006499739.4;Dbxref=GeneID:327655,GenBank:XP_006499802.1,MGI:MGI:2443281;Name=XP_006499802.1;gbkey=CDS;gene=Ppip5k1;product=inositol hexakisphosphate and diphosphoinositol-pentakisphosphate kinase 1 isoform X1;protein_id=XP_006499802.1;extra_copy_number=0
CM058242.1	Liftoff	CDS	129033375	129033488	.	-	.	ID=cds-XP_006499802.1;Parent=rna-XM_006499739.4;Dbxref=GeneID:327655,GenBank:XP_006499802.1,MGI:MGI:2443281;Name=XP_006499802.1;gbkey=CDS;gene=Ppip5k1;product=inositol hexakisphosphate and diphosphoinositol-pentakisphosphate kinase 1 isoform X1;protein_id=XP_006499802.1;extra_copy_number=0
CM058242.1	Liftoff	CDS	129035048	129035155	.	-	.	ID=cds-XP_006499802.1;Parent=rna-XM_006499739.4;Dbxref=GeneID:327655,GenBank:XP_006499802.1,MGI:MGI:2443281;Name=XP_006499802.1;gbkey=CDS;gene=Ppip5k1;product=inositol hexakisphosphate and diphosphoinositol-pentakisphosphate kinase 1 isoform X1;protein_id=XP_006499802.1;extra_copy_number=0
CM058242.1	Liftoff	CDS	129035378	129035492	.	-	.	ID=cds-XP_006499802.1;Parent=rna-XM_006499739.4;Dbxref=GeneID:327655,GenBank:XP_006499802.1,MGI:MGI:2443281;Name=XP_006499802.1;gbkey=CDS;gene=Ppip5k1;product=inositol hexakisphosphate and diphosphoinositol-pentakisphosphate kinase 1 isoform X1;protein_id=XP_006499802.1;extra_copy_number=0
CM058242.1	Liftoff	CDS	129035735	129035862	.	-	.	ID=cds-XP_006499802.1;Parent=rna-XM_006499739.4;Dbxref=GeneID:327655,GenBank:XP_006499802.1,MGI:MGI:2443281;Name=XP_006499802.1;gbkey=CDS;gene=Ppip5k1;product=inositol hexakisphosphate and diphosphoinositol-pentakisphosphate kinase 1 isoform X1;protein_id=XP_006499802.1;extra_copy_number=0
CM058242.1	Liftoff	CDS	129036101	129036324	.	-	.	ID=cds-XP_006499802.1;Parent=rna-XM_006499739.4;Dbxref=GeneID:327655,GenBank:XP_006499802.1,MGI:MGI:2443281;Name=XP_006499802.1;gbkey=CDS;gene=Ppip5k1;product=inositol hexakisphosphate and diphosphoinositol-pentakisphosphate kinase 1 isoform X1;protein_id=XP_006499802.1;extra_copy_number=0
CM058242.1	Liftoff	CDS	129036474	129036615	.	-	.	ID=cds-XP_006499802.1;Parent=rna-XM_006499739.4;Dbxref=GeneID:327655,GenBank:XP_006499802.1,MGI:MGI:2443281;Name=XP_006499802.1;gbkey=CDS;gene=Ppip5k1;product=inositol hexakisphosphate and diphosphoinositol-pentakisphosphate kinase 1 isoform X1;protein_id=XP_006499802.1;extra_copy_number=0
CM058242.1	Liftoff	CDS	129039403	129039585	.	-	.	ID=cds-XP_006499802.1;Parent=rna-XM_006499739.4;Dbxref=GeneID:327655,GenBank:XP_006499802.1,MGI:MGI:2443281;Name=XP_006499802.1;gbkey=CDS;gene=Ppip5k1;product=inositol hexakisphosphate and diphosphoinositol-pentakisphosphate kinase 1 isoform X1;protein_id=XP_006499802.1;extra_copy_number=0
CM058242.1	Liftoff	CDS	129040268	129040389	.	-	.	ID=cds-XP_006499802.1;Parent=rna-XM_006499739.4;Dbxref=GeneID:327655,GenBank:XP_006499802.1,MGI:MGI:2443281;Name=XP_006499802.1;gbkey=CDS;gene=Ppip5k1;product=inositol hexakisphosphate and diphosphoinositol-pentakisphosphate kinase 1 isoform X1;protein_id=XP_006499802.1;extra_copy_number=0
CM058242.1	Liftoff	CDS	129040557	129040688	.	-	.	ID=cds-XP_006499802.1;Parent=rna-XM_006499739.4;Dbxref=GeneID:327655,GenBank:XP_006499802.1,MGI:MGI:2443281;Name=XP_006499802.1;gbkey=CDS;gene=Ppip5k1;product=inositol hexakisphosphate and diphosphoinositol-pentakisphosphate kinase 1 isoform X1;protein_id=XP_006499802.1;extra_copy_number=0
CM058242.1	Liftoff	CDS	129041229	129041311	.	-	.	ID=cds-XP_006499802.1;Parent=rna-XM_006499739.4;Dbxref=GeneID:327655,GenBank:XP_006499802.1,MGI:MGI:2443281;Name=XP_006499802.1;gbkey=CDS;gene=Ppip5k1;product=inositol hexakisphosphate and diphosphoinositol-pentakisphosphate kinase 1 isoform X1;protein_id=XP_006499802.1;extra_copy_number=0
CM058242.1	Liftoff	CDS	129041407	129041516	.	-	.	ID=cds-XP_006499802.1;Parent=rna-XM_006499739.4;Dbxref=GeneID:327655,GenBank:XP_006499802.1,MGI:MGI:2443281;Name=XP_006499802.1;gbkey=CDS;gene=Ppip5k1;product=inositol hexakisphosphate and diphosphoinositol-pentakisphosphate kinase 1 isoform X1;protein_id=XP_006499802.1;extra_copy_number=0
CM058242.1	Liftoff	CDS	129041613	129041688	.	-	.	ID=cds-XP_006499802.1;Parent=rna-XM_006499739.4;Dbxref=GeneID:327655,GenBank:XP_006499802.1,MGI:MGI:2443281;Name=XP_006499802.1;gbkey=CDS;gene=Ppip5k1;product=inositol hexakisphosphate and diphosphoinositol-pentakisphosphate kinase 1 isoform X1;protein_id=XP_006499802.1;extra_copy_number=0
CM058242.1	Liftoff	CDS	129041791	129041877	.	-	.	ID=cds-XP_006499802.1;Parent=rna-XM_006499739.4;Dbxref=GeneID:327655,GenBank:XP_006499802.1,MGI:MGI:2443281;Name=XP_006499802.1;gbkey=CDS;gene=Ppip5k1;product=inositol hexakisphosphate and diphosphoinositol-pentakisphosphate kinase 1 isoform X1;protein_id=XP_006499802.1;extra_copy_number=0
CM058242.1	Liftoff	CDS	129042128	129042229	.	-	.	ID=cds-XP_006499802.1;Parent=rna-XM_006499739.4;Dbxref=GeneID:327655,GenBank:XP_006499802.1,MGI:MGI:2443281;Name=XP_006499802.1;gbkey=CDS;gene=Ppip5k1;product=inositol hexakisphosphate and diphosphoinositol-pentakisphosphate kinase 1 isoform X1;protein_id=XP_006499802.1;extra_copy_number=0
CM058242.1	Liftoff	CDS	129045916	129046037	.	-	.	ID=cds-XP_006499802.1;Parent=rna-XM_006499739.4;Dbxref=GeneID:327655,GenBank:XP_006499802.1,MGI:MGI:2443281;Name=XP_006499802.1;gbkey=CDS;gene=Ppip5k1;product=inositol hexakisphosphate and diphosphoinositol-pentakisphosphate kinase 1 isoform X1;protein_id=XP_006499802.1;extra_copy_number=0
CM058242.1	Liftoff	CDS	129046133	129046294	.	-	.	ID=cds-XP_006499802.1;Parent=rna-XM_006499739.4;Dbxref=GeneID:327655,GenBank:XP_006499802.1,MGI:MGI:2443281;Name=XP_006499802.1;gbkey=CDS;gene=Ppip5k1;product=inositol hexakisphosphate and diphosphoinositol-pentakisphosphate kinase 1 isoform X1;protein_id=XP_006499802.1;extra_copy_number=0
CM058242.1	Liftoff	CDS	129047119	129047220	.	-	.	ID=cds-XP_006499802.1;Parent=rna-XM_006499739.4;Dbxref=GeneID:327655,GenBank:XP_006499802.1,MGI:MGI:2443281;Name=XP_006499802.1;gbkey=CDS;gene=Ppip5k1;product=inositol hexakisphosphate and diphosphoinositol-pentakisphosphate kinase 1 isoform X1;protein_id=XP_006499802.1;extra_copy_number=0
CM058242.1	Liftoff	CDS	129047346	129047500	.	-	.	ID=cds-XP_006499802.1;Parent=rna-XM_006499739.4;Dbxref=GeneID:327655,GenBank:XP_006499802.1,MGI:MGI:2443281;Name=XP_006499802.1;gbkey=CDS;gene=Ppip5k1;product=inositol hexakisphosphate and diphosphoinositol-pentakisphosphate kinase 1 isoform X1;protein_id=XP_006499802.1;extra_copy_number=0
CM058242.1	Liftoff	CDS	129047826	129047911	.	-	.	ID=cds-XP_006499802.1;Parent=rna-XM_006499739.4;Dbxref=GeneID:327655,GenBank:XP_006499802.1,MGI:MGI:2443281;Name=XP_006499802.1;gbkey=CDS;gene=Ppip5k1;product=inositol hexakisphosphate and diphosphoinositol-pentakisphosphate kinase 1 isoform X1;protein_id=XP_006499802.1;extra_copy_number=0
CM058242.1	Liftoff	CDS	129048127	129048217	.	-	.	ID=cds-XP_006499802.1;Parent=rna-XM_006499739.4;Dbxref=GeneID:327655,GenBank:XP_006499802.1,MGI:MGI:2443281;Name=XP_006499802.1;gbkey=CDS;gene=Ppip5k1;product=inositol hexakisphosphate and diphosphoinositol-pentakisphosphate kinase 1 isoform X1;protein_id=XP_006499802.1;extra_copy_number=0
CM058242.1	Liftoff	CDS	129048599	129048794	.	-	.	ID=cds-XP_006499802.1;Parent=rna-XM_006499739.4;Dbxref=GeneID:327655,GenBank:XP_006499802.1,MGI:MGI:2443281;Name=XP_006499802.1;gbkey=CDS;gene=Ppip5k1;product=inositol hexakisphosphate and diphosphoinositol-pentakisphosphate kinase 1 isoform X1;protein_id=XP_006499802.1;extra_copy_number=0
CM058242.1	Liftoff	CDS	129049129	129049275	.	-	.	ID=cds-XP_006499802.1;Parent=rna-XM_006499739.4;Dbxref=GeneID:327655,GenBank:XP_006499802.1,MGI:MGI:2443281;Name=XP_006499802.1;gbkey=CDS;gene=Ppip5k1;product=inositol hexakisphosphate and diphosphoinositol-pentakisphosphate kinase 1 isoform X1;protein_id=XP_006499802.1;extra_copy_number=0
CM058242.1	Liftoff	mRNA	129009207	129054309	.	-	.	ID=rna-XM_006499740.4;Parent=gene-Ppip5k1;Dbxref=GeneID:327655,GenBank:XM_006499740.4,MGI:MGI:2443281;Name=XM_006499740.4;gbkey=mRNA;gene=Ppip5k1;model_evidence=Supporting evidence includes similarity to: 2 mRNAs%2C 30 ESTs%2C 12 Proteins%2C 456 long SRA reads%2C and 99%25 coverage of the annotated genomic feature by RNAseq alignments%2C including 38 samples with support for all annotated introns;product=diphosphoinositol pentakisphosphate kinase 1%2C transcript variant X14;transcript_id=XM_006499740.4;matches_ref_protein=True;valid_ORF=True;extra_copy_number=0
CM058242.1	Liftoff	exon	129009207	129011132	.	-	.	ID=exon-XM_006499740.4-32;Parent=rna-XM_006499740.4;Dbxref=GeneID:327655,GenBank:XM_006499740.4,MGI:MGI:2443281;gbkey=mRNA;gene=Ppip5k1;product=diphosphoinositol pentakisphosphate kinase 1%2C transcript variant X14;transcript_id=XM_006499740.4;extra_copy_number=0
CM058242.1	Liftoff	exon	129015305	129015418	.	-	.	ID=exon-XM_006499740.4-31;Parent=rna-XM_006499740.4;Dbxref=GeneID:327655,GenBank:XM_006499740.4,MGI:MGI:2443281;gbkey=mRNA;gene=Ppip5k1;product=diphosphoinositol pentakisphosphate kinase 1%2C transcript variant X14;transcript_id=XM_006499740.4;extra_copy_number=0
CM058242.1	Liftoff	exon	129020307	129020444	.	-	.	ID=exon-XM_006499740.4-30;Parent=rna-XM_006499740.4;Dbxref=GeneID:327655,GenBank:XM_006499740.4,MGI:MGI:2443281;gbkey=mRNA;gene=Ppip5k1;product=diphosphoinositol pentakisphosphate kinase 1%2C transcript variant X14;transcript_id=XM_006499740.4;extra_copy_number=0
CM058242.1	Liftoff	exon	129025504	129025566	.	-	.	ID=exon-XM_006499740.4-29;Parent=rna-XM_006499740.4;Dbxref=GeneID:327655,GenBank:XM_006499740.4,MGI:MGI:2443281;gbkey=mRNA;gene=Ppip5k1;product=diphosphoinositol pentakisphosphate kinase 1%2C transcript variant X14;transcript_id=XM_006499740.4;extra_copy_number=0
CM058242.1	Liftoff	exon	129026297	129026422	.	-	.	ID=exon-XM_006499740.4-28;Parent=rna-XM_006499740.4;Dbxref=GeneID:327655,GenBank:XM_006499740.4,MGI:MGI:2443281;gbkey=mRNA;gene=Ppip5k1;product=diphosphoinositol pentakisphosphate kinase 1%2C transcript variant X14;transcript_id=XM_006499740.4;extra_copy_number=0
CM058242.1	Liftoff	exon	129030210	129030300	.	-	.	ID=exon-XM_006499740.4-27;Parent=rna-XM_006499740.4;Dbxref=GeneID:327655,GenBank:XM_006499740.4,MGI:MGI:2443281;gbkey=mRNA;gene=Ppip5k1;product=diphosphoinositol pentakisphosphate kinase 1%2C transcript variant X14;transcript_id=XM_006499740.4;extra_copy_number=0
CM058242.1	Liftoff	exon	129030894	129031043	.	-	.	ID=exon-XM_006499740.4-26;Parent=rna-XM_006499740.4;Dbxref=GeneID:327655,GenBank:XM_006499740.4,MGI:MGI:2443281;gbkey=mRNA;gene=Ppip5k1;product=diphosphoinositol pentakisphosphate kinase 1%2C transcript variant X14;transcript_id=XM_006499740.4;extra_copy_number=0
CM058242.1	Liftoff	exon	129033065	129033229	.	-	.	ID=exon-XM_006499740.4-25;Parent=rna-XM_006499740.4;Dbxref=GeneID:327655,GenBank:XM_006499740.4,MGI:MGI:2443281;gbkey=mRNA;gene=Ppip5k1;product=diphosphoinositol pentakisphosphate kinase 1%2C transcript variant X14;transcript_id=XM_006499740.4;extra_copy_number=0
CM058242.1	Liftoff	exon	129033375	129033488	.	-	.	ID=exon-XM_006499740.4-24;Parent=rna-XM_006499740.4;Dbxref=GeneID:327655,GenBank:XM_006499740.4,MGI:MGI:2443281;gbkey=mRNA;gene=Ppip5k1;product=diphosphoinositol pentakisphosphate kinase 1%2C transcript variant X14;transcript_id=XM_006499740.4;extra_copy_number=0
CM058242.1	Liftoff	exon	129035048	129035155	.	-	.	ID=exon-XM_006499740.4-23;Parent=rna-XM_006499740.4;Dbxref=GeneID:327655,GenBank:XM_006499740.4,MGI:MGI:2443281;gbkey=mRNA;gene=Ppip5k1;product=diphosphoinositol pentakisphosphate kinase 1%2C transcript variant X14;transcript_id=XM_006499740.4;extra_copy_number=0
CM058242.1	Liftoff	exon	129035378	129035492	.	-	.	ID=exon-XM_006499740.4-22;Parent=rna-XM_006499740.4;Dbxref=GeneID:327655,GenBank:XM_006499740.4,MGI:MGI:2443281;gbkey=mRNA;gene=Ppip5k1;product=diphosphoinositol pentakisphosphate kinase 1%2C transcript variant X14;transcript_id=XM_006499740.4;extra_copy_number=0
CM058242.1	Liftoff	exon	129035735	129035862	.	-	.	ID=exon-XM_006499740.4-21;Parent=rna-XM_006499740.4;Dbxref=GeneID:327655,GenBank:XM_006499740.4,MGI:MGI:2443281;gbkey=mRNA;gene=Ppip5k1;product=diphosphoinositol pentakisphosphate kinase 1%2C transcript variant X14;transcript_id=XM_006499740.4;extra_copy_number=0
CM058242.1	Liftoff	exon	129036101	129036324	.	-	.	ID=exon-XM_006499740.4-20;Parent=rna-XM_006499740.4;Dbxref=GeneID:327655,GenBank:XM_006499740.4,MGI:MGI:2443281;gbkey=mRNA;gene=Ppip5k1;product=diphosphoinositol pentakisphosphate kinase 1%2C transcript variant X14;transcript_id=XM_006499740.4;extra_copy_number=0
CM058242.1	Liftoff	exon	129036474	129036615	.	-	.	ID=exon-XM_006499740.4-19;Parent=rna-XM_006499740.4;Dbxref=GeneID:327655,GenBank:XM_006499740.4,MGI:MGI:2443281;gbkey=mRNA;gene=Ppip5k1;product=diphosphoinositol pentakisphosphate kinase 1%2C transcript variant X14;transcript_id=XM_006499740.4;extra_copy_number=0
CM058242.1	Liftoff	exon	129039403	129039585	.	-	.	ID=exon-XM_006499740.4-18;Parent=rna-XM_006499740.4;Dbxref=GeneID:327655,GenBank:XM_006499740.4,MGI:MGI:2443281;gbkey=mRNA;gene=Ppip5k1;product=diphosphoinositol pentakisphosphate kinase 1%2C transcript variant X14;transcript_id=XM_006499740.4;extra_copy_number=0
CM058242.1	Liftoff	exon	129040268	129040389	.	-	.	ID=exon-XM_006499740.4-17;Parent=rna-XM_006499740.4;Dbxref=GeneID:327655,GenBank:XM_006499740.4,MGI:MGI:2443281;gbkey=mRNA;gene=Ppip5k1;product=diphosphoinositol pentakisphosphate kinase 1%2C transcript variant X14;transcript_id=XM_006499740.4;extra_copy_number=0
CM058242.1	Liftoff	exon	129040557	129040688	.	-	.	ID=exon-XM_006499740.4-16;Parent=rna-XM_006499740.4;Dbxref=GeneID:327655,GenBank:XM_006499740.4,MGI:MGI:2443281;gbkey=mRNA;gene=Ppip5k1;product=diphosphoinositol pentakisphosphate kinase 1%2C transcript variant X14;transcript_id=XM_006499740.4;extra_copy_number=0
CM058242.1	Liftoff	exon	129041229	129041311	.	-	.	ID=exon-XM_006499740.4-15;Parent=rna-XM_006499740.4;Dbxref=GeneID:327655,GenBank:XM_006499740.4,MGI:MGI:2443281;gbkey=mRNA;gene=Ppip5k1;product=diphosphoinositol pentakisphosphate kinase 1%2C transcript variant X14;transcript_id=XM_006499740.4;extra_copy_number=0
CM058242.1	Liftoff	exon	129041407	129041516	.	-	.	ID=exon-XM_006499740.4-14;Parent=rna-XM_006499740.4;Dbxref=GeneID:327655,GenBank:XM_006499740.4,MGI:MGI:2443281;gbkey=mRNA;gene=Ppip5k1;product=diphosphoinositol pentakisphosphate kinase 1%2C transcript variant X14;transcript_id=XM_006499740.4;extra_copy_number=0
CM058242.1	Liftoff	exon	129041613	129041688	.	-	.	ID=exon-XM_006499740.4-13;Parent=rna-XM_006499740.4;Dbxref=GeneID:327655,GenBank:XM_006499740.4,MGI:MGI:2443281;gbkey=mRNA;gene=Ppip5k1;product=diphosphoinositol pentakisphosphate kinase 1%2C transcript variant X14;transcript_id=XM_006499740.4;extra_copy_number=0
CM058242.1	Liftoff	exon	129041791	129041877	.	-	.	ID=exon-XM_006499740.4-12;Parent=rna-XM_006499740.4;Dbxref=GeneID:327655,GenBank:XM_006499740.4,MGI:MGI:2443281;gbkey=mRNA;gene=Ppip5k1;product=diphosphoinositol pentakisphosphate kinase 1%2C transcript variant X14;transcript_id=XM_006499740.4;extra_copy_number=0
CM058242.1	Liftoff	exon	129042128	129042229	.	-	.	ID=exon-XM_006499740.4-11;Parent=rna-XM_006499740.4;Dbxref=GeneID:327655,GenBank:XM_006499740.4,MGI:MGI:2443281;gbkey=mRNA;gene=Ppip5k1;product=diphosphoinositol pentakisphosphate kinase 1%2C transcript variant X14;transcript_id=XM_006499740.4;extra_copy_number=0
CM058242.1	Liftoff	exon	129045916	129046037	.	-	.	ID=exon-XM_006499740.4-10;Parent=rna-XM_006499740.4;Dbxref=GeneID:327655,GenBank:XM_006499740.4,MGI:MGI:2443281;gbkey=mRNA;gene=Ppip5k1;product=diphosphoinositol pentakisphosphate kinase 1%2C transcript variant X14;transcript_id=XM_006499740.4;extra_copy_number=0
CM058242.1	Liftoff	exon	129046133	129046294	.	-	.	ID=exon-XM_006499740.4-9;Parent=rna-XM_006499740.4;Dbxref=GeneID:327655,GenBank:XM_006499740.4,MGI:MGI:2443281;gbkey=mRNA;gene=Ppip5k1;product=diphosphoinositol pentakisphosphate kinase 1%2C transcript variant X14;transcript_id=XM_006499740.4;extra_copy_number=0
CM058242.1	Liftoff	exon	129047119	129047220	.	-	.	ID=exon-XM_006499740.4-8;Parent=rna-XM_006499740.4;Dbxref=GeneID:327655,GenBank:XM_006499740.4,MGI:MGI:2443281;gbkey=mRNA;gene=Ppip5k1;product=diphosphoinositol pentakisphosphate kinase 1%2C transcript variant X14;transcript_id=XM_006499740.4;extra_copy_number=0
CM058242.1	Liftoff	exon	129047346	129047500	.	-	.	ID=exon-XM_006499740.4-7;Parent=rna-XM_006499740.4;Dbxref=GeneID:327655,GenBank:XM_006499740.4,MGI:MGI:2443281;gbkey=mRNA;gene=Ppip5k1;product=diphosphoinositol pentakisphosphate kinase 1%2C transcript variant X14;transcript_id=XM_006499740.4;extra_copy_number=0
CM058242.1	Liftoff	exon	129047826	129047911	.	-	.	ID=exon-XM_006499740.4-6;Parent=rna-XM_006499740.4;Dbxref=GeneID:327655,GenBank:XM_006499740.4,MGI:MGI:2443281;gbkey=mRNA;gene=Ppip5k1;product=diphosphoinositol pentakisphosphate kinase 1%2C transcript variant X14;transcript_id=XM_006499740.4;extra_copy_number=0
CM058242.1	Liftoff	exon	129048127	129048217	.	-	.	ID=exon-XM_006499740.4-5;Parent=rna-XM_006499740.4;Dbxref=GeneID:327655,GenBank:XM_006499740.4,MGI:MGI:2443281;gbkey=mRNA;gene=Ppip5k1;product=diphosphoinositol pentakisphosphate kinase 1%2C transcript variant X14;transcript_id=XM_006499740.4;extra_copy_number=0
CM058242.1	Liftoff	exon	129048599	129048794	.	-	.	ID=exon-XM_006499740.4-4;Parent=rna-XM_006499740.4;Dbxref=GeneID:327655,GenBank:XM_006499740.4,MGI:MGI:2443281;gbkey=mRNA;gene=Ppip5k1;product=diphosphoinositol pentakisphosphate kinase 1%2C transcript variant X14;transcript_id=XM_006499740.4;extra_copy_number=0
CM058242.1	Liftoff	exon	129049129	129049303	.	-	.	ID=exon-XM_006499740.4-3;Parent=rna-XM_006499740.4;Dbxref=GeneID:327655,GenBank:XM_006499740.4,MGI:MGI:2443281;gbkey=mRNA;gene=Ppip5k1;product=diphosphoinositol pentakisphosphate kinase 1%2C transcript variant X14;transcript_id=XM_006499740.4;extra_copy_number=0
CM058242.1	Liftoff	exon	129049569	129049665	.	-	.	ID=exon-XM_006499740.4-2;Parent=rna-XM_006499740.4;Dbxref=GeneID:327655,GenBank:XM_006499740.4,MGI:MGI:2443281;gbkey=mRNA;gene=Ppip5k1;product=diphosphoinositol pentakisphosphate kinase 1%2C transcript variant X14;transcript_id=XM_006499740.4;extra_copy_number=0
CM058242.1	Liftoff	exon	129053953	129054309	.	-	.	ID=exon-XM_006499740.4-1;Parent=rna-XM_006499740.4;Dbxref=GeneID:327655,GenBank:XM_006499740.4,MGI:MGI:2443281;gbkey=mRNA;gene=Ppip5k1;product=diphosphoinositol pentakisphosphate kinase 1%2C transcript variant X14;transcript_id=XM_006499740.4;extra_copy_number=0
CM058242.1	Liftoff	CDS	129010306	129011132	.	-	.	ID=cds-XP_006499803.1;Parent=rna-XM_006499740.4;Dbxref=GeneID:327655,GenBank:XP_006499803.1,MGI:MGI:2443281;Name=XP_006499803.1;gbkey=CDS;gene=Ppip5k1;product=inositol hexakisphosphate and diphosphoinositol-pentakisphosphate kinase 1 isoform X7;protein_id=XP_006499803.1;extra_copy_number=0
CM058242.1	Liftoff	CDS	129015305	129015418	.	-	.	ID=cds-XP_006499803.1;Parent=rna-XM_006499740.4;Dbxref=GeneID:327655,GenBank:XP_006499803.1,MGI:MGI:2443281;Name=XP_006499803.1;gbkey=CDS;gene=Ppip5k1;product=inositol hexakisphosphate and diphosphoinositol-pentakisphosphate kinase 1 isoform X7;protein_id=XP_006499803.1;extra_copy_number=0
CM058242.1	Liftoff	CDS	129020307	129020444	.	-	.	ID=cds-XP_006499803.1;Parent=rna-XM_006499740.4;Dbxref=GeneID:327655,GenBank:XP_006499803.1,MGI:MGI:2443281;Name=XP_006499803.1;gbkey=CDS;gene=Ppip5k1;product=inositol hexakisphosphate and diphosphoinositol-pentakisphosphate kinase 1 isoform X7;protein_id=XP_006499803.1;extra_copy_number=0
CM058242.1	Liftoff	CDS	129025504	129025566	.	-	.	ID=cds-XP_006499803.1;Parent=rna-XM_006499740.4;Dbxref=GeneID:327655,GenBank:XP_006499803.1,MGI:MGI:2443281;Name=XP_006499803.1;gbkey=CDS;gene=Ppip5k1;product=inositol hexakisphosphate and diphosphoinositol-pentakisphosphate kinase 1 isoform X7;protein_id=XP_006499803.1;extra_copy_number=0
CM058242.1	Liftoff	CDS	129026297	129026422	.	-	.	ID=cds-XP_006499803.1;Parent=rna-XM_006499740.4;Dbxref=GeneID:327655,GenBank:XP_006499803.1,MGI:MGI:2443281;Name=XP_006499803.1;gbkey=CDS;gene=Ppip5k1;product=inositol hexakisphosphate and diphosphoinositol-pentakisphosphate kinase 1 isoform X7;protein_id=XP_006499803.1;extra_copy_number=0
CM058242.1	Liftoff	CDS	129030210	129030300	.	-	.	ID=cds-XP_006499803.1;Parent=rna-XM_006499740.4;Dbxref=GeneID:327655,GenBank:XP_006499803.1,MGI:MGI:2443281;Name=XP_006499803.1;gbkey=CDS;gene=Ppip5k1;product=inositol hexakisphosphate and diphosphoinositol-pentakisphosphate kinase 1 isoform X7;protein_id=XP_006499803.1;extra_copy_number=0
CM058242.1	Liftoff	CDS	129030894	129031043	.	-	.	ID=cds-XP_006499803.1;Parent=rna-XM_006499740.4;Dbxref=GeneID:327655,GenBank:XP_006499803.1,MGI:MGI:2443281;Name=XP_006499803.1;gbkey=CDS;gene=Ppip5k1;product=inositol hexakisphosphate and diphosphoinositol-pentakisphosphate kinase 1 isoform X7;protein_id=XP_006499803.1;extra_copy_number=0
CM058242.1	Liftoff	CDS	129033065	129033229	.	-	.	ID=cds-XP_006499803.1;Parent=rna-XM_006499740.4;Dbxref=GeneID:327655,GenBank:XP_006499803.1,MGI:MGI:2443281;Name=XP_006499803.1;gbkey=CDS;gene=Ppip5k1;product=inositol hexakisphosphate and diphosphoinositol-pentakisphosphate kinase 1 isoform X7;protein_id=XP_006499803.1;extra_copy_number=0
CM058242.1	Liftoff	CDS	129033375	129033488	.	-	.	ID=cds-XP_006499803.1;Parent=rna-XM_006499740.4;Dbxref=GeneID:327655,GenBank:XP_006499803.1,MGI:MGI:2443281;Name=XP_006499803.1;gbkey=CDS;gene=Ppip5k1;product=inositol hexakisphosphate and diphosphoinositol-pentakisphosphate kinase 1 isoform X7;protein_id=XP_006499803.1;extra_copy_number=0
CM058242.1	Liftoff	CDS	129035048	129035155	.	-	.	ID=cds-XP_006499803.1;Parent=rna-XM_006499740.4;Dbxref=GeneID:327655,GenBank:XP_006499803.1,MGI:MGI:2443281;Name=XP_006499803.1;gbkey=CDS;gene=Ppip5k1;product=inositol hexakisphosphate and diphosphoinositol-pentakisphosphate kinase 1 isoform X7;protein_id=XP_006499803.1;extra_copy_number=0
CM058242.1	Liftoff	CDS	129035378	129035492	.	-	.	ID=cds-XP_006499803.1;Parent=rna-XM_006499740.4;Dbxref=GeneID:327655,GenBank:XP_006499803.1,MGI:MGI:2443281;Name=XP_006499803.1;gbkey=CDS;gene=Ppip5k1;product=inositol hexakisphosphate and diphosphoinositol-pentakisphosphate kinase 1 isoform X7;protein_id=XP_006499803.1;extra_copy_number=0
CM058242.1	Liftoff	CDS	129035735	129035862	.	-	.	ID=cds-XP_006499803.1;Parent=rna-XM_006499740.4;Dbxref=GeneID:327655,GenBank:XP_006499803.1,MGI:MGI:2443281;Name=XP_006499803.1;gbkey=CDS;gene=Ppip5k1;product=inositol hexakisphosphate and diphosphoinositol-pentakisphosphate kinase 1 isoform X7;protein_id=XP_006499803.1;extra_copy_number=0
CM058242.1	Liftoff	CDS	129036101	129036324	.	-	.	ID=cds-XP_006499803.1;Parent=rna-XM_006499740.4;Dbxref=GeneID:327655,GenBank:XP_006499803.1,MGI:MGI:2443281;Name=XP_006499803.1;gbkey=CDS;gene=Ppip5k1;product=inositol hexakisphosphate and diphosphoinositol-pentakisphosphate kinase 1 isoform X7;protein_id=XP_006499803.1;extra_copy_number=0
CM058242.1	Liftoff	CDS	129036474	129036615	.	-	.	ID=cds-XP_006499803.1;Parent=rna-XM_006499740.4;Dbxref=GeneID:327655,GenBank:XP_006499803.1,MGI:MGI:2443281;Name=XP_006499803.1;gbkey=CDS;gene=Ppip5k1;product=inositol hexakisphosphate and diphosphoinositol-pentakisphosphate kinase 1 isoform X7;protein_id=XP_006499803.1;extra_copy_number=0
CM058242.1	Liftoff	CDS	129039403	129039585	.	-	.	ID=cds-XP_006499803.1;Parent=rna-XM_006499740.4;Dbxref=GeneID:327655,GenBank:XP_006499803.1,MGI:MGI:2443281;Name=XP_006499803.1;gbkey=CDS;gene=Ppip5k1;product=inositol hexakisphosphate and diphosphoinositol-pentakisphosphate kinase 1 isoform X7;protein_id=XP_006499803.1;extra_copy_number=0
CM058242.1	Liftoff	CDS	129040268	129040389	.	-	.	ID=cds-XP_006499803.1;Parent=rna-XM_006499740.4;Dbxref=GeneID:327655,GenBank:XP_006499803.1,MGI:MGI:2443281;Name=XP_006499803.1;gbkey=CDS;gene=Ppip5k1;product=inositol hexakisphosphate and diphosphoinositol-pentakisphosphate kinase 1 isoform X7;protein_id=XP_006499803.1;extra_copy_number=0
CM058242.1	Liftoff	CDS	129040557	129040688	.	-	.	ID=cds-XP_006499803.1;Parent=rna-XM_006499740.4;Dbxref=GeneID:327655,GenBank:XP_006499803.1,MGI:MGI:2443281;Name=XP_006499803.1;gbkey=CDS;gene=Ppip5k1;product=inositol hexakisphosphate and diphosphoinositol-pentakisphosphate kinase 1 isoform X7;protein_id=XP_006499803.1;extra_copy_number=0
CM058242.1	Liftoff	CDS	129041229	129041311	.	-	.	ID=cds-XP_006499803.1;Parent=rna-XM_006499740.4;Dbxref=GeneID:327655,GenBank:XP_006499803.1,MGI:MGI:2443281;Name=XP_006499803.1;gbkey=CDS;gene=Ppip5k1;product=inositol hexakisphosphate and diphosphoinositol-pentakisphosphate kinase 1 isoform X7;protein_id=XP_006499803.1;extra_copy_number=0
CM058242.1	Liftoff	CDS	129041407	129041516	.	-	.	ID=cds-XP_006499803.1;Parent=rna-XM_006499740.4;Dbxref=GeneID:327655,GenBank:XP_006499803.1,MGI:MGI:2443281;Name=XP_006499803.1;gbkey=CDS;gene=Ppip5k1;product=inositol hexakisphosphate and diphosphoinositol-pentakisphosphate kinase 1 isoform X7;protein_id=XP_006499803.1;extra_copy_number=0
CM058242.1	Liftoff	CDS	129041613	129041688	.	-	.	ID=cds-XP_006499803.1;Parent=rna-XM_006499740.4;Dbxref=GeneID:327655,GenBank:XP_006499803.1,MGI:MGI:2443281;Name=XP_006499803.1;gbkey=CDS;gene=Ppip5k1;product=inositol hexakisphosphate and diphosphoinositol-pentakisphosphate kinase 1 isoform X7;protein_id=XP_006499803.1;extra_copy_number=0
CM058242.1	Liftoff	CDS	129041791	129041877	.	-	.	ID=cds-XP_006499803.1;Parent=rna-XM_006499740.4;Dbxref=GeneID:327655,GenBank:XP_006499803.1,MGI:MGI:2443281;Name=XP_006499803.1;gbkey=CDS;gene=Ppip5k1;product=inositol hexakisphosphate and diphosphoinositol-pentakisphosphate kinase 1 isoform X7;protein_id=XP_006499803.1;extra_copy_number=0
CM058242.1	Liftoff	CDS	129042128	129042229	.	-	.	ID=cds-XP_006499803.1;Parent=rna-XM_006499740.4;Dbxref=GeneID:327655,GenBank:XP_006499803.1,MGI:MGI:2443281;Name=XP_006499803.1;gbkey=CDS;gene=Ppip5k1;product=inositol hexakisphosphate and diphosphoinositol-pentakisphosphate kinase 1 isoform X7;protein_id=XP_006499803.1;extra_copy_number=0
CM058242.1	Liftoff	CDS	129045916	129046037	.	-	.	ID=cds-XP_006499803.1;Parent=rna-XM_006499740.4;Dbxref=GeneID:327655,GenBank:XP_006499803.1,MGI:MGI:2443281;Name=XP_006499803.1;gbkey=CDS;gene=Ppip5k1;product=inositol hexakisphosphate and diphosphoinositol-pentakisphosphate kinase 1 isoform X7;protein_id=XP_006499803.1;extra_copy_number=0
CM058242.1	Liftoff	CDS	129046133	129046294	.	-	.	ID=cds-XP_006499803.1;Parent=rna-XM_006499740.4;Dbxref=GeneID:327655,GenBank:XP_006499803.1,MGI:MGI:2443281;Name=XP_006499803.1;gbkey=CDS;gene=Ppip5k1;product=inositol hexakisphosphate and diphosphoinositol-pentakisphosphate kinase 1 isoform X7;protein_id=XP_006499803.1;extra_copy_number=0
CM058242.1	Liftoff	CDS	129047119	129047220	.	-	.	ID=cds-XP_006499803.1;Parent=rna-XM_006499740.4;Dbxref=GeneID:327655,GenBank:XP_006499803.1,MGI:MGI:2443281;Name=XP_006499803.1;gbkey=CDS;gene=Ppip5k1;product=inositol hexakisphosphate and diphosphoinositol-pentakisphosphate kinase 1 isoform X7;protein_id=XP_006499803.1;extra_copy_number=0
CM058242.1	Liftoff	CDS	129047346	129047500	.	-	.	ID=cds-XP_006499803.1;Parent=rna-XM_006499740.4;Dbxref=GeneID:327655,GenBank:XP_006499803.1,MGI:MGI:2443281;Name=XP_006499803.1;gbkey=CDS;gene=Ppip5k1;product=inositol hexakisphosphate and diphosphoinositol-pentakisphosphate kinase 1 isoform X7;protein_id=XP_006499803.1;extra_copy_number=0
CM058242.1	Liftoff	CDS	129047826	129047911	.	-	.	ID=cds-XP_006499803.1;Parent=rna-XM_006499740.4;Dbxref=GeneID:327655,GenBank:XP_006499803.1,MGI:MGI:2443281;Name=XP_006499803.1;gbkey=CDS;gene=Ppip5k1;product=inositol hexakisphosphate and diphosphoinositol-pentakisphosphate kinase 1 isoform X7;protein_id=XP_006499803.1;extra_copy_number=0
CM058242.1	Liftoff	CDS	129048127	129048217	.	-	.	ID=cds-XP_006499803.1;Parent=rna-XM_006499740.4;Dbxref=GeneID:327655,GenBank:XP_006499803.1,MGI:MGI:2443281;Name=XP_006499803.1;gbkey=CDS;gene=Ppip5k1;product=inositol hexakisphosphate and diphosphoinositol-pentakisphosphate kinase 1 isoform X7;protein_id=XP_006499803.1;extra_copy_number=0
CM058242.1	Liftoff	CDS	129048599	129048794	.	-	.	ID=cds-XP_006499803.1;Parent=rna-XM_006499740.4;Dbxref=GeneID:327655,GenBank:XP_006499803.1,MGI:MGI:2443281;Name=XP_006499803.1;gbkey=CDS;gene=Ppip5k1;product=inositol hexakisphosphate and diphosphoinositol-pentakisphosphate kinase 1 isoform X7;protein_id=XP_006499803.1;extra_copy_number=0
CM058242.1	Liftoff	CDS	129049129	129049275	.	-	.	ID=cds-XP_006499803.1;Parent=rna-XM_006499740.4;Dbxref=GeneID:327655,GenBank:XP_006499803.1,MGI:MGI:2443281;Name=XP_006499803.1;gbkey=CDS;gene=Ppip5k1;product=inositol hexakisphosphate and diphosphoinositol-pentakisphosphate kinase 1 isoform X7;protein_id=XP_006499803.1;extra_copy_number=0
CM058242.1	Liftoff	mRNA	129009207	129054309	.	-	.	ID=rna-XM_006499742.5;Parent=gene-Ppip5k1;Dbxref=GeneID:327655,GenBank:XM_006499742.5,MGI:MGI:2443281;Name=XM_006499742.5;gbkey=mRNA;gene=Ppip5k1;model_evidence=Supporting evidence includes similarity to: 1 mRNA%2C 30 ESTs%2C 11 Proteins%2C 439 long SRA reads%2C and 99%25 coverage of the annotated genomic feature by RNAseq alignments%2C including 33 samples with support for all annotated introns;product=diphosphoinositol pentakisphosphate kinase 1%2C transcript variant X37;transcript_id=XM_006499742.5;matches_ref_protein=True;valid_ORF=True;extra_copy_number=0
CM058242.1	Liftoff	exon	129009207	129011132	.	-	.	ID=exon-XM_006499742.5-32;Parent=rna-XM_006499742.5;Dbxref=GeneID:327655,GenBank:XM_006499742.5,MGI:MGI:2443281;gbkey=mRNA;gene=Ppip5k1;product=diphosphoinositol pentakisphosphate kinase 1%2C transcript variant X37;transcript_id=XM_006499742.5;extra_copy_number=0
CM058242.1	Liftoff	exon	129015305	129015418	.	-	.	ID=exon-XM_006499742.5-31;Parent=rna-XM_006499742.5;Dbxref=GeneID:327655,GenBank:XM_006499742.5,MGI:MGI:2443281;gbkey=mRNA;gene=Ppip5k1;product=diphosphoinositol pentakisphosphate kinase 1%2C transcript variant X37;transcript_id=XM_006499742.5;extra_copy_number=0
CM058242.1	Liftoff	exon	129020371	129020444	.	-	.	ID=exon-XM_006499742.5-30;Parent=rna-XM_006499742.5;Dbxref=GeneID:327655,GenBank:XM_006499742.5,MGI:MGI:2443281;gbkey=mRNA;gene=Ppip5k1;product=diphosphoinositol pentakisphosphate kinase 1%2C transcript variant X37;transcript_id=XM_006499742.5;extra_copy_number=0
CM058242.1	Liftoff	exon	129025504	129025566	.	-	.	ID=exon-XM_006499742.5-29;Parent=rna-XM_006499742.5;Dbxref=GeneID:327655,GenBank:XM_006499742.5,MGI:MGI:2443281;gbkey=mRNA;gene=Ppip5k1;product=diphosphoinositol pentakisphosphate kinase 1%2C transcript variant X37;transcript_id=XM_006499742.5;extra_copy_number=0
CM058242.1	Liftoff	exon	129026297	129026422	.	-	.	ID=exon-XM_006499742.5-28;Parent=rna-XM_006499742.5;Dbxref=GeneID:327655,GenBank:XM_006499742.5,MGI:MGI:2443281;gbkey=mRNA;gene=Ppip5k1;product=diphosphoinositol pentakisphosphate kinase 1%2C transcript variant X37;transcript_id=XM_006499742.5;extra_copy_number=0
CM058242.1	Liftoff	exon	129030210	129030300	.	-	.	ID=exon-XM_006499742.5-27;Parent=rna-XM_006499742.5;Dbxref=GeneID:327655,GenBank:XM_006499742.5,MGI:MGI:2443281;gbkey=mRNA;gene=Ppip5k1;product=diphosphoinositol pentakisphosphate kinase 1%2C transcript variant X37;transcript_id=XM_006499742.5;extra_copy_number=0
CM058242.1	Liftoff	exon	129030894	129031043	.	-	.	ID=exon-XM_006499742.5-26;Parent=rna-XM_006499742.5;Dbxref=GeneID:327655,GenBank:XM_006499742.5,MGI:MGI:2443281;gbkey=mRNA;gene=Ppip5k1;product=diphosphoinositol pentakisphosphate kinase 1%2C transcript variant X37;transcript_id=XM_006499742.5;extra_copy_number=0
CM058242.1	Liftoff	exon	129033065	129033229	.	-	.	ID=exon-XM_006499742.5-25;Parent=rna-XM_006499742.5;Dbxref=GeneID:327655,GenBank:XM_006499742.5,MGI:MGI:2443281;gbkey=mRNA;gene=Ppip5k1;product=diphosphoinositol pentakisphosphate kinase 1%2C transcript variant X37;transcript_id=XM_006499742.5;extra_copy_number=0
CM058242.1	Liftoff	exon	129033375	129033488	.	-	.	ID=exon-XM_006499742.5-24;Parent=rna-XM_006499742.5;Dbxref=GeneID:327655,GenBank:XM_006499742.5,MGI:MGI:2443281;gbkey=mRNA;gene=Ppip5k1;product=diphosphoinositol pentakisphosphate kinase 1%2C transcript variant X37;transcript_id=XM_006499742.5;extra_copy_number=0
CM058242.1	Liftoff	exon	129035048	129035155	.	-	.	ID=exon-XM_006499742.5-23;Parent=rna-XM_006499742.5;Dbxref=GeneID:327655,GenBank:XM_006499742.5,MGI:MGI:2443281;gbkey=mRNA;gene=Ppip5k1;product=diphosphoinositol pentakisphosphate kinase 1%2C transcript variant X37;transcript_id=XM_006499742.5;extra_copy_number=0
CM058242.1	Liftoff	exon	129035378	129035492	.	-	.	ID=exon-XM_006499742.5-22;Parent=rna-XM_006499742.5;Dbxref=GeneID:327655,GenBank:XM_006499742.5,MGI:MGI:2443281;gbkey=mRNA;gene=Ppip5k1;product=diphosphoinositol pentakisphosphate kinase 1%2C transcript variant X37;transcript_id=XM_006499742.5;extra_copy_number=0
CM058242.1	Liftoff	exon	129035735	129035862	.	-	.	ID=exon-XM_006499742.5-21;Parent=rna-XM_006499742.5;Dbxref=GeneID:327655,GenBank:XM_006499742.5,MGI:MGI:2443281;gbkey=mRNA;gene=Ppip5k1;product=diphosphoinositol pentakisphosphate kinase 1%2C transcript variant X37;transcript_id=XM_006499742.5;extra_copy_number=0
CM058242.1	Liftoff	exon	129036101	129036324	.	-	.	ID=exon-XM_006499742.5-20;Parent=rna-XM_006499742.5;Dbxref=GeneID:327655,GenBank:XM_006499742.5,MGI:MGI:2443281;gbkey=mRNA;gene=Ppip5k1;product=diphosphoinositol pentakisphosphate kinase 1%2C transcript variant X37;transcript_id=XM_006499742.5;extra_copy_number=0
CM058242.1	Liftoff	exon	129036474	129036615	.	-	.	ID=exon-XM_006499742.5-19;Parent=rna-XM_006499742.5;Dbxref=GeneID:327655,GenBank:XM_006499742.5,MGI:MGI:2443281;gbkey=mRNA;gene=Ppip5k1;product=diphosphoinositol pentakisphosphate kinase 1%2C transcript variant X37;transcript_id=XM_006499742.5;extra_copy_number=0
CM058242.1	Liftoff	exon	129039403	129039585	.	-	.	ID=exon-XM_006499742.5-18;Parent=rna-XM_006499742.5;Dbxref=GeneID:327655,GenBank:XM_006499742.5,MGI:MGI:2443281;gbkey=mRNA;gene=Ppip5k1;product=diphosphoinositol pentakisphosphate kinase 1%2C transcript variant X37;transcript_id=XM_006499742.5;extra_copy_number=0
CM058242.1	Liftoff	exon	129040268	129040389	.	-	.	ID=exon-XM_006499742.5-17;Parent=rna-XM_006499742.5;Dbxref=GeneID:327655,GenBank:XM_006499742.5,MGI:MGI:2443281;gbkey=mRNA;gene=Ppip5k1;product=diphosphoinositol pentakisphosphate kinase 1%2C transcript variant X37;transcript_id=XM_006499742.5;extra_copy_number=0
CM058242.1	Liftoff	exon	129040557	129040688	.	-	.	ID=exon-XM_006499742.5-16;Parent=rna-XM_006499742.5;Dbxref=GeneID:327655,GenBank:XM_006499742.5,MGI:MGI:2443281;gbkey=mRNA;gene=Ppip5k1;product=diphosphoinositol pentakisphosphate kinase 1%2C transcript variant X37;transcript_id=XM_006499742.5;extra_copy_number=0
CM058242.1	Liftoff	exon	129041229	129041311	.	-	.	ID=exon-XM_006499742.5-15;Parent=rna-XM_006499742.5;Dbxref=GeneID:327655,GenBank:XM_006499742.5,MGI:MGI:2443281;gbkey=mRNA;gene=Ppip5k1;product=diphosphoinositol pentakisphosphate kinase 1%2C transcript variant X37;transcript_id=XM_006499742.5;extra_copy_number=0
CM058242.1	Liftoff	exon	129041407	129041516	.	-	.	ID=exon-XM_006499742.5-14;Parent=rna-XM_006499742.5;Dbxref=GeneID:327655,GenBank:XM_006499742.5,MGI:MGI:2443281;gbkey=mRNA;gene=Ppip5k1;product=diphosphoinositol pentakisphosphate kinase 1%2C transcript variant X37;transcript_id=XM_006499742.5;extra_copy_number=0
CM058242.1	Liftoff	exon	129041613	129041688	.	-	.	ID=exon-XM_006499742.5-13;Parent=rna-XM_006499742.5;Dbxref=GeneID:327655,GenBank:XM_006499742.5,MGI:MGI:2443281;gbkey=mRNA;gene=Ppip5k1;product=diphosphoinositol pentakisphosphate kinase 1%2C transcript variant X37;transcript_id=XM_006499742.5;extra_copy_number=0
CM058242.1	Liftoff	exon	129041791	129041877	.	-	.	ID=exon-XM_006499742.5-12;Parent=rna-XM_006499742.5;Dbxref=GeneID:327655,GenBank:XM_006499742.5,MGI:MGI:2443281;gbkey=mRNA;gene=Ppip5k1;product=diphosphoinositol pentakisphosphate kinase 1%2C transcript variant X37;transcript_id=XM_006499742.5;extra_copy_number=0
CM058242.1	Liftoff	exon	129042128	129042229	.	-	.	ID=exon-XM_006499742.5-11;Parent=rna-XM_006499742.5;Dbxref=GeneID:327655,GenBank:XM_006499742.5,MGI:MGI:2443281;gbkey=mRNA;gene=Ppip5k1;product=diphosphoinositol pentakisphosphate kinase 1%2C transcript variant X37;transcript_id=XM_006499742.5;extra_copy_number=0
CM058242.1	Liftoff	exon	129045916	129046037	.	-	.	ID=exon-XM_006499742.5-10;Parent=rna-XM_006499742.5;Dbxref=GeneID:327655,GenBank:XM_006499742.5,MGI:MGI:2443281;gbkey=mRNA;gene=Ppip5k1;product=diphosphoinositol pentakisphosphate kinase 1%2C transcript variant X37;transcript_id=XM_006499742.5;extra_copy_number=0
CM058242.1	Liftoff	exon	129046133	129046294	.	-	.	ID=exon-XM_006499742.5-9;Parent=rna-XM_006499742.5;Dbxref=GeneID:327655,GenBank:XM_006499742.5,MGI:MGI:2443281;gbkey=mRNA;gene=Ppip5k1;product=diphosphoinositol pentakisphosphate kinase 1%2C transcript variant X37;transcript_id=XM_006499742.5;extra_copy_number=0
CM058242.1	Liftoff	exon	129047119	129047220	.	-	.	ID=exon-XM_006499742.5-8;Parent=rna-XM_006499742.5;Dbxref=GeneID:327655,GenBank:XM_006499742.5,MGI:MGI:2443281;gbkey=mRNA;gene=Ppip5k1;product=diphosphoinositol pentakisphosphate kinase 1%2C transcript variant X37;transcript_id=XM_006499742.5;extra_copy_number=0
CM058242.1	Liftoff	exon	129047346	129047500	.	-	.	ID=exon-XM_006499742.5-7;Parent=rna-XM_006499742.5;Dbxref=GeneID:327655,GenBank:XM_006499742.5,MGI:MGI:2443281;gbkey=mRNA;gene=Ppip5k1;product=diphosphoinositol pentakisphosphate kinase 1%2C transcript variant X37;transcript_id=XM_006499742.5;extra_copy_number=0
CM058242.1	Liftoff	exon	129047826	129047911	.	-	.	ID=exon-XM_006499742.5-6;Parent=rna-XM_006499742.5;Dbxref=GeneID:327655,GenBank:XM_006499742.5,MGI:MGI:2443281;gbkey=mRNA;gene=Ppip5k1;product=diphosphoinositol pentakisphosphate kinase 1%2C transcript variant X37;transcript_id=XM_006499742.5;extra_copy_number=0
CM058242.1	Liftoff	exon	129048127	129048217	.	-	.	ID=exon-XM_006499742.5-5;Parent=rna-XM_006499742.5;Dbxref=GeneID:327655,GenBank:XM_006499742.5,MGI:MGI:2443281;gbkey=mRNA;gene=Ppip5k1;product=diphosphoinositol pentakisphosphate kinase 1%2C transcript variant X37;transcript_id=XM_006499742.5;extra_copy_number=0
CM058242.1	Liftoff	exon	129048599	129048794	.	-	.	ID=exon-XM_006499742.5-4;Parent=rna-XM_006499742.5;Dbxref=GeneID:327655,GenBank:XM_006499742.5,MGI:MGI:2443281;gbkey=mRNA;gene=Ppip5k1;product=diphosphoinositol pentakisphosphate kinase 1%2C transcript variant X37;transcript_id=XM_006499742.5;extra_copy_number=0
CM058242.1	Liftoff	exon	129049129	129049303	.	-	.	ID=exon-XM_006499742.5-3;Parent=rna-XM_006499742.5;Dbxref=GeneID:327655,GenBank:XM_006499742.5,MGI:MGI:2443281;gbkey=mRNA;gene=Ppip5k1;product=diphosphoinositol pentakisphosphate kinase 1%2C transcript variant X37;transcript_id=XM_006499742.5;extra_copy_number=0
CM058242.1	Liftoff	exon	129049569	129049665	.	-	.	ID=exon-XM_006499742.5-2;Parent=rna-XM_006499742.5;Dbxref=GeneID:327655,GenBank:XM_006499742.5,MGI:MGI:2443281;gbkey=mRNA;gene=Ppip5k1;product=diphosphoinositol pentakisphosphate kinase 1%2C transcript variant X37;transcript_id=XM_006499742.5;extra_copy_number=0
CM058242.1	Liftoff	exon	129053953	129054309	.	-	.	ID=exon-XM_006499742.5-1;Parent=rna-XM_006499742.5;Dbxref=GeneID:327655,GenBank:XM_006499742.5,MGI:MGI:2443281;gbkey=mRNA;gene=Ppip5k1;product=diphosphoinositol pentakisphosphate kinase 1%2C transcript variant X37;transcript_id=XM_006499742.5;extra_copy_number=0
CM058242.1	Liftoff	CDS	129011073	129011132	.	-	.	ID=cds-XP_006499805.1;Parent=rna-XM_006499742.5;Dbxref=GeneID:327655,GenBank:XP_006499805.1,MGI:MGI:2443281;Name=XP_006499805.1;gbkey=CDS;gene=Ppip5k1;product=inositol hexakisphosphate and diphosphoinositol-pentakisphosphate kinase 1 isoform X26;protein_id=XP_006499805.1;extra_copy_number=0
CM058242.1	Liftoff	CDS	129015305	129015418	.	-	.	ID=cds-XP_006499805.1;Parent=rna-XM_006499742.5;Dbxref=GeneID:327655,GenBank:XP_006499805.1,MGI:MGI:2443281;Name=XP_006499805.1;gbkey=CDS;gene=Ppip5k1;product=inositol hexakisphosphate and diphosphoinositol-pentakisphosphate kinase 1 isoform X26;protein_id=XP_006499805.1;extra_copy_number=0
CM058242.1	Liftoff	CDS	129020371	129020444	.	-	.	ID=cds-XP_006499805.1;Parent=rna-XM_006499742.5;Dbxref=GeneID:327655,GenBank:XP_006499805.1,MGI:MGI:2443281;Name=XP_006499805.1;gbkey=CDS;gene=Ppip5k1;product=inositol hexakisphosphate and diphosphoinositol-pentakisphosphate kinase 1 isoform X26;protein_id=XP_006499805.1;extra_copy_number=0
CM058242.1	Liftoff	CDS	129025504	129025566	.	-	.	ID=cds-XP_006499805.1;Parent=rna-XM_006499742.5;Dbxref=GeneID:327655,GenBank:XP_006499805.1,MGI:MGI:2443281;Name=XP_006499805.1;gbkey=CDS;gene=Ppip5k1;product=inositol hexakisphosphate and diphosphoinositol-pentakisphosphate kinase 1 isoform X26;protein_id=XP_006499805.1;extra_copy_number=0
CM058242.1	Liftoff	CDS	129026297	129026422	.	-	.	ID=cds-XP_006499805.1;Parent=rna-XM_006499742.5;Dbxref=GeneID:327655,GenBank:XP_006499805.1,MGI:MGI:2443281;Name=XP_006499805.1;gbkey=CDS;gene=Ppip5k1;product=inositol hexakisphosphate and diphosphoinositol-pentakisphosphate kinase 1 isoform X26;protein_id=XP_006499805.1;extra_copy_number=0
CM058242.1	Liftoff	CDS	129030210	129030300	.	-	.	ID=cds-XP_006499805.1;Parent=rna-XM_006499742.5;Dbxref=GeneID:327655,GenBank:XP_006499805.1,MGI:MGI:2443281;Name=XP_006499805.1;gbkey=CDS;gene=Ppip5k1;product=inositol hexakisphosphate and diphosphoinositol-pentakisphosphate kinase 1 isoform X26;protein_id=XP_006499805.1;extra_copy_number=0
CM058242.1	Liftoff	CDS	129030894	129031043	.	-	.	ID=cds-XP_006499805.1;Parent=rna-XM_006499742.5;Dbxref=GeneID:327655,GenBank:XP_006499805.1,MGI:MGI:2443281;Name=XP_006499805.1;gbkey=CDS;gene=Ppip5k1;product=inositol hexakisphosphate and diphosphoinositol-pentakisphosphate kinase 1 isoform X26;protein_id=XP_006499805.1;extra_copy_number=0
CM058242.1	Liftoff	CDS	129033065	129033229	.	-	.	ID=cds-XP_006499805.1;Parent=rna-XM_006499742.5;Dbxref=GeneID:327655,GenBank:XP_006499805.1,MGI:MGI:2443281;Name=XP_006499805.1;gbkey=CDS;gene=Ppip5k1;product=inositol hexakisphosphate and diphosphoinositol-pentakisphosphate kinase 1 isoform X26;protein_id=XP_006499805.1;extra_copy_number=0
CM058242.1	Liftoff	CDS	129033375	129033488	.	-	.	ID=cds-XP_006499805.1;Parent=rna-XM_006499742.5;Dbxref=GeneID:327655,GenBank:XP_006499805.1,MGI:MGI:2443281;Name=XP_006499805.1;gbkey=CDS;gene=Ppip5k1;product=inositol hexakisphosphate and diphosphoinositol-pentakisphosphate kinase 1 isoform X26;protein_id=XP_006499805.1;extra_copy_number=0
CM058242.1	Liftoff	CDS	129035048	129035155	.	-	.	ID=cds-XP_006499805.1;Parent=rna-XM_006499742.5;Dbxref=GeneID:327655,GenBank:XP_006499805.1,MGI:MGI:2443281;Name=XP_006499805.1;gbkey=CDS;gene=Ppip5k1;product=inositol hexakisphosphate and diphosphoinositol-pentakisphosphate kinase 1 isoform X26;protein_id=XP_006499805.1;extra_copy_number=0
CM058242.1	Liftoff	CDS	129035378	129035492	.	-	.	ID=cds-XP_006499805.1;Parent=rna-XM_006499742.5;Dbxref=GeneID:327655,GenBank:XP_006499805.1,MGI:MGI:2443281;Name=XP_006499805.1;gbkey=CDS;gene=Ppip5k1;product=inositol hexakisphosphate and diphosphoinositol-pentakisphosphate kinase 1 isoform X26;protein_id=XP_006499805.1;extra_copy_number=0
CM058242.1	Liftoff	CDS	129035735	129035862	.	-	.	ID=cds-XP_006499805.1;Parent=rna-XM_006499742.5;Dbxref=GeneID:327655,GenBank:XP_006499805.1,MGI:MGI:2443281;Name=XP_006499805.1;gbkey=CDS;gene=Ppip5k1;product=inositol hexakisphosphate and diphosphoinositol-pentakisphosphate kinase 1 isoform X26;protein_id=XP_006499805.1;extra_copy_number=0
CM058242.1	Liftoff	CDS	129036101	129036324	.	-	.	ID=cds-XP_006499805.1;Parent=rna-XM_006499742.5;Dbxref=GeneID:327655,GenBank:XP_006499805.1,MGI:MGI:2443281;Name=XP_006499805.1;gbkey=CDS;gene=Ppip5k1;product=inositol hexakisphosphate and diphosphoinositol-pentakisphosphate kinase 1 isoform X26;protein_id=XP_006499805.1;extra_copy_number=0
CM058242.1	Liftoff	CDS	129036474	129036615	.	-	.	ID=cds-XP_006499805.1;Parent=rna-XM_006499742.5;Dbxref=GeneID:327655,GenBank:XP_006499805.1,MGI:MGI:2443281;Name=XP_006499805.1;gbkey=CDS;gene=Ppip5k1;product=inositol hexakisphosphate and diphosphoinositol-pentakisphosphate kinase 1 isoform X26;protein_id=XP_006499805.1;extra_copy_number=0
CM058242.1	Liftoff	CDS	129039403	129039585	.	-	.	ID=cds-XP_006499805.1;Parent=rna-XM_006499742.5;Dbxref=GeneID:327655,GenBank:XP_006499805.1,MGI:MGI:2443281;Name=XP_006499805.1;gbkey=CDS;gene=Ppip5k1;product=inositol hexakisphosphate and diphosphoinositol-pentakisphosphate kinase 1 isoform X26;protein_id=XP_006499805.1;extra_copy_number=0
CM058242.1	Liftoff	CDS	129040268	129040389	.	-	.	ID=cds-XP_006499805.1;Parent=rna-XM_006499742.5;Dbxref=GeneID:327655,GenBank:XP_006499805.1,MGI:MGI:2443281;Name=XP_006499805.1;gbkey=CDS;gene=Ppip5k1;product=inositol hexakisphosphate and diphosphoinositol-pentakisphosphate kinase 1 isoform X26;protein_id=XP_006499805.1;extra_copy_number=0
CM058242.1	Liftoff	CDS	129040557	129040688	.	-	.	ID=cds-XP_006499805.1;Parent=rna-XM_006499742.5;Dbxref=GeneID:327655,GenBank:XP_006499805.1,MGI:MGI:2443281;Name=XP_006499805.1;gbkey=CDS;gene=Ppip5k1;product=inositol hexakisphosphate and diphosphoinositol-pentakisphosphate kinase 1 isoform X26;protein_id=XP_006499805.1;extra_copy_number=0
CM058242.1	Liftoff	CDS	129041229	129041311	.	-	.	ID=cds-XP_006499805.1;Parent=rna-XM_006499742.5;Dbxref=GeneID:327655,GenBank:XP_006499805.1,MGI:MGI:2443281;Name=XP_006499805.1;gbkey=CDS;gene=Ppip5k1;product=inositol hexakisphosphate and diphosphoinositol-pentakisphosphate kinase 1 isoform X26;protein_id=XP_006499805.1;extra_copy_number=0
CM058242.1	Liftoff	CDS	129041407	129041516	.	-	.	ID=cds-XP_006499805.1;Parent=rna-XM_006499742.5;Dbxref=GeneID:327655,GenBank:XP_006499805.1,MGI:MGI:2443281;Name=XP_006499805.1;gbkey=CDS;gene=Ppip5k1;product=inositol hexakisphosphate and diphosphoinositol-pentakisphosphate kinase 1 isoform X26;protein_id=XP_006499805.1;extra_copy_number=0
CM058242.1	Liftoff	CDS	129041613	129041688	.	-	.	ID=cds-XP_006499805.1;Parent=rna-XM_006499742.5;Dbxref=GeneID:327655,GenBank:XP_006499805.1,MGI:MGI:2443281;Name=XP_006499805.1;gbkey=CDS;gene=Ppip5k1;product=inositol hexakisphosphate and diphosphoinositol-pentakisphosphate kinase 1 isoform X26;protein_id=XP_006499805.1;extra_copy_number=0
CM058242.1	Liftoff	CDS	129041791	129041877	.	-	.	ID=cds-XP_006499805.1;Parent=rna-XM_006499742.5;Dbxref=GeneID:327655,GenBank:XP_006499805.1,MGI:MGI:2443281;Name=XP_006499805.1;gbkey=CDS;gene=Ppip5k1;product=inositol hexakisphosphate and diphosphoinositol-pentakisphosphate kinase 1 isoform X26;protein_id=XP_006499805.1;extra_copy_number=0
CM058242.1	Liftoff	CDS	129042128	129042229	.	-	.	ID=cds-XP_006499805.1;Parent=rna-XM_006499742.5;Dbxref=GeneID:327655,GenBank:XP_006499805.1,MGI:MGI:2443281;Name=XP_006499805.1;gbkey=CDS;gene=Ppip5k1;product=inositol hexakisphosphate and diphosphoinositol-pentakisphosphate kinase 1 isoform X26;protein_id=XP_006499805.1;extra_copy_number=0
CM058242.1	Liftoff	CDS	129045916	129046037	.	-	.	ID=cds-XP_006499805.1;Parent=rna-XM_006499742.5;Dbxref=GeneID:327655,GenBank:XP_006499805.1,MGI:MGI:2443281;Name=XP_006499805.1;gbkey=CDS;gene=Ppip5k1;product=inositol hexakisphosphate and diphosphoinositol-pentakisphosphate kinase 1 isoform X26;protein_id=XP_006499805.1;extra_copy_number=0
CM058242.1	Liftoff	CDS	129046133	129046294	.	-	.	ID=cds-XP_006499805.1;Parent=rna-XM_006499742.5;Dbxref=GeneID:327655,GenBank:XP_006499805.1,MGI:MGI:2443281;Name=XP_006499805.1;gbkey=CDS;gene=Ppip5k1;product=inositol hexakisphosphate and diphosphoinositol-pentakisphosphate kinase 1 isoform X26;protein_id=XP_006499805.1;extra_copy_number=0
CM058242.1	Liftoff	CDS	129047119	129047220	.	-	.	ID=cds-XP_006499805.1;Parent=rna-XM_006499742.5;Dbxref=GeneID:327655,GenBank:XP_006499805.1,MGI:MGI:2443281;Name=XP_006499805.1;gbkey=CDS;gene=Ppip5k1;product=inositol hexakisphosphate and diphosphoinositol-pentakisphosphate kinase 1 isoform X26;protein_id=XP_006499805.1;extra_copy_number=0
CM058242.1	Liftoff	CDS	129047346	129047500	.	-	.	ID=cds-XP_006499805.1;Parent=rna-XM_006499742.5;Dbxref=GeneID:327655,GenBank:XP_006499805.1,MGI:MGI:2443281;Name=XP_006499805.1;gbkey=CDS;gene=Ppip5k1;product=inositol hexakisphosphate and diphosphoinositol-pentakisphosphate kinase 1 isoform X26;protein_id=XP_006499805.1;extra_copy_number=0
CM058242.1	Liftoff	CDS	129047826	129047911	.	-	.	ID=cds-XP_006499805.1;Parent=rna-XM_006499742.5;Dbxref=GeneID:327655,GenBank:XP_006499805.1,MGI:MGI:2443281;Name=XP_006499805.1;gbkey=CDS;gene=Ppip5k1;product=inositol hexakisphosphate and diphosphoinositol-pentakisphosphate kinase 1 isoform X26;protein_id=XP_006499805.1;extra_copy_number=0
CM058242.1	Liftoff	CDS	129048127	129048217	.	-	.	ID=cds-XP_006499805.1;Parent=rna-XM_006499742.5;Dbxref=GeneID:327655,GenBank:XP_006499805.1,MGI:MGI:2443281;Name=XP_006499805.1;gbkey=CDS;gene=Ppip5k1;product=inositol hexakisphosphate and diphosphoinositol-pentakisphosphate kinase 1 isoform X26;protein_id=XP_006499805.1;extra_copy_number=0
CM058242.1	Liftoff	CDS	129048599	129048794	.	-	.	ID=cds-XP_006499805.1;Parent=rna-XM_006499742.5;Dbxref=GeneID:327655,GenBank:XP_006499805.1,MGI:MGI:2443281;Name=XP_006499805.1;gbkey=CDS;gene=Ppip5k1;product=inositol hexakisphosphate and diphosphoinositol-pentakisphosphate kinase 1 isoform X26;protein_id=XP_006499805.1;extra_copy_number=0
CM058242.1	Liftoff	CDS	129049129	129049275	.	-	.	ID=cds-XP_006499805.1;Parent=rna-XM_006499742.5;Dbxref=GeneID:327655,GenBank:XP_006499805.1,MGI:MGI:2443281;Name=XP_006499805.1;gbkey=CDS;gene=Ppip5k1;product=inositol hexakisphosphate and diphosphoinositol-pentakisphosphate kinase 1 isoform X26;protein_id=XP_006499805.1;extra_copy_number=0
CM058242.1	Liftoff	mRNA	129009207	129054309	.	-	.	ID=rna-XM_006499743.4;Parent=gene-Ppip5k1;Dbxref=GeneID:327655,GenBank:XM_006499743.4,MGI:MGI:2443281;Name=XM_006499743.4;gbkey=mRNA;gene=Ppip5k1;model_evidence=Supporting evidence includes similarity to: 1 mRNA%2C 29 ESTs%2C 10 Proteins%2C 439 long SRA reads%2C and 99%25 coverage of the annotated genomic feature by RNAseq alignments%2C including 34 samples with support for all annotated introns;product=diphosphoinositol pentakisphosphate kinase 1%2C transcript variant X39;transcript_id=XM_006499743.4;matches_ref_protein=True;valid_ORF=True;extra_copy_number=0
CM058242.1	Liftoff	exon	129009207	129011132	.	-	.	ID=exon-XM_006499743.4-31;Parent=rna-XM_006499743.4;Dbxref=GeneID:327655,GenBank:XM_006499743.4,MGI:MGI:2443281;gbkey=mRNA;gene=Ppip5k1;product=diphosphoinositol pentakisphosphate kinase 1%2C transcript variant X39;transcript_id=XM_006499743.4;extra_copy_number=0
CM058242.1	Liftoff	exon	129015305	129015418	.	-	.	ID=exon-XM_006499743.4-30;Parent=rna-XM_006499743.4;Dbxref=GeneID:327655,GenBank:XM_006499743.4,MGI:MGI:2443281;gbkey=mRNA;gene=Ppip5k1;product=diphosphoinositol pentakisphosphate kinase 1%2C transcript variant X39;transcript_id=XM_006499743.4;extra_copy_number=0
CM058242.1	Liftoff	exon	129020371	129020444	.	-	.	ID=exon-XM_006499743.4-29;Parent=rna-XM_006499743.4;Dbxref=GeneID:327655,GenBank:XM_006499743.4,MGI:MGI:2443281;gbkey=mRNA;gene=Ppip5k1;product=diphosphoinositol pentakisphosphate kinase 1%2C transcript variant X39;transcript_id=XM_006499743.4;extra_copy_number=0
CM058242.1	Liftoff	exon	129026297	129026422	.	-	.	ID=exon-XM_006499743.4-28;Parent=rna-XM_006499743.4;Dbxref=GeneID:327655,GenBank:XM_006499743.4,MGI:MGI:2443281;gbkey=mRNA;gene=Ppip5k1;product=diphosphoinositol pentakisphosphate kinase 1%2C transcript variant X39;transcript_id=XM_006499743.4;extra_copy_number=0
CM058242.1	Liftoff	exon	129030210	129030300	.	-	.	ID=exon-XM_006499743.4-27;Parent=rna-XM_006499743.4;Dbxref=GeneID:327655,GenBank:XM_006499743.4,MGI:MGI:2443281;gbkey=mRNA;gene=Ppip5k1;product=diphosphoinositol pentakisphosphate kinase 1%2C transcript variant X39;transcript_id=XM_006499743.4;extra_copy_number=0
CM058242.1	Liftoff	exon	129030894	129031043	.	-	.	ID=exon-XM_006499743.4-26;Parent=rna-XM_006499743.4;Dbxref=GeneID:327655,GenBank:XM_006499743.4,MGI:MGI:2443281;gbkey=mRNA;gene=Ppip5k1;product=diphosphoinositol pentakisphosphate kinase 1%2C transcript variant X39;transcript_id=XM_006499743.4;extra_copy_number=0
CM058242.1	Liftoff	exon	129033065	129033229	.	-	.	ID=exon-XM_006499743.4-25;Parent=rna-XM_006499743.4;Dbxref=GeneID:327655,GenBank:XM_006499743.4,MGI:MGI:2443281;gbkey=mRNA;gene=Ppip5k1;product=diphosphoinositol pentakisphosphate kinase 1%2C transcript variant X39;transcript_id=XM_006499743.4;extra_copy_number=0
CM058242.1	Liftoff	exon	129033375	129033488	.	-	.	ID=exon-XM_006499743.4-24;Parent=rna-XM_006499743.4;Dbxref=GeneID:327655,GenBank:XM_006499743.4,MGI:MGI:2443281;gbkey=mRNA;gene=Ppip5k1;product=diphosphoinositol pentakisphosphate kinase 1%2C transcript variant X39;transcript_id=XM_006499743.4;extra_copy_number=0
CM058242.1	Liftoff	exon	129035048	129035155	.	-	.	ID=exon-XM_006499743.4-23;Parent=rna-XM_006499743.4;Dbxref=GeneID:327655,GenBank:XM_006499743.4,MGI:MGI:2443281;gbkey=mRNA;gene=Ppip5k1;product=diphosphoinositol pentakisphosphate kinase 1%2C transcript variant X39;transcript_id=XM_006499743.4;extra_copy_number=0
CM058242.1	Liftoff	exon	129035378	129035492	.	-	.	ID=exon-XM_006499743.4-22;Parent=rna-XM_006499743.4;Dbxref=GeneID:327655,GenBank:XM_006499743.4,MGI:MGI:2443281;gbkey=mRNA;gene=Ppip5k1;product=diphosphoinositol pentakisphosphate kinase 1%2C transcript variant X39;transcript_id=XM_006499743.4;extra_copy_number=0
CM058242.1	Liftoff	exon	129035735	129035862	.	-	.	ID=exon-XM_006499743.4-21;Parent=rna-XM_006499743.4;Dbxref=GeneID:327655,GenBank:XM_006499743.4,MGI:MGI:2443281;gbkey=mRNA;gene=Ppip5k1;product=diphosphoinositol pentakisphosphate kinase 1%2C transcript variant X39;transcript_id=XM_006499743.4;extra_copy_number=0
CM058242.1	Liftoff	exon	129036101	129036324	.	-	.	ID=exon-XM_006499743.4-20;Parent=rna-XM_006499743.4;Dbxref=GeneID:327655,GenBank:XM_006499743.4,MGI:MGI:2443281;gbkey=mRNA;gene=Ppip5k1;product=diphosphoinositol pentakisphosphate kinase 1%2C transcript variant X39;transcript_id=XM_006499743.4;extra_copy_number=0
CM058242.1	Liftoff	exon	129036474	129036615	.	-	.	ID=exon-XM_006499743.4-19;Parent=rna-XM_006499743.4;Dbxref=GeneID:327655,GenBank:XM_006499743.4,MGI:MGI:2443281;gbkey=mRNA;gene=Ppip5k1;product=diphosphoinositol pentakisphosphate kinase 1%2C transcript variant X39;transcript_id=XM_006499743.4;extra_copy_number=0
CM058242.1	Liftoff	exon	129039403	129039585	.	-	.	ID=exon-XM_006499743.4-18;Parent=rna-XM_006499743.4;Dbxref=GeneID:327655,GenBank:XM_006499743.4,MGI:MGI:2443281;gbkey=mRNA;gene=Ppip5k1;product=diphosphoinositol pentakisphosphate kinase 1%2C transcript variant X39;transcript_id=XM_006499743.4;extra_copy_number=0
CM058242.1	Liftoff	exon	129040268	129040389	.	-	.	ID=exon-XM_006499743.4-17;Parent=rna-XM_006499743.4;Dbxref=GeneID:327655,GenBank:XM_006499743.4,MGI:MGI:2443281;gbkey=mRNA;gene=Ppip5k1;product=diphosphoinositol pentakisphosphate kinase 1%2C transcript variant X39;transcript_id=XM_006499743.4;extra_copy_number=0
CM058242.1	Liftoff	exon	129040557	129040688	.	-	.	ID=exon-XM_006499743.4-16;Parent=rna-XM_006499743.4;Dbxref=GeneID:327655,GenBank:XM_006499743.4,MGI:MGI:2443281;gbkey=mRNA;gene=Ppip5k1;product=diphosphoinositol pentakisphosphate kinase 1%2C transcript variant X39;transcript_id=XM_006499743.4;extra_copy_number=0
CM058242.1	Liftoff	exon	129041229	129041311	.	-	.	ID=exon-XM_006499743.4-15;Parent=rna-XM_006499743.4;Dbxref=GeneID:327655,GenBank:XM_006499743.4,MGI:MGI:2443281;gbkey=mRNA;gene=Ppip5k1;product=diphosphoinositol pentakisphosphate kinase 1%2C transcript variant X39;transcript_id=XM_006499743.4;extra_copy_number=0
CM058242.1	Liftoff	exon	129041407	129041516	.	-	.	ID=exon-XM_006499743.4-14;Parent=rna-XM_006499743.4;Dbxref=GeneID:327655,GenBank:XM_006499743.4,MGI:MGI:2443281;gbkey=mRNA;gene=Ppip5k1;product=diphosphoinositol pentakisphosphate kinase 1%2C transcript variant X39;transcript_id=XM_006499743.4;extra_copy_number=0
CM058242.1	Liftoff	exon	129041613	129041688	.	-	.	ID=exon-XM_006499743.4-13;Parent=rna-XM_006499743.4;Dbxref=GeneID:327655,GenBank:XM_006499743.4,MGI:MGI:2443281;gbkey=mRNA;gene=Ppip5k1;product=diphosphoinositol pentakisphosphate kinase 1%2C transcript variant X39;transcript_id=XM_006499743.4;extra_copy_number=0
CM058242.1	Liftoff	exon	129041791	129041877	.	-	.	ID=exon-XM_006499743.4-12;Parent=rna-XM_006499743.4;Dbxref=GeneID:327655,GenBank:XM_006499743.4,MGI:MGI:2443281;gbkey=mRNA;gene=Ppip5k1;product=diphosphoinositol pentakisphosphate kinase 1%2C transcript variant X39;transcript_id=XM_006499743.4;extra_copy_number=0
CM058242.1	Liftoff	exon	129042128	129042229	.	-	.	ID=exon-XM_006499743.4-11;Parent=rna-XM_006499743.4;Dbxref=GeneID:327655,GenBank:XM_006499743.4,MGI:MGI:2443281;gbkey=mRNA;gene=Ppip5k1;product=diphosphoinositol pentakisphosphate kinase 1%2C transcript variant X39;transcript_id=XM_006499743.4;extra_copy_number=0
CM058242.1	Liftoff	exon	129045916	129046037	.	-	.	ID=exon-XM_006499743.4-10;Parent=rna-XM_006499743.4;Dbxref=GeneID:327655,GenBank:XM_006499743.4,MGI:MGI:2443281;gbkey=mRNA;gene=Ppip5k1;product=diphosphoinositol pentakisphosphate kinase 1%2C transcript variant X39;transcript_id=XM_006499743.4;extra_copy_number=0
CM058242.1	Liftoff	exon	129046133	129046294	.	-	.	ID=exon-XM_006499743.4-9;Parent=rna-XM_006499743.4;Dbxref=GeneID:327655,GenBank:XM_006499743.4,MGI:MGI:2443281;gbkey=mRNA;gene=Ppip5k1;product=diphosphoinositol pentakisphosphate kinase 1%2C transcript variant X39;transcript_id=XM_006499743.4;extra_copy_number=0
CM058242.1	Liftoff	exon	129047119	129047220	.	-	.	ID=exon-XM_006499743.4-8;Parent=rna-XM_006499743.4;Dbxref=GeneID:327655,GenBank:XM_006499743.4,MGI:MGI:2443281;gbkey=mRNA;gene=Ppip5k1;product=diphosphoinositol pentakisphosphate kinase 1%2C transcript variant X39;transcript_id=XM_006499743.4;extra_copy_number=0
CM058242.1	Liftoff	exon	129047346	129047500	.	-	.	ID=exon-XM_006499743.4-7;Parent=rna-XM_006499743.4;Dbxref=GeneID:327655,GenBank:XM_006499743.4,MGI:MGI:2443281;gbkey=mRNA;gene=Ppip5k1;product=diphosphoinositol pentakisphosphate kinase 1%2C transcript variant X39;transcript_id=XM_006499743.4;extra_copy_number=0
CM058242.1	Liftoff	exon	129047826	129047911	.	-	.	ID=exon-XM_006499743.4-6;Parent=rna-XM_006499743.4;Dbxref=GeneID:327655,GenBank:XM_006499743.4,MGI:MGI:2443281;gbkey=mRNA;gene=Ppip5k1;product=diphosphoinositol pentakisphosphate kinase 1%2C transcript variant X39;transcript_id=XM_006499743.4;extra_copy_number=0
CM058242.1	Liftoff	exon	129048127	129048217	.	-	.	ID=exon-XM_006499743.4-5;Parent=rna-XM_006499743.4;Dbxref=GeneID:327655,GenBank:XM_006499743.4,MGI:MGI:2443281;gbkey=mRNA;gene=Ppip5k1;product=diphosphoinositol pentakisphosphate kinase 1%2C transcript variant X39;transcript_id=XM_006499743.4;extra_copy_number=0
CM058242.1	Liftoff	exon	129048599	129048794	.	-	.	ID=exon-XM_006499743.4-4;Parent=rna-XM_006499743.4;Dbxref=GeneID:327655,GenBank:XM_006499743.4,MGI:MGI:2443281;gbkey=mRNA;gene=Ppip5k1;product=diphosphoinositol pentakisphosphate kinase 1%2C transcript variant X39;transcript_id=XM_006499743.4;extra_copy_number=0
CM058242.1	Liftoff	exon	129049129	129049303	.	-	.	ID=exon-XM_006499743.4-3;Parent=rna-XM_006499743.4;Dbxref=GeneID:327655,GenBank:XM_006499743.4,MGI:MGI:2443281;gbkey=mRNA;gene=Ppip5k1;product=diphosphoinositol pentakisphosphate kinase 1%2C transcript variant X39;transcript_id=XM_006499743.4;extra_copy_number=0
CM058242.1	Liftoff	exon	129049569	129049665	.	-	.	ID=exon-XM_006499743.4-2;Parent=rna-XM_006499743.4;Dbxref=GeneID:327655,GenBank:XM_006499743.4,MGI:MGI:2443281;gbkey=mRNA;gene=Ppip5k1;product=diphosphoinositol pentakisphosphate kinase 1%2C transcript variant X39;transcript_id=XM_006499743.4;extra_copy_number=0
CM058242.1	Liftoff	exon	129053953	129054309	.	-	.	ID=exon-XM_006499743.4-1;Parent=rna-XM_006499743.4;Dbxref=GeneID:327655,GenBank:XM_006499743.4,MGI:MGI:2443281;gbkey=mRNA;gene=Ppip5k1;product=diphosphoinositol pentakisphosphate kinase 1%2C transcript variant X39;transcript_id=XM_006499743.4;extra_copy_number=0
CM058242.1	Liftoff	CDS	129011073	129011132	.	-	.	ID=cds-XP_006499806.1;Parent=rna-XM_006499743.4;Dbxref=GeneID:327655,GenBank:XP_006499806.1,MGI:MGI:2443281;Name=XP_006499806.1;gbkey=CDS;gene=Ppip5k1;product=inositol hexakisphosphate and diphosphoinositol-pentakisphosphate kinase 1 isoform X28;protein_id=XP_006499806.1;extra_copy_number=0
CM058242.1	Liftoff	CDS	129015305	129015418	.	-	.	ID=cds-XP_006499806.1;Parent=rna-XM_006499743.4;Dbxref=GeneID:327655,GenBank:XP_006499806.1,MGI:MGI:2443281;Name=XP_006499806.1;gbkey=CDS;gene=Ppip5k1;product=inositol hexakisphosphate and diphosphoinositol-pentakisphosphate kinase 1 isoform X28;protein_id=XP_006499806.1;extra_copy_number=0
CM058242.1	Liftoff	CDS	129020371	129020444	.	-	.	ID=cds-XP_006499806.1;Parent=rna-XM_006499743.4;Dbxref=GeneID:327655,GenBank:XP_006499806.1,MGI:MGI:2443281;Name=XP_006499806.1;gbkey=CDS;gene=Ppip5k1;product=inositol hexakisphosphate and diphosphoinositol-pentakisphosphate kinase 1 isoform X28;protein_id=XP_006499806.1;extra_copy_number=0
CM058242.1	Liftoff	CDS	129026297	129026422	.	-	.	ID=cds-XP_006499806.1;Parent=rna-XM_006499743.4;Dbxref=GeneID:327655,GenBank:XP_006499806.1,MGI:MGI:2443281;Name=XP_006499806.1;gbkey=CDS;gene=Ppip5k1;product=inositol hexakisphosphate and diphosphoinositol-pentakisphosphate kinase 1 isoform X28;protein_id=XP_006499806.1;extra_copy_number=0
CM058242.1	Liftoff	CDS	129030210	129030300	.	-	.	ID=cds-XP_006499806.1;Parent=rna-XM_006499743.4;Dbxref=GeneID:327655,GenBank:XP_006499806.1,MGI:MGI:2443281;Name=XP_006499806.1;gbkey=CDS;gene=Ppip5k1;product=inositol hexakisphosphate and diphosphoinositol-pentakisphosphate kinase 1 isoform X28;protein_id=XP_006499806.1;extra_copy_number=0
CM058242.1	Liftoff	CDS	129030894	129031043	.	-	.	ID=cds-XP_006499806.1;Parent=rna-XM_006499743.4;Dbxref=GeneID:327655,GenBank:XP_006499806.1,MGI:MGI:2443281;Name=XP_006499806.1;gbkey=CDS;gene=Ppip5k1;product=inositol hexakisphosphate and diphosphoinositol-pentakisphosphate kinase 1 isoform X28;protein_id=XP_006499806.1;extra_copy_number=0
CM058242.1	Liftoff	CDS	129033065	129033229	.	-	.	ID=cds-XP_006499806.1;Parent=rna-XM_006499743.4;Dbxref=GeneID:327655,GenBank:XP_006499806.1,MGI:MGI:2443281;Name=XP_006499806.1;gbkey=CDS;gene=Ppip5k1;product=inositol hexakisphosphate and diphosphoinositol-pentakisphosphate kinase 1 isoform X28;protein_id=XP_006499806.1;extra_copy_number=0
CM058242.1	Liftoff	CDS	129033375	129033488	.	-	.	ID=cds-XP_006499806.1;Parent=rna-XM_006499743.4;Dbxref=GeneID:327655,GenBank:XP_006499806.1,MGI:MGI:2443281;Name=XP_006499806.1;gbkey=CDS;gene=Ppip5k1;product=inositol hexakisphosphate and diphosphoinositol-pentakisphosphate kinase 1 isoform X28;protein_id=XP_006499806.1;extra_copy_number=0
CM058242.1	Liftoff	CDS	129035048	129035155	.	-	.	ID=cds-XP_006499806.1;Parent=rna-XM_006499743.4;Dbxref=GeneID:327655,GenBank:XP_006499806.1,MGI:MGI:2443281;Name=XP_006499806.1;gbkey=CDS;gene=Ppip5k1;product=inositol hexakisphosphate and diphosphoinositol-pentakisphosphate kinase 1 isoform X28;protein_id=XP_006499806.1;extra_copy_number=0
CM058242.1	Liftoff	CDS	129035378	129035492	.	-	.	ID=cds-XP_006499806.1;Parent=rna-XM_006499743.4;Dbxref=GeneID:327655,GenBank:XP_006499806.1,MGI:MGI:2443281;Name=XP_006499806.1;gbkey=CDS;gene=Ppip5k1;product=inositol hexakisphosphate and diphosphoinositol-pentakisphosphate kinase 1 isoform X28;protein_id=XP_006499806.1;extra_copy_number=0
CM058242.1	Liftoff	CDS	129035735	129035862	.	-	.	ID=cds-XP_006499806.1;Parent=rna-XM_006499743.4;Dbxref=GeneID:327655,GenBank:XP_006499806.1,MGI:MGI:2443281;Name=XP_006499806.1;gbkey=CDS;gene=Ppip5k1;product=inositol hexakisphosphate and diphosphoinositol-pentakisphosphate kinase 1 isoform X28;protein_id=XP_006499806.1;extra_copy_number=0
CM058242.1	Liftoff	CDS	129036101	129036324	.	-	.	ID=cds-XP_006499806.1;Parent=rna-XM_006499743.4;Dbxref=GeneID:327655,GenBank:XP_006499806.1,MGI:MGI:2443281;Name=XP_006499806.1;gbkey=CDS;gene=Ppip5k1;product=inositol hexakisphosphate and diphosphoinositol-pentakisphosphate kinase 1 isoform X28;protein_id=XP_006499806.1;extra_copy_number=0
CM058242.1	Liftoff	CDS	129036474	129036615	.	-	.	ID=cds-XP_006499806.1;Parent=rna-XM_006499743.4;Dbxref=GeneID:327655,GenBank:XP_006499806.1,MGI:MGI:2443281;Name=XP_006499806.1;gbkey=CDS;gene=Ppip5k1;product=inositol hexakisphosphate and diphosphoinositol-pentakisphosphate kinase 1 isoform X28;protein_id=XP_006499806.1;extra_copy_number=0
CM058242.1	Liftoff	CDS	129039403	129039585	.	-	.	ID=cds-XP_006499806.1;Parent=rna-XM_006499743.4;Dbxref=GeneID:327655,GenBank:XP_006499806.1,MGI:MGI:2443281;Name=XP_006499806.1;gbkey=CDS;gene=Ppip5k1;product=inositol hexakisphosphate and diphosphoinositol-pentakisphosphate kinase 1 isoform X28;protein_id=XP_006499806.1;extra_copy_number=0
CM058242.1	Liftoff	CDS	129040268	129040389	.	-	.	ID=cds-XP_006499806.1;Parent=rna-XM_006499743.4;Dbxref=GeneID:327655,GenBank:XP_006499806.1,MGI:MGI:2443281;Name=XP_006499806.1;gbkey=CDS;gene=Ppip5k1;product=inositol hexakisphosphate and diphosphoinositol-pentakisphosphate kinase 1 isoform X28;protein_id=XP_006499806.1;extra_copy_number=0
CM058242.1	Liftoff	CDS	129040557	129040688	.	-	.	ID=cds-XP_006499806.1;Parent=rna-XM_006499743.4;Dbxref=GeneID:327655,GenBank:XP_006499806.1,MGI:MGI:2443281;Name=XP_006499806.1;gbkey=CDS;gene=Ppip5k1;product=inositol hexakisphosphate and diphosphoinositol-pentakisphosphate kinase 1 isoform X28;protein_id=XP_006499806.1;extra_copy_number=0
CM058242.1	Liftoff	CDS	129041229	129041311	.	-	.	ID=cds-XP_006499806.1;Parent=rna-XM_006499743.4;Dbxref=GeneID:327655,GenBank:XP_006499806.1,MGI:MGI:2443281;Name=XP_006499806.1;gbkey=CDS;gene=Ppip5k1;product=inositol hexakisphosphate and diphosphoinositol-pentakisphosphate kinase 1 isoform X28;protein_id=XP_006499806.1;extra_copy_number=0
CM058242.1	Liftoff	CDS	129041407	129041516	.	-	.	ID=cds-XP_006499806.1;Parent=rna-XM_006499743.4;Dbxref=GeneID:327655,GenBank:XP_006499806.1,MGI:MGI:2443281;Name=XP_006499806.1;gbkey=CDS;gene=Ppip5k1;product=inositol hexakisphosphate and diphosphoinositol-pentakisphosphate kinase 1 isoform X28;protein_id=XP_006499806.1;extra_copy_number=0
CM058242.1	Liftoff	CDS	129041613	129041688	.	-	.	ID=cds-XP_006499806.1;Parent=rna-XM_006499743.4;Dbxref=GeneID:327655,GenBank:XP_006499806.1,MGI:MGI:2443281;Name=XP_006499806.1;gbkey=CDS;gene=Ppip5k1;product=inositol hexakisphosphate and diphosphoinositol-pentakisphosphate kinase 1 isoform X28;protein_id=XP_006499806.1;extra_copy_number=0
CM058242.1	Liftoff	CDS	129041791	129041877	.	-	.	ID=cds-XP_006499806.1;Parent=rna-XM_006499743.4;Dbxref=GeneID:327655,GenBank:XP_006499806.1,MGI:MGI:2443281;Name=XP_006499806.1;gbkey=CDS;gene=Ppip5k1;product=inositol hexakisphosphate and diphosphoinositol-pentakisphosphate kinase 1 isoform X28;protein_id=XP_006499806.1;extra_copy_number=0
CM058242.1	Liftoff	CDS	129042128	129042229	.	-	.	ID=cds-XP_006499806.1;Parent=rna-XM_006499743.4;Dbxref=GeneID:327655,GenBank:XP_006499806.1,MGI:MGI:2443281;Name=XP_006499806.1;gbkey=CDS;gene=Ppip5k1;product=inositol hexakisphosphate and diphosphoinositol-pentakisphosphate kinase 1 isoform X28;protein_id=XP_006499806.1;extra_copy_number=0
CM058242.1	Liftoff	CDS	129045916	129046037	.	-	.	ID=cds-XP_006499806.1;Parent=rna-XM_006499743.4;Dbxref=GeneID:327655,GenBank:XP_006499806.1,MGI:MGI:2443281;Name=XP_006499806.1;gbkey=CDS;gene=Ppip5k1;product=inositol hexakisphosphate and diphosphoinositol-pentakisphosphate kinase 1 isoform X28;protein_id=XP_006499806.1;extra_copy_number=0
CM058242.1	Liftoff	CDS	129046133	129046294	.	-	.	ID=cds-XP_006499806.1;Parent=rna-XM_006499743.4;Dbxref=GeneID:327655,GenBank:XP_006499806.1,MGI:MGI:2443281;Name=XP_006499806.1;gbkey=CDS;gene=Ppip5k1;product=inositol hexakisphosphate and diphosphoinositol-pentakisphosphate kinase 1 isoform X28;protein_id=XP_006499806.1;extra_copy_number=0
CM058242.1	Liftoff	CDS	129047119	129047220	.	-	.	ID=cds-XP_006499806.1;Parent=rna-XM_006499743.4;Dbxref=GeneID:327655,GenBank:XP_006499806.1,MGI:MGI:2443281;Name=XP_006499806.1;gbkey=CDS;gene=Ppip5k1;product=inositol hexakisphosphate and diphosphoinositol-pentakisphosphate kinase 1 isoform X28;protein_id=XP_006499806.1;extra_copy_number=0
CM058242.1	Liftoff	CDS	129047346	129047500	.	-	.	ID=cds-XP_006499806.1;Parent=rna-XM_006499743.4;Dbxref=GeneID:327655,GenBank:XP_006499806.1,MGI:MGI:2443281;Name=XP_006499806.1;gbkey=CDS;gene=Ppip5k1;product=inositol hexakisphosphate and diphosphoinositol-pentakisphosphate kinase 1 isoform X28;protein_id=XP_006499806.1;extra_copy_number=0
CM058242.1	Liftoff	CDS	129047826	129047911	.	-	.	ID=cds-XP_006499806.1;Parent=rna-XM_006499743.4;Dbxref=GeneID:327655,GenBank:XP_006499806.1,MGI:MGI:2443281;Name=XP_006499806.1;gbkey=CDS;gene=Ppip5k1;product=inositol hexakisphosphate and diphosphoinositol-pentakisphosphate kinase 1 isoform X28;protein_id=XP_006499806.1;extra_copy_number=0
CM058242.1	Liftoff	CDS	129048127	129048217	.	-	.	ID=cds-XP_006499806.1;Parent=rna-XM_006499743.4;Dbxref=GeneID:327655,GenBank:XP_006499806.1,MGI:MGI:2443281;Name=XP_006499806.1;gbkey=CDS;gene=Ppip5k1;product=inositol hexakisphosphate and diphosphoinositol-pentakisphosphate kinase 1 isoform X28;protein_id=XP_006499806.1;extra_copy_number=0
CM058242.1	Liftoff	CDS	129048599	129048794	.	-	.	ID=cds-XP_006499806.1;Parent=rna-XM_006499743.4;Dbxref=GeneID:327655,GenBank:XP_006499806.1,MGI:MGI:2443281;Name=XP_006499806.1;gbkey=CDS;gene=Ppip5k1;product=inositol hexakisphosphate and diphosphoinositol-pentakisphosphate kinase 1 isoform X28;protein_id=XP_006499806.1;extra_copy_number=0
CM058242.1	Liftoff	CDS	129049129	129049275	.	-	.	ID=cds-XP_006499806.1;Parent=rna-XM_006499743.4;Dbxref=GeneID:327655,GenBank:XP_006499806.1,MGI:MGI:2443281;Name=XP_006499806.1;gbkey=CDS;gene=Ppip5k1;product=inositol hexakisphosphate and diphosphoinositol-pentakisphosphate kinase 1 isoform X28;protein_id=XP_006499806.1;extra_copy_number=0
CM058242.1	Liftoff	mRNA	129009207	129054309	.	-	.	ID=rna-XM_006499744.4;Parent=gene-Ppip5k1;Dbxref=GeneID:327655,GenBank:XM_006499744.4,MGI:MGI:2443281;Name=XM_006499744.4;gbkey=mRNA;gene=Ppip5k1;model_evidence=Supporting evidence includes similarity to: 1 mRNA%2C 29 ESTs%2C 8 Proteins%2C 438 long SRA reads%2C and 99%25 coverage of the annotated genomic feature by RNAseq alignments%2C including 33 samples with support for all annotated introns;product=diphosphoinositol pentakisphosphate kinase 1%2C transcript variant X44;transcript_id=XM_006499744.4;matches_ref_protein=True;valid_ORF=True;extra_copy_number=0
CM058242.1	Liftoff	exon	129009207	129011132	.	-	.	ID=exon-XM_006499744.4-30;Parent=rna-XM_006499744.4;Dbxref=GeneID:327655,GenBank:XM_006499744.4,MGI:MGI:2443281;gbkey=mRNA;gene=Ppip5k1;product=diphosphoinositol pentakisphosphate kinase 1%2C transcript variant X44;transcript_id=XM_006499744.4;extra_copy_number=0
CM058242.1	Liftoff	exon	129015305	129015418	.	-	.	ID=exon-XM_006499744.4-29;Parent=rna-XM_006499744.4;Dbxref=GeneID:327655,GenBank:XM_006499744.4,MGI:MGI:2443281;gbkey=mRNA;gene=Ppip5k1;product=diphosphoinositol pentakisphosphate kinase 1%2C transcript variant X44;transcript_id=XM_006499744.4;extra_copy_number=0
CM058242.1	Liftoff	exon	129020371	129020444	.	-	.	ID=exon-XM_006499744.4-28;Parent=rna-XM_006499744.4;Dbxref=GeneID:327655,GenBank:XM_006499744.4,MGI:MGI:2443281;gbkey=mRNA;gene=Ppip5k1;product=diphosphoinositol pentakisphosphate kinase 1%2C transcript variant X44;transcript_id=XM_006499744.4;extra_copy_number=0
CM058242.1	Liftoff	exon	129030210	129030300	.	-	.	ID=exon-XM_006499744.4-27;Parent=rna-XM_006499744.4;Dbxref=GeneID:327655,GenBank:XM_006499744.4,MGI:MGI:2443281;gbkey=mRNA;gene=Ppip5k1;product=diphosphoinositol pentakisphosphate kinase 1%2C transcript variant X44;transcript_id=XM_006499744.4;extra_copy_number=0
CM058242.1	Liftoff	exon	129030894	129031043	.	-	.	ID=exon-XM_006499744.4-26;Parent=rna-XM_006499744.4;Dbxref=GeneID:327655,GenBank:XM_006499744.4,MGI:MGI:2443281;gbkey=mRNA;gene=Ppip5k1;product=diphosphoinositol pentakisphosphate kinase 1%2C transcript variant X44;transcript_id=XM_006499744.4;extra_copy_number=0
CM058242.1	Liftoff	exon	129033065	129033229	.	-	.	ID=exon-XM_006499744.4-25;Parent=rna-XM_006499744.4;Dbxref=GeneID:327655,GenBank:XM_006499744.4,MGI:MGI:2443281;gbkey=mRNA;gene=Ppip5k1;product=diphosphoinositol pentakisphosphate kinase 1%2C transcript variant X44;transcript_id=XM_006499744.4;extra_copy_number=0
CM058242.1	Liftoff	exon	129033375	129033488	.	-	.	ID=exon-XM_006499744.4-24;Parent=rna-XM_006499744.4;Dbxref=GeneID:327655,GenBank:XM_006499744.4,MGI:MGI:2443281;gbkey=mRNA;gene=Ppip5k1;product=diphosphoinositol pentakisphosphate kinase 1%2C transcript variant X44;transcript_id=XM_006499744.4;extra_copy_number=0
CM058242.1	Liftoff	exon	129035048	129035155	.	-	.	ID=exon-XM_006499744.4-23;Parent=rna-XM_006499744.4;Dbxref=GeneID:327655,GenBank:XM_006499744.4,MGI:MGI:2443281;gbkey=mRNA;gene=Ppip5k1;product=diphosphoinositol pentakisphosphate kinase 1%2C transcript variant X44;transcript_id=XM_006499744.4;extra_copy_number=0
CM058242.1	Liftoff	exon	129035378	129035492	.	-	.	ID=exon-XM_006499744.4-22;Parent=rna-XM_006499744.4;Dbxref=GeneID:327655,GenBank:XM_006499744.4,MGI:MGI:2443281;gbkey=mRNA;gene=Ppip5k1;product=diphosphoinositol pentakisphosphate kinase 1%2C transcript variant X44;transcript_id=XM_006499744.4;extra_copy_number=0
CM058242.1	Liftoff	exon	129035735	129035862	.	-	.	ID=exon-XM_006499744.4-21;Parent=rna-XM_006499744.4;Dbxref=GeneID:327655,GenBank:XM_006499744.4,MGI:MGI:2443281;gbkey=mRNA;gene=Ppip5k1;product=diphosphoinositol pentakisphosphate kinase 1%2C transcript variant X44;transcript_id=XM_006499744.4;extra_copy_number=0
CM058242.1	Liftoff	exon	129036101	129036324	.	-	.	ID=exon-XM_006499744.4-20;Parent=rna-XM_006499744.4;Dbxref=GeneID:327655,GenBank:XM_006499744.4,MGI:MGI:2443281;gbkey=mRNA;gene=Ppip5k1;product=diphosphoinositol pentakisphosphate kinase 1%2C transcript variant X44;transcript_id=XM_006499744.4;extra_copy_number=0
CM058242.1	Liftoff	exon	129036474	129036615	.	-	.	ID=exon-XM_006499744.4-19;Parent=rna-XM_006499744.4;Dbxref=GeneID:327655,GenBank:XM_006499744.4,MGI:MGI:2443281;gbkey=mRNA;gene=Ppip5k1;product=diphosphoinositol pentakisphosphate kinase 1%2C transcript variant X44;transcript_id=XM_006499744.4;extra_copy_number=0
CM058242.1	Liftoff	exon	129039403	129039585	.	-	.	ID=exon-XM_006499744.4-18;Parent=rna-XM_006499744.4;Dbxref=GeneID:327655,GenBank:XM_006499744.4,MGI:MGI:2443281;gbkey=mRNA;gene=Ppip5k1;product=diphosphoinositol pentakisphosphate kinase 1%2C transcript variant X44;transcript_id=XM_006499744.4;extra_copy_number=0
CM058242.1	Liftoff	exon	129040268	129040389	.	-	.	ID=exon-XM_006499744.4-17;Parent=rna-XM_006499744.4;Dbxref=GeneID:327655,GenBank:XM_006499744.4,MGI:MGI:2443281;gbkey=mRNA;gene=Ppip5k1;product=diphosphoinositol pentakisphosphate kinase 1%2C transcript variant X44;transcript_id=XM_006499744.4;extra_copy_number=0
CM058242.1	Liftoff	exon	129040557	129040688	.	-	.	ID=exon-XM_006499744.4-16;Parent=rna-XM_006499744.4;Dbxref=GeneID:327655,GenBank:XM_006499744.4,MGI:MGI:2443281;gbkey=mRNA;gene=Ppip5k1;product=diphosphoinositol pentakisphosphate kinase 1%2C transcript variant X44;transcript_id=XM_006499744.4;extra_copy_number=0
CM058242.1	Liftoff	exon	129041229	129041311	.	-	.	ID=exon-XM_006499744.4-15;Parent=rna-XM_006499744.4;Dbxref=GeneID:327655,GenBank:XM_006499744.4,MGI:MGI:2443281;gbkey=mRNA;gene=Ppip5k1;product=diphosphoinositol pentakisphosphate kinase 1%2C transcript variant X44;transcript_id=XM_006499744.4;extra_copy_number=0
CM058242.1	Liftoff	exon	129041407	129041516	.	-	.	ID=exon-XM_006499744.4-14;Parent=rna-XM_006499744.4;Dbxref=GeneID:327655,GenBank:XM_006499744.4,MGI:MGI:2443281;gbkey=mRNA;gene=Ppip5k1;product=diphosphoinositol pentakisphosphate kinase 1%2C transcript variant X44;transcript_id=XM_006499744.4;extra_copy_number=0
CM058242.1	Liftoff	exon	129041613	129041688	.	-	.	ID=exon-XM_006499744.4-13;Parent=rna-XM_006499744.4;Dbxref=GeneID:327655,GenBank:XM_006499744.4,MGI:MGI:2443281;gbkey=mRNA;gene=Ppip5k1;product=diphosphoinositol pentakisphosphate kinase 1%2C transcript variant X44;transcript_id=XM_006499744.4;extra_copy_number=0
CM058242.1	Liftoff	exon	129041791	129041877	.	-	.	ID=exon-XM_006499744.4-12;Parent=rna-XM_006499744.4;Dbxref=GeneID:327655,GenBank:XM_006499744.4,MGI:MGI:2443281;gbkey=mRNA;gene=Ppip5k1;product=diphosphoinositol pentakisphosphate kinase 1%2C transcript variant X44;transcript_id=XM_006499744.4;extra_copy_number=0
CM058242.1	Liftoff	exon	129042128	129042229	.	-	.	ID=exon-XM_006499744.4-11;Parent=rna-XM_006499744.4;Dbxref=GeneID:327655,GenBank:XM_006499744.4,MGI:MGI:2443281;gbkey=mRNA;gene=Ppip5k1;product=diphosphoinositol pentakisphosphate kinase 1%2C transcript variant X44;transcript_id=XM_006499744.4;extra_copy_number=0
CM058242.1	Liftoff	exon	129045916	129046037	.	-	.	ID=exon-XM_006499744.4-10;Parent=rna-XM_006499744.4;Dbxref=GeneID:327655,GenBank:XM_006499744.4,MGI:MGI:2443281;gbkey=mRNA;gene=Ppip5k1;product=diphosphoinositol pentakisphosphate kinase 1%2C transcript variant X44;transcript_id=XM_006499744.4;extra_copy_number=0
CM058242.1	Liftoff	exon	129046133	129046294	.	-	.	ID=exon-XM_006499744.4-9;Parent=rna-XM_006499744.4;Dbxref=GeneID:327655,GenBank:XM_006499744.4,MGI:MGI:2443281;gbkey=mRNA;gene=Ppip5k1;product=diphosphoinositol pentakisphosphate kinase 1%2C transcript variant X44;transcript_id=XM_006499744.4;extra_copy_number=0
CM058242.1	Liftoff	exon	129047119	129047220	.	-	.	ID=exon-XM_006499744.4-8;Parent=rna-XM_006499744.4;Dbxref=GeneID:327655,GenBank:XM_006499744.4,MGI:MGI:2443281;gbkey=mRNA;gene=Ppip5k1;product=diphosphoinositol pentakisphosphate kinase 1%2C transcript variant X44;transcript_id=XM_006499744.4;extra_copy_number=0
CM058242.1	Liftoff	exon	129047346	129047500	.	-	.	ID=exon-XM_006499744.4-7;Parent=rna-XM_006499744.4;Dbxref=GeneID:327655,GenBank:XM_006499744.4,MGI:MGI:2443281;gbkey=mRNA;gene=Ppip5k1;product=diphosphoinositol pentakisphosphate kinase 1%2C transcript variant X44;transcript_id=XM_006499744.4;extra_copy_number=0
CM058242.1	Liftoff	exon	129047826	129047911	.	-	.	ID=exon-XM_006499744.4-6;Parent=rna-XM_006499744.4;Dbxref=GeneID:327655,GenBank:XM_006499744.4,MGI:MGI:2443281;gbkey=mRNA;gene=Ppip5k1;product=diphosphoinositol pentakisphosphate kinase 1%2C transcript variant X44;transcript_id=XM_006499744.4;extra_copy_number=0
CM058242.1	Liftoff	exon	129048127	129048217	.	-	.	ID=exon-XM_006499744.4-5;Parent=rna-XM_006499744.4;Dbxref=GeneID:327655,GenBank:XM_006499744.4,MGI:MGI:2443281;gbkey=mRNA;gene=Ppip5k1;product=diphosphoinositol pentakisphosphate kinase 1%2C transcript variant X44;transcript_id=XM_006499744.4;extra_copy_number=0
CM058242.1	Liftoff	exon	129048599	129048794	.	-	.	ID=exon-XM_006499744.4-4;Parent=rna-XM_006499744.4;Dbxref=GeneID:327655,GenBank:XM_006499744.4,MGI:MGI:2443281;gbkey=mRNA;gene=Ppip5k1;product=diphosphoinositol pentakisphosphate kinase 1%2C transcript variant X44;transcript_id=XM_006499744.4;extra_copy_number=0
CM058242.1	Liftoff	exon	129049129	129049303	.	-	.	ID=exon-XM_006499744.4-3;Parent=rna-XM_006499744.4;Dbxref=GeneID:327655,GenBank:XM_006499744.4,MGI:MGI:2443281;gbkey=mRNA;gene=Ppip5k1;product=diphosphoinositol pentakisphosphate kinase 1%2C transcript variant X44;transcript_id=XM_006499744.4;extra_copy_number=0
CM058242.1	Liftoff	exon	129049569	129049665	.	-	.	ID=exon-XM_006499744.4-2;Parent=rna-XM_006499744.4;Dbxref=GeneID:327655,GenBank:XM_006499744.4,MGI:MGI:2443281;gbkey=mRNA;gene=Ppip5k1;product=diphosphoinositol pentakisphosphate kinase 1%2C transcript variant X44;transcript_id=XM_006499744.4;extra_copy_number=0
CM058242.1	Liftoff	exon	129053953	129054309	.	-	.	ID=exon-XM_006499744.4-1;Parent=rna-XM_006499744.4;Dbxref=GeneID:327655,GenBank:XM_006499744.4,MGI:MGI:2443281;gbkey=mRNA;gene=Ppip5k1;product=diphosphoinositol pentakisphosphate kinase 1%2C transcript variant X44;transcript_id=XM_006499744.4;extra_copy_number=0
CM058242.1	Liftoff	CDS	129011073	129011132	.	-	.	ID=cds-XP_006499807.1;Parent=rna-XM_006499744.4;Dbxref=GeneID:327655,GenBank:XP_006499807.1,MGI:MGI:2443281;Name=XP_006499807.1;gbkey=CDS;gene=Ppip5k1;product=inositol hexakisphosphate and diphosphoinositol-pentakisphosphate kinase 1 isoform X31;protein_id=XP_006499807.1;extra_copy_number=0
CM058242.1	Liftoff	CDS	129015305	129015418	.	-	.	ID=cds-XP_006499807.1;Parent=rna-XM_006499744.4;Dbxref=GeneID:327655,GenBank:XP_006499807.1,MGI:MGI:2443281;Name=XP_006499807.1;gbkey=CDS;gene=Ppip5k1;product=inositol hexakisphosphate and diphosphoinositol-pentakisphosphate kinase 1 isoform X31;protein_id=XP_006499807.1;extra_copy_number=0
CM058242.1	Liftoff	CDS	129020371	129020444	.	-	.	ID=cds-XP_006499807.1;Parent=rna-XM_006499744.4;Dbxref=GeneID:327655,GenBank:XP_006499807.1,MGI:MGI:2443281;Name=XP_006499807.1;gbkey=CDS;gene=Ppip5k1;product=inositol hexakisphosphate and diphosphoinositol-pentakisphosphate kinase 1 isoform X31;protein_id=XP_006499807.1;extra_copy_number=0
CM058242.1	Liftoff	CDS	129030210	129030300	.	-	.	ID=cds-XP_006499807.1;Parent=rna-XM_006499744.4;Dbxref=GeneID:327655,GenBank:XP_006499807.1,MGI:MGI:2443281;Name=XP_006499807.1;gbkey=CDS;gene=Ppip5k1;product=inositol hexakisphosphate and diphosphoinositol-pentakisphosphate kinase 1 isoform X31;protein_id=XP_006499807.1;extra_copy_number=0
CM058242.1	Liftoff	CDS	129030894	129031043	.	-	.	ID=cds-XP_006499807.1;Parent=rna-XM_006499744.4;Dbxref=GeneID:327655,GenBank:XP_006499807.1,MGI:MGI:2443281;Name=XP_006499807.1;gbkey=CDS;gene=Ppip5k1;product=inositol hexakisphosphate and diphosphoinositol-pentakisphosphate kinase 1 isoform X31;protein_id=XP_006499807.1;extra_copy_number=0
CM058242.1	Liftoff	CDS	129033065	129033229	.	-	.	ID=cds-XP_006499807.1;Parent=rna-XM_006499744.4;Dbxref=GeneID:327655,GenBank:XP_006499807.1,MGI:MGI:2443281;Name=XP_006499807.1;gbkey=CDS;gene=Ppip5k1;product=inositol hexakisphosphate and diphosphoinositol-pentakisphosphate kinase 1 isoform X31;protein_id=XP_006499807.1;extra_copy_number=0
CM058242.1	Liftoff	CDS	129033375	129033488	.	-	.	ID=cds-XP_006499807.1;Parent=rna-XM_006499744.4;Dbxref=GeneID:327655,GenBank:XP_006499807.1,MGI:MGI:2443281;Name=XP_006499807.1;gbkey=CDS;gene=Ppip5k1;product=inositol hexakisphosphate and diphosphoinositol-pentakisphosphate kinase 1 isoform X31;protein_id=XP_006499807.1;extra_copy_number=0
CM058242.1	Liftoff	CDS	129035048	129035155	.	-	.	ID=cds-XP_006499807.1;Parent=rna-XM_006499744.4;Dbxref=GeneID:327655,GenBank:XP_006499807.1,MGI:MGI:2443281;Name=XP_006499807.1;gbkey=CDS;gene=Ppip5k1;product=inositol hexakisphosphate and diphosphoinositol-pentakisphosphate kinase 1 isoform X31;protein_id=XP_006499807.1;extra_copy_number=0
CM058242.1	Liftoff	CDS	129035378	129035492	.	-	.	ID=cds-XP_006499807.1;Parent=rna-XM_006499744.4;Dbxref=GeneID:327655,GenBank:XP_006499807.1,MGI:MGI:2443281;Name=XP_006499807.1;gbkey=CDS;gene=Ppip5k1;product=inositol hexakisphosphate and diphosphoinositol-pentakisphosphate kinase 1 isoform X31;protein_id=XP_006499807.1;extra_copy_number=0
CM058242.1	Liftoff	CDS	129035735	129035862	.	-	.	ID=cds-XP_006499807.1;Parent=rna-XM_006499744.4;Dbxref=GeneID:327655,GenBank:XP_006499807.1,MGI:MGI:2443281;Name=XP_006499807.1;gbkey=CDS;gene=Ppip5k1;product=inositol hexakisphosphate and diphosphoinositol-pentakisphosphate kinase 1 isoform X31;protein_id=XP_006499807.1;extra_copy_number=0
CM058242.1	Liftoff	CDS	129036101	129036324	.	-	.	ID=cds-XP_006499807.1;Parent=rna-XM_006499744.4;Dbxref=GeneID:327655,GenBank:XP_006499807.1,MGI:MGI:2443281;Name=XP_006499807.1;gbkey=CDS;gene=Ppip5k1;product=inositol hexakisphosphate and diphosphoinositol-pentakisphosphate kinase 1 isoform X31;protein_id=XP_006499807.1;extra_copy_number=0
CM058242.1	Liftoff	CDS	129036474	129036615	.	-	.	ID=cds-XP_006499807.1;Parent=rna-XM_006499744.4;Dbxref=GeneID:327655,GenBank:XP_006499807.1,MGI:MGI:2443281;Name=XP_006499807.1;gbkey=CDS;gene=Ppip5k1;product=inositol hexakisphosphate and diphosphoinositol-pentakisphosphate kinase 1 isoform X31;protein_id=XP_006499807.1;extra_copy_number=0
CM058242.1	Liftoff	CDS	129039403	129039585	.	-	.	ID=cds-XP_006499807.1;Parent=rna-XM_006499744.4;Dbxref=GeneID:327655,GenBank:XP_006499807.1,MGI:MGI:2443281;Name=XP_006499807.1;gbkey=CDS;gene=Ppip5k1;product=inositol hexakisphosphate and diphosphoinositol-pentakisphosphate kinase 1 isoform X31;protein_id=XP_006499807.1;extra_copy_number=0
CM058242.1	Liftoff	CDS	129040268	129040389	.	-	.	ID=cds-XP_006499807.1;Parent=rna-XM_006499744.4;Dbxref=GeneID:327655,GenBank:XP_006499807.1,MGI:MGI:2443281;Name=XP_006499807.1;gbkey=CDS;gene=Ppip5k1;product=inositol hexakisphosphate and diphosphoinositol-pentakisphosphate kinase 1 isoform X31;protein_id=XP_006499807.1;extra_copy_number=0
CM058242.1	Liftoff	CDS	129040557	129040688	.	-	.	ID=cds-XP_006499807.1;Parent=rna-XM_006499744.4;Dbxref=GeneID:327655,GenBank:XP_006499807.1,MGI:MGI:2443281;Name=XP_006499807.1;gbkey=CDS;gene=Ppip5k1;product=inositol hexakisphosphate and diphosphoinositol-pentakisphosphate kinase 1 isoform X31;protein_id=XP_006499807.1;extra_copy_number=0
CM058242.1	Liftoff	CDS	129041229	129041311	.	-	.	ID=cds-XP_006499807.1;Parent=rna-XM_006499744.4;Dbxref=GeneID:327655,GenBank:XP_006499807.1,MGI:MGI:2443281;Name=XP_006499807.1;gbkey=CDS;gene=Ppip5k1;product=inositol hexakisphosphate and diphosphoinositol-pentakisphosphate kinase 1 isoform X31;protein_id=XP_006499807.1;extra_copy_number=0
CM058242.1	Liftoff	CDS	129041407	129041516	.	-	.	ID=cds-XP_006499807.1;Parent=rna-XM_006499744.4;Dbxref=GeneID:327655,GenBank:XP_006499807.1,MGI:MGI:2443281;Name=XP_006499807.1;gbkey=CDS;gene=Ppip5k1;product=inositol hexakisphosphate and diphosphoinositol-pentakisphosphate kinase 1 isoform X31;protein_id=XP_006499807.1;extra_copy_number=0
CM058242.1	Liftoff	CDS	129041613	129041688	.	-	.	ID=cds-XP_006499807.1;Parent=rna-XM_006499744.4;Dbxref=GeneID:327655,GenBank:XP_006499807.1,MGI:MGI:2443281;Name=XP_006499807.1;gbkey=CDS;gene=Ppip5k1;product=inositol hexakisphosphate and diphosphoinositol-pentakisphosphate kinase 1 isoform X31;protein_id=XP_006499807.1;extra_copy_number=0
CM058242.1	Liftoff	CDS	129041791	129041877	.	-	.	ID=cds-XP_006499807.1;Parent=rna-XM_006499744.4;Dbxref=GeneID:327655,GenBank:XP_006499807.1,MGI:MGI:2443281;Name=XP_006499807.1;gbkey=CDS;gene=Ppip5k1;product=inositol hexakisphosphate and diphosphoinositol-pentakisphosphate kinase 1 isoform X31;protein_id=XP_006499807.1;extra_copy_number=0
CM058242.1	Liftoff	CDS	129042128	129042229	.	-	.	ID=cds-XP_006499807.1;Parent=rna-XM_006499744.4;Dbxref=GeneID:327655,GenBank:XP_006499807.1,MGI:MGI:2443281;Name=XP_006499807.1;gbkey=CDS;gene=Ppip5k1;product=inositol hexakisphosphate and diphosphoinositol-pentakisphosphate kinase 1 isoform X31;protein_id=XP_006499807.1;extra_copy_number=0
CM058242.1	Liftoff	CDS	129045916	129046037	.	-	.	ID=cds-XP_006499807.1;Parent=rna-XM_006499744.4;Dbxref=GeneID:327655,GenBank:XP_006499807.1,MGI:MGI:2443281;Name=XP_006499807.1;gbkey=CDS;gene=Ppip5k1;product=inositol hexakisphosphate and diphosphoinositol-pentakisphosphate kinase 1 isoform X31;protein_id=XP_006499807.1;extra_copy_number=0
CM058242.1	Liftoff	CDS	129046133	129046294	.	-	.	ID=cds-XP_006499807.1;Parent=rna-XM_006499744.4;Dbxref=GeneID:327655,GenBank:XP_006499807.1,MGI:MGI:2443281;Name=XP_006499807.1;gbkey=CDS;gene=Ppip5k1;product=inositol hexakisphosphate and diphosphoinositol-pentakisphosphate kinase 1 isoform X31;protein_id=XP_006499807.1;extra_copy_number=0
CM058242.1	Liftoff	CDS	129047119	129047220	.	-	.	ID=cds-XP_006499807.1;Parent=rna-XM_006499744.4;Dbxref=GeneID:327655,GenBank:XP_006499807.1,MGI:MGI:2443281;Name=XP_006499807.1;gbkey=CDS;gene=Ppip5k1;product=inositol hexakisphosphate and diphosphoinositol-pentakisphosphate kinase 1 isoform X31;protein_id=XP_006499807.1;extra_copy_number=0
CM058242.1	Liftoff	CDS	129047346	129047500	.	-	.	ID=cds-XP_006499807.1;Parent=rna-XM_006499744.4;Dbxref=GeneID:327655,GenBank:XP_006499807.1,MGI:MGI:2443281;Name=XP_006499807.1;gbkey=CDS;gene=Ppip5k1;product=inositol hexakisphosphate and diphosphoinositol-pentakisphosphate kinase 1 isoform X31;protein_id=XP_006499807.1;extra_copy_number=0
CM058242.1	Liftoff	CDS	129047826	129047911	.	-	.	ID=cds-XP_006499807.1;Parent=rna-XM_006499744.4;Dbxref=GeneID:327655,GenBank:XP_006499807.1,MGI:MGI:2443281;Name=XP_006499807.1;gbkey=CDS;gene=Ppip5k1;product=inositol hexakisphosphate and diphosphoinositol-pentakisphosphate kinase 1 isoform X31;protein_id=XP_006499807.1;extra_copy_number=0
CM058242.1	Liftoff	CDS	129048127	129048217	.	-	.	ID=cds-XP_006499807.1;Parent=rna-XM_006499744.4;Dbxref=GeneID:327655,GenBank:XP_006499807.1,MGI:MGI:2443281;Name=XP_006499807.1;gbkey=CDS;gene=Ppip5k1;product=inositol hexakisphosphate and diphosphoinositol-pentakisphosphate kinase 1 isoform X31;protein_id=XP_006499807.1;extra_copy_number=0
CM058242.1	Liftoff	CDS	129048599	129048794	.	-	.	ID=cds-XP_006499807.1;Parent=rna-XM_006499744.4;Dbxref=GeneID:327655,GenBank:XP_006499807.1,MGI:MGI:2443281;Name=XP_006499807.1;gbkey=CDS;gene=Ppip5k1;product=inositol hexakisphosphate and diphosphoinositol-pentakisphosphate kinase 1 isoform X31;protein_id=XP_006499807.1;extra_copy_number=0
CM058242.1	Liftoff	CDS	129049129	129049275	.	-	.	ID=cds-XP_006499807.1;Parent=rna-XM_006499744.4;Dbxref=GeneID:327655,GenBank:XP_006499807.1,MGI:MGI:2443281;Name=XP_006499807.1;gbkey=CDS;gene=Ppip5k1;product=inositol hexakisphosphate and diphosphoinositol-pentakisphosphate kinase 1 isoform X31;protein_id=XP_006499807.1;extra_copy_number=0
CM058242.1	Liftoff	mRNA	129009207	129053914	.	-	.	ID=rna-XM_011239603.2;Parent=gene-Ppip5k1;Dbxref=GeneID:327655,GenBank:XM_011239603.2,MGI:MGI:2443281;Name=XM_011239603.2;gbkey=mRNA;gene=Ppip5k1;model_evidence=Supporting evidence includes similarity to: 4 mRNAs%2C 25 ESTs%2C 8 Proteins%2C 436 long SRA reads%2C and 100%25 coverage of the annotated genomic feature by RNAseq alignments%2C including 19 samples with support for all annotated introns;product=diphosphoinositol pentakisphosphate kinase 1%2C transcript variant X2;transcript_id=XM_011239603.2;matches_ref_protein=True;valid_ORF=True;extra_copy_number=0
CM058242.1	Liftoff	exon	129009207	129011132	.	-	.	ID=exon-XM_011239603.2-33;Parent=rna-XM_011239603.2;Dbxref=GeneID:327655,GenBank:XM_011239603.2,MGI:MGI:2443281;gbkey=mRNA;gene=Ppip5k1;product=diphosphoinositol pentakisphosphate kinase 1%2C transcript variant X2;transcript_id=XM_011239603.2;extra_copy_number=0
CM058242.1	Liftoff	exon	129015305	129015418	.	-	.	ID=exon-XM_011239603.2-32;Parent=rna-XM_011239603.2;Dbxref=GeneID:327655,GenBank:XM_011239603.2,MGI:MGI:2443281;gbkey=mRNA;gene=Ppip5k1;product=diphosphoinositol pentakisphosphate kinase 1%2C transcript variant X2;transcript_id=XM_011239603.2;extra_copy_number=0
CM058242.1	Liftoff	exon	129020307	129020444	.	-	.	ID=exon-XM_011239603.2-31;Parent=rna-XM_011239603.2;Dbxref=GeneID:327655,GenBank:XM_011239603.2,MGI:MGI:2443281;gbkey=mRNA;gene=Ppip5k1;product=diphosphoinositol pentakisphosphate kinase 1%2C transcript variant X2;transcript_id=XM_011239603.2;extra_copy_number=0
CM058242.1	Liftoff	exon	129021846	129022028	.	-	.	ID=exon-XM_011239603.2-30;Parent=rna-XM_011239603.2;Dbxref=GeneID:327655,GenBank:XM_011239603.2,MGI:MGI:2443281;gbkey=mRNA;gene=Ppip5k1;product=diphosphoinositol pentakisphosphate kinase 1%2C transcript variant X2;transcript_id=XM_011239603.2;extra_copy_number=0
CM058242.1	Liftoff	exon	129025504	129025566	.	-	.	ID=exon-XM_011239603.2-29;Parent=rna-XM_011239603.2;Dbxref=GeneID:327655,GenBank:XM_011239603.2,MGI:MGI:2443281;gbkey=mRNA;gene=Ppip5k1;product=diphosphoinositol pentakisphosphate kinase 1%2C transcript variant X2;transcript_id=XM_011239603.2;extra_copy_number=0
CM058242.1	Liftoff	exon	129026297	129026422	.	-	.	ID=exon-XM_011239603.2-28;Parent=rna-XM_011239603.2;Dbxref=GeneID:327655,GenBank:XM_011239603.2,MGI:MGI:2443281;gbkey=mRNA;gene=Ppip5k1;product=diphosphoinositol pentakisphosphate kinase 1%2C transcript variant X2;transcript_id=XM_011239603.2;extra_copy_number=0
CM058242.1	Liftoff	exon	129030210	129030300	.	-	.	ID=exon-XM_011239603.2-27;Parent=rna-XM_011239603.2;Dbxref=GeneID:327655,GenBank:XM_011239603.2,MGI:MGI:2443281;gbkey=mRNA;gene=Ppip5k1;product=diphosphoinositol pentakisphosphate kinase 1%2C transcript variant X2;transcript_id=XM_011239603.2;extra_copy_number=0
CM058242.1	Liftoff	exon	129030894	129031043	.	-	.	ID=exon-XM_011239603.2-26;Parent=rna-XM_011239603.2;Dbxref=GeneID:327655,GenBank:XM_011239603.2,MGI:MGI:2443281;gbkey=mRNA;gene=Ppip5k1;product=diphosphoinositol pentakisphosphate kinase 1%2C transcript variant X2;transcript_id=XM_011239603.2;extra_copy_number=0
CM058242.1	Liftoff	exon	129033065	129033229	.	-	.	ID=exon-XM_011239603.2-25;Parent=rna-XM_011239603.2;Dbxref=GeneID:327655,GenBank:XM_011239603.2,MGI:MGI:2443281;gbkey=mRNA;gene=Ppip5k1;product=diphosphoinositol pentakisphosphate kinase 1%2C transcript variant X2;transcript_id=XM_011239603.2;extra_copy_number=0
CM058242.1	Liftoff	exon	129033375	129033488	.	-	.	ID=exon-XM_011239603.2-24;Parent=rna-XM_011239603.2;Dbxref=GeneID:327655,GenBank:XM_011239603.2,MGI:MGI:2443281;gbkey=mRNA;gene=Ppip5k1;product=diphosphoinositol pentakisphosphate kinase 1%2C transcript variant X2;transcript_id=XM_011239603.2;extra_copy_number=0
CM058242.1	Liftoff	exon	129035048	129035155	.	-	.	ID=exon-XM_011239603.2-23;Parent=rna-XM_011239603.2;Dbxref=GeneID:327655,GenBank:XM_011239603.2,MGI:MGI:2443281;gbkey=mRNA;gene=Ppip5k1;product=diphosphoinositol pentakisphosphate kinase 1%2C transcript variant X2;transcript_id=XM_011239603.2;extra_copy_number=0
CM058242.1	Liftoff	exon	129035378	129035492	.	-	.	ID=exon-XM_011239603.2-22;Parent=rna-XM_011239603.2;Dbxref=GeneID:327655,GenBank:XM_011239603.2,MGI:MGI:2443281;gbkey=mRNA;gene=Ppip5k1;product=diphosphoinositol pentakisphosphate kinase 1%2C transcript variant X2;transcript_id=XM_011239603.2;extra_copy_number=0
CM058242.1	Liftoff	exon	129035735	129035862	.	-	.	ID=exon-XM_011239603.2-21;Parent=rna-XM_011239603.2;Dbxref=GeneID:327655,GenBank:XM_011239603.2,MGI:MGI:2443281;gbkey=mRNA;gene=Ppip5k1;product=diphosphoinositol pentakisphosphate kinase 1%2C transcript variant X2;transcript_id=XM_011239603.2;extra_copy_number=0
CM058242.1	Liftoff	exon	129036101	129036324	.	-	.	ID=exon-XM_011239603.2-20;Parent=rna-XM_011239603.2;Dbxref=GeneID:327655,GenBank:XM_011239603.2,MGI:MGI:2443281;gbkey=mRNA;gene=Ppip5k1;product=diphosphoinositol pentakisphosphate kinase 1%2C transcript variant X2;transcript_id=XM_011239603.2;extra_copy_number=0
CM058242.1	Liftoff	exon	129036474	129036615	.	-	.	ID=exon-XM_011239603.2-19;Parent=rna-XM_011239603.2;Dbxref=GeneID:327655,GenBank:XM_011239603.2,MGI:MGI:2443281;gbkey=mRNA;gene=Ppip5k1;product=diphosphoinositol pentakisphosphate kinase 1%2C transcript variant X2;transcript_id=XM_011239603.2;extra_copy_number=0
CM058242.1	Liftoff	exon	129039403	129039585	.	-	.	ID=exon-XM_011239603.2-18;Parent=rna-XM_011239603.2;Dbxref=GeneID:327655,GenBank:XM_011239603.2,MGI:MGI:2443281;gbkey=mRNA;gene=Ppip5k1;product=diphosphoinositol pentakisphosphate kinase 1%2C transcript variant X2;transcript_id=XM_011239603.2;extra_copy_number=0
CM058242.1	Liftoff	exon	129040268	129040389	.	-	.	ID=exon-XM_011239603.2-17;Parent=rna-XM_011239603.2;Dbxref=GeneID:327655,GenBank:XM_011239603.2,MGI:MGI:2443281;gbkey=mRNA;gene=Ppip5k1;product=diphosphoinositol pentakisphosphate kinase 1%2C transcript variant X2;transcript_id=XM_011239603.2;extra_copy_number=0
CM058242.1	Liftoff	exon	129040557	129040688	.	-	.	ID=exon-XM_011239603.2-16;Parent=rna-XM_011239603.2;Dbxref=GeneID:327655,GenBank:XM_011239603.2,MGI:MGI:2443281;gbkey=mRNA;gene=Ppip5k1;product=diphosphoinositol pentakisphosphate kinase 1%2C transcript variant X2;transcript_id=XM_011239603.2;extra_copy_number=0
CM058242.1	Liftoff	exon	129041229	129041311	.	-	.	ID=exon-XM_011239603.2-15;Parent=rna-XM_011239603.2;Dbxref=GeneID:327655,GenBank:XM_011239603.2,MGI:MGI:2443281;gbkey=mRNA;gene=Ppip5k1;product=diphosphoinositol pentakisphosphate kinase 1%2C transcript variant X2;transcript_id=XM_011239603.2;extra_copy_number=0
CM058242.1	Liftoff	exon	129041407	129041516	.	-	.	ID=exon-XM_011239603.2-14;Parent=rna-XM_011239603.2;Dbxref=GeneID:327655,GenBank:XM_011239603.2,MGI:MGI:2443281;gbkey=mRNA;gene=Ppip5k1;product=diphosphoinositol pentakisphosphate kinase 1%2C transcript variant X2;transcript_id=XM_011239603.2;extra_copy_number=0
CM058242.1	Liftoff	exon	129041613	129041688	.	-	.	ID=exon-XM_011239603.2-13;Parent=rna-XM_011239603.2;Dbxref=GeneID:327655,GenBank:XM_011239603.2,MGI:MGI:2443281;gbkey=mRNA;gene=Ppip5k1;product=diphosphoinositol pentakisphosphate kinase 1%2C transcript variant X2;transcript_id=XM_011239603.2;extra_copy_number=0
CM058242.1	Liftoff	exon	129041791	129041877	.	-	.	ID=exon-XM_011239603.2-12;Parent=rna-XM_011239603.2;Dbxref=GeneID:327655,GenBank:XM_011239603.2,MGI:MGI:2443281;gbkey=mRNA;gene=Ppip5k1;product=diphosphoinositol pentakisphosphate kinase 1%2C transcript variant X2;transcript_id=XM_011239603.2;extra_copy_number=0
CM058242.1	Liftoff	exon	129042128	129042229	.	-	.	ID=exon-XM_011239603.2-11;Parent=rna-XM_011239603.2;Dbxref=GeneID:327655,GenBank:XM_011239603.2,MGI:MGI:2443281;gbkey=mRNA;gene=Ppip5k1;product=diphosphoinositol pentakisphosphate kinase 1%2C transcript variant X2;transcript_id=XM_011239603.2;extra_copy_number=0
CM058242.1	Liftoff	exon	129045916	129046037	.	-	.	ID=exon-XM_011239603.2-10;Parent=rna-XM_011239603.2;Dbxref=GeneID:327655,GenBank:XM_011239603.2,MGI:MGI:2443281;gbkey=mRNA;gene=Ppip5k1;product=diphosphoinositol pentakisphosphate kinase 1%2C transcript variant X2;transcript_id=XM_011239603.2;extra_copy_number=0
CM058242.1	Liftoff	exon	129046133	129046294	.	-	.	ID=exon-XM_011239603.2-9;Parent=rna-XM_011239603.2;Dbxref=GeneID:327655,GenBank:XM_011239603.2,MGI:MGI:2443281;gbkey=mRNA;gene=Ppip5k1;product=diphosphoinositol pentakisphosphate kinase 1%2C transcript variant X2;transcript_id=XM_011239603.2;extra_copy_number=0
CM058242.1	Liftoff	exon	129047119	129047220	.	-	.	ID=exon-XM_011239603.2-8;Parent=rna-XM_011239603.2;Dbxref=GeneID:327655,GenBank:XM_011239603.2,MGI:MGI:2443281;gbkey=mRNA;gene=Ppip5k1;product=diphosphoinositol pentakisphosphate kinase 1%2C transcript variant X2;transcript_id=XM_011239603.2;extra_copy_number=0
CM058242.1	Liftoff	exon	129047346	129047500	.	-	.	ID=exon-XM_011239603.2-7;Parent=rna-XM_011239603.2;Dbxref=GeneID:327655,GenBank:XM_011239603.2,MGI:MGI:2443281;gbkey=mRNA;gene=Ppip5k1;product=diphosphoinositol pentakisphosphate kinase 1%2C transcript variant X2;transcript_id=XM_011239603.2;extra_copy_number=0
CM058242.1	Liftoff	exon	129047826	129047911	.	-	.	ID=exon-XM_011239603.2-6;Parent=rna-XM_011239603.2;Dbxref=GeneID:327655,GenBank:XM_011239603.2,MGI:MGI:2443281;gbkey=mRNA;gene=Ppip5k1;product=diphosphoinositol pentakisphosphate kinase 1%2C transcript variant X2;transcript_id=XM_011239603.2;extra_copy_number=0
CM058242.1	Liftoff	exon	129048127	129048217	.	-	.	ID=exon-XM_011239603.2-5;Parent=rna-XM_011239603.2;Dbxref=GeneID:327655,GenBank:XM_011239603.2,MGI:MGI:2443281;gbkey=mRNA;gene=Ppip5k1;product=diphosphoinositol pentakisphosphate kinase 1%2C transcript variant X2;transcript_id=XM_011239603.2;extra_copy_number=0
CM058242.1	Liftoff	exon	129048599	129048794	.	-	.	ID=exon-XM_011239603.2-4;Parent=rna-XM_011239603.2;Dbxref=GeneID:327655,GenBank:XM_011239603.2,MGI:MGI:2443281;gbkey=mRNA;gene=Ppip5k1;product=diphosphoinositol pentakisphosphate kinase 1%2C transcript variant X2;transcript_id=XM_011239603.2;extra_copy_number=0
CM058242.1	Liftoff	exon	129049129	129049303	.	-	.	ID=exon-XM_011239603.2-3;Parent=rna-XM_011239603.2;Dbxref=GeneID:327655,GenBank:XM_011239603.2,MGI:MGI:2443281;gbkey=mRNA;gene=Ppip5k1;product=diphosphoinositol pentakisphosphate kinase 1%2C transcript variant X2;transcript_id=XM_011239603.2;extra_copy_number=0
CM058242.1	Liftoff	exon	129049569	129049665	.	-	.	ID=exon-XM_011239603.2-2;Parent=rna-XM_011239603.2;Dbxref=GeneID:327655,GenBank:XM_011239603.2,MGI:MGI:2443281;gbkey=mRNA;gene=Ppip5k1;product=diphosphoinositol pentakisphosphate kinase 1%2C transcript variant X2;transcript_id=XM_011239603.2;extra_copy_number=0
CM058242.1	Liftoff	exon	129053688	129053914	.	-	.	ID=exon-XM_011239603.2-1;Parent=rna-XM_011239603.2;Dbxref=GeneID:327655,GenBank:XM_011239603.2,MGI:MGI:2443281;gbkey=mRNA;gene=Ppip5k1;product=diphosphoinositol pentakisphosphate kinase 1%2C transcript variant X2;transcript_id=XM_011239603.2;extra_copy_number=0
CM058242.1	Liftoff	CDS	129010306	129011132	.	-	.	ID=cds-XP_011237905.1;Parent=rna-XM_011239603.2;Dbxref=GeneID:327655,GenBank:XP_011237905.1,MGI:MGI:2443281;Name=XP_011237905.1;gbkey=CDS;gene=Ppip5k1;product=inositol hexakisphosphate and diphosphoinositol-pentakisphosphate kinase 1 isoform X1;protein_id=XP_011237905.1;extra_copy_number=0
CM058242.1	Liftoff	CDS	129015305	129015418	.	-	.	ID=cds-XP_011237905.1;Parent=rna-XM_011239603.2;Dbxref=GeneID:327655,GenBank:XP_011237905.1,MGI:MGI:2443281;Name=XP_011237905.1;gbkey=CDS;gene=Ppip5k1;product=inositol hexakisphosphate and diphosphoinositol-pentakisphosphate kinase 1 isoform X1;protein_id=XP_011237905.1;extra_copy_number=0
CM058242.1	Liftoff	CDS	129020307	129020444	.	-	.	ID=cds-XP_011237905.1;Parent=rna-XM_011239603.2;Dbxref=GeneID:327655,GenBank:XP_011237905.1,MGI:MGI:2443281;Name=XP_011237905.1;gbkey=CDS;gene=Ppip5k1;product=inositol hexakisphosphate and diphosphoinositol-pentakisphosphate kinase 1 isoform X1;protein_id=XP_011237905.1;extra_copy_number=0
CM058242.1	Liftoff	CDS	129021846	129022028	.	-	.	ID=cds-XP_011237905.1;Parent=rna-XM_011239603.2;Dbxref=GeneID:327655,GenBank:XP_011237905.1,MGI:MGI:2443281;Name=XP_011237905.1;gbkey=CDS;gene=Ppip5k1;product=inositol hexakisphosphate and diphosphoinositol-pentakisphosphate kinase 1 isoform X1;protein_id=XP_011237905.1;extra_copy_number=0
CM058242.1	Liftoff	CDS	129025504	129025566	.	-	.	ID=cds-XP_011237905.1;Parent=rna-XM_011239603.2;Dbxref=GeneID:327655,GenBank:XP_011237905.1,MGI:MGI:2443281;Name=XP_011237905.1;gbkey=CDS;gene=Ppip5k1;product=inositol hexakisphosphate and diphosphoinositol-pentakisphosphate kinase 1 isoform X1;protein_id=XP_011237905.1;extra_copy_number=0
CM058242.1	Liftoff	CDS	129026297	129026422	.	-	.	ID=cds-XP_011237905.1;Parent=rna-XM_011239603.2;Dbxref=GeneID:327655,GenBank:XP_011237905.1,MGI:MGI:2443281;Name=XP_011237905.1;gbkey=CDS;gene=Ppip5k1;product=inositol hexakisphosphate and diphosphoinositol-pentakisphosphate kinase 1 isoform X1;protein_id=XP_011237905.1;extra_copy_number=0
CM058242.1	Liftoff	CDS	129030210	129030300	.	-	.	ID=cds-XP_011237905.1;Parent=rna-XM_011239603.2;Dbxref=GeneID:327655,GenBank:XP_011237905.1,MGI:MGI:2443281;Name=XP_011237905.1;gbkey=CDS;gene=Ppip5k1;product=inositol hexakisphosphate and diphosphoinositol-pentakisphosphate kinase 1 isoform X1;protein_id=XP_011237905.1;extra_copy_number=0
CM058242.1	Liftoff	CDS	129030894	129031043	.	-	.	ID=cds-XP_011237905.1;Parent=rna-XM_011239603.2;Dbxref=GeneID:327655,GenBank:XP_011237905.1,MGI:MGI:2443281;Name=XP_011237905.1;gbkey=CDS;gene=Ppip5k1;product=inositol hexakisphosphate and diphosphoinositol-pentakisphosphate kinase 1 isoform X1;protein_id=XP_011237905.1;extra_copy_number=0
CM058242.1	Liftoff	CDS	129033065	129033229	.	-	.	ID=cds-XP_011237905.1;Parent=rna-XM_011239603.2;Dbxref=GeneID:327655,GenBank:XP_011237905.1,MGI:MGI:2443281;Name=XP_011237905.1;gbkey=CDS;gene=Ppip5k1;product=inositol hexakisphosphate and diphosphoinositol-pentakisphosphate kinase 1 isoform X1;protein_id=XP_011237905.1;extra_copy_number=0
CM058242.1	Liftoff	CDS	129033375	129033488	.	-	.	ID=cds-XP_011237905.1;Parent=rna-XM_011239603.2;Dbxref=GeneID:327655,GenBank:XP_011237905.1,MGI:MGI:2443281;Name=XP_011237905.1;gbkey=CDS;gene=Ppip5k1;product=inositol hexakisphosphate and diphosphoinositol-pentakisphosphate kinase 1 isoform X1;protein_id=XP_011237905.1;extra_copy_number=0
CM058242.1	Liftoff	CDS	129035048	129035155	.	-	.	ID=cds-XP_011237905.1;Parent=rna-XM_011239603.2;Dbxref=GeneID:327655,GenBank:XP_011237905.1,MGI:MGI:2443281;Name=XP_011237905.1;gbkey=CDS;gene=Ppip5k1;product=inositol hexakisphosphate and diphosphoinositol-pentakisphosphate kinase 1 isoform X1;protein_id=XP_011237905.1;extra_copy_number=0
CM058242.1	Liftoff	CDS	129035378	129035492	.	-	.	ID=cds-XP_011237905.1;Parent=rna-XM_011239603.2;Dbxref=GeneID:327655,GenBank:XP_011237905.1,MGI:MGI:2443281;Name=XP_011237905.1;gbkey=CDS;gene=Ppip5k1;product=inositol hexakisphosphate and diphosphoinositol-pentakisphosphate kinase 1 isoform X1;protein_id=XP_011237905.1;extra_copy_number=0
CM058242.1	Liftoff	CDS	129035735	129035862	.	-	.	ID=cds-XP_011237905.1;Parent=rna-XM_011239603.2;Dbxref=GeneID:327655,GenBank:XP_011237905.1,MGI:MGI:2443281;Name=XP_011237905.1;gbkey=CDS;gene=Ppip5k1;product=inositol hexakisphosphate and diphosphoinositol-pentakisphosphate kinase 1 isoform X1;protein_id=XP_011237905.1;extra_copy_number=0
CM058242.1	Liftoff	CDS	129036101	129036324	.	-	.	ID=cds-XP_011237905.1;Parent=rna-XM_011239603.2;Dbxref=GeneID:327655,GenBank:XP_011237905.1,MGI:MGI:2443281;Name=XP_011237905.1;gbkey=CDS;gene=Ppip5k1;product=inositol hexakisphosphate and diphosphoinositol-pentakisphosphate kinase 1 isoform X1;protein_id=XP_011237905.1;extra_copy_number=0
CM058242.1	Liftoff	CDS	129036474	129036615	.	-	.	ID=cds-XP_011237905.1;Parent=rna-XM_011239603.2;Dbxref=GeneID:327655,GenBank:XP_011237905.1,MGI:MGI:2443281;Name=XP_011237905.1;gbkey=CDS;gene=Ppip5k1;product=inositol hexakisphosphate and diphosphoinositol-pentakisphosphate kinase 1 isoform X1;protein_id=XP_011237905.1;extra_copy_number=0
CM058242.1	Liftoff	CDS	129039403	129039585	.	-	.	ID=cds-XP_011237905.1;Parent=rna-XM_011239603.2;Dbxref=GeneID:327655,GenBank:XP_011237905.1,MGI:MGI:2443281;Name=XP_011237905.1;gbkey=CDS;gene=Ppip5k1;product=inositol hexakisphosphate and diphosphoinositol-pentakisphosphate kinase 1 isoform X1;protein_id=XP_011237905.1;extra_copy_number=0
CM058242.1	Liftoff	CDS	129040268	129040389	.	-	.	ID=cds-XP_011237905.1;Parent=rna-XM_011239603.2;Dbxref=GeneID:327655,GenBank:XP_011237905.1,MGI:MGI:2443281;Name=XP_011237905.1;gbkey=CDS;gene=Ppip5k1;product=inositol hexakisphosphate and diphosphoinositol-pentakisphosphate kinase 1 isoform X1;protein_id=XP_011237905.1;extra_copy_number=0
CM058242.1	Liftoff	CDS	129040557	129040688	.	-	.	ID=cds-XP_011237905.1;Parent=rna-XM_011239603.2;Dbxref=GeneID:327655,GenBank:XP_011237905.1,MGI:MGI:2443281;Name=XP_011237905.1;gbkey=CDS;gene=Ppip5k1;product=inositol hexakisphosphate and diphosphoinositol-pentakisphosphate kinase 1 isoform X1;protein_id=XP_011237905.1;extra_copy_number=0
CM058242.1	Liftoff	CDS	129041229	129041311	.	-	.	ID=cds-XP_011237905.1;Parent=rna-XM_011239603.2;Dbxref=GeneID:327655,GenBank:XP_011237905.1,MGI:MGI:2443281;Name=XP_011237905.1;gbkey=CDS;gene=Ppip5k1;product=inositol hexakisphosphate and diphosphoinositol-pentakisphosphate kinase 1 isoform X1;protein_id=XP_011237905.1;extra_copy_number=0
CM058242.1	Liftoff	CDS	129041407	129041516	.	-	.	ID=cds-XP_011237905.1;Parent=rna-XM_011239603.2;Dbxref=GeneID:327655,GenBank:XP_011237905.1,MGI:MGI:2443281;Name=XP_011237905.1;gbkey=CDS;gene=Ppip5k1;product=inositol hexakisphosphate and diphosphoinositol-pentakisphosphate kinase 1 isoform X1;protein_id=XP_011237905.1;extra_copy_number=0
CM058242.1	Liftoff	CDS	129041613	129041688	.	-	.	ID=cds-XP_011237905.1;Parent=rna-XM_011239603.2;Dbxref=GeneID:327655,GenBank:XP_011237905.1,MGI:MGI:2443281;Name=XP_011237905.1;gbkey=CDS;gene=Ppip5k1;product=inositol hexakisphosphate and diphosphoinositol-pentakisphosphate kinase 1 isoform X1;protein_id=XP_011237905.1;extra_copy_number=0
CM058242.1	Liftoff	CDS	129041791	129041877	.	-	.	ID=cds-XP_011237905.1;Parent=rna-XM_011239603.2;Dbxref=GeneID:327655,GenBank:XP_011237905.1,MGI:MGI:2443281;Name=XP_011237905.1;gbkey=CDS;gene=Ppip5k1;product=inositol hexakisphosphate and diphosphoinositol-pentakisphosphate kinase 1 isoform X1;protein_id=XP_011237905.1;extra_copy_number=0
CM058242.1	Liftoff	CDS	129042128	129042229	.	-	.	ID=cds-XP_011237905.1;Parent=rna-XM_011239603.2;Dbxref=GeneID:327655,GenBank:XP_011237905.1,MGI:MGI:2443281;Name=XP_011237905.1;gbkey=CDS;gene=Ppip5k1;product=inositol hexakisphosphate and diphosphoinositol-pentakisphosphate kinase 1 isoform X1;protein_id=XP_011237905.1;extra_copy_number=0
CM058242.1	Liftoff	CDS	129045916	129046037	.	-	.	ID=cds-XP_011237905.1;Parent=rna-XM_011239603.2;Dbxref=GeneID:327655,GenBank:XP_011237905.1,MGI:MGI:2443281;Name=XP_011237905.1;gbkey=CDS;gene=Ppip5k1;product=inositol hexakisphosphate and diphosphoinositol-pentakisphosphate kinase 1 isoform X1;protein_id=XP_011237905.1;extra_copy_number=0
CM058242.1	Liftoff	CDS	129046133	129046294	.	-	.	ID=cds-XP_011237905.1;Parent=rna-XM_011239603.2;Dbxref=GeneID:327655,GenBank:XP_011237905.1,MGI:MGI:2443281;Name=XP_011237905.1;gbkey=CDS;gene=Ppip5k1;product=inositol hexakisphosphate and diphosphoinositol-pentakisphosphate kinase 1 isoform X1;protein_id=XP_011237905.1;extra_copy_number=0
CM058242.1	Liftoff	CDS	129047119	129047220	.	-	.	ID=cds-XP_011237905.1;Parent=rna-XM_011239603.2;Dbxref=GeneID:327655,GenBank:XP_011237905.1,MGI:MGI:2443281;Name=XP_011237905.1;gbkey=CDS;gene=Ppip5k1;product=inositol hexakisphosphate and diphosphoinositol-pentakisphosphate kinase 1 isoform X1;protein_id=XP_011237905.1;extra_copy_number=0
CM058242.1	Liftoff	CDS	129047346	129047500	.	-	.	ID=cds-XP_011237905.1;Parent=rna-XM_011239603.2;Dbxref=GeneID:327655,GenBank:XP_011237905.1,MGI:MGI:2443281;Name=XP_011237905.1;gbkey=CDS;gene=Ppip5k1;product=inositol hexakisphosphate and diphosphoinositol-pentakisphosphate kinase 1 isoform X1;protein_id=XP_011237905.1;extra_copy_number=0
CM058242.1	Liftoff	CDS	129047826	129047911	.	-	.	ID=cds-XP_011237905.1;Parent=rna-XM_011239603.2;Dbxref=GeneID:327655,GenBank:XP_011237905.1,MGI:MGI:2443281;Name=XP_011237905.1;gbkey=CDS;gene=Ppip5k1;product=inositol hexakisphosphate and diphosphoinositol-pentakisphosphate kinase 1 isoform X1;protein_id=XP_011237905.1;extra_copy_number=0
CM058242.1	Liftoff	CDS	129048127	129048217	.	-	.	ID=cds-XP_011237905.1;Parent=rna-XM_011239603.2;Dbxref=GeneID:327655,GenBank:XP_011237905.1,MGI:MGI:2443281;Name=XP_011237905.1;gbkey=CDS;gene=Ppip5k1;product=inositol hexakisphosphate and diphosphoinositol-pentakisphosphate kinase 1 isoform X1;protein_id=XP_011237905.1;extra_copy_number=0
CM058242.1	Liftoff	CDS	129048599	129048794	.	-	.	ID=cds-XP_011237905.1;Parent=rna-XM_011239603.2;Dbxref=GeneID:327655,GenBank:XP_011237905.1,MGI:MGI:2443281;Name=XP_011237905.1;gbkey=CDS;gene=Ppip5k1;product=inositol hexakisphosphate and diphosphoinositol-pentakisphosphate kinase 1 isoform X1;protein_id=XP_011237905.1;extra_copy_number=0
CM058242.1	Liftoff	CDS	129049129	129049275	.	-	.	ID=cds-XP_011237905.1;Parent=rna-XM_011239603.2;Dbxref=GeneID:327655,GenBank:XP_011237905.1,MGI:MGI:2443281;Name=XP_011237905.1;gbkey=CDS;gene=Ppip5k1;product=inositol hexakisphosphate and diphosphoinositol-pentakisphosphate kinase 1 isoform X1;protein_id=XP_011237905.1;extra_copy_number=0
CM058242.1	Liftoff	mRNA	129009207	129050495	.	-	.	ID=rna-XM_011239604.4;Parent=gene-Ppip5k1;Dbxref=GeneID:327655,GenBank:XM_011239604.4,MGI:MGI:2443281;Name=XM_011239604.4;gbkey=mRNA;gene=Ppip5k1;model_evidence=Supporting evidence includes similarity to: 1 mRNA%2C 22 ESTs%2C 8 Proteins%2C 431 long SRA reads%2C and 100%25 coverage of the annotated genomic feature by RNAseq alignments%2C including 15 samples with support for all annotated introns;product=diphosphoinositol pentakisphosphate kinase 1%2C transcript variant X3;transcript_id=XM_011239604.4;matches_ref_protein=True;valid_ORF=True;extra_copy_number=0
CM058242.1	Liftoff	exon	129009207	129011132	.	-	.	ID=exon-XM_011239604.4-33;Parent=rna-XM_011239604.4;Dbxref=GeneID:327655,GenBank:XM_011239604.4,MGI:MGI:2443281;gbkey=mRNA;gene=Ppip5k1;product=diphosphoinositol pentakisphosphate kinase 1%2C transcript variant X3;transcript_id=XM_011239604.4;extra_copy_number=0
CM058242.1	Liftoff	exon	129015305	129015418	.	-	.	ID=exon-XM_011239604.4-32;Parent=rna-XM_011239604.4;Dbxref=GeneID:327655,GenBank:XM_011239604.4,MGI:MGI:2443281;gbkey=mRNA;gene=Ppip5k1;product=diphosphoinositol pentakisphosphate kinase 1%2C transcript variant X3;transcript_id=XM_011239604.4;extra_copy_number=0
CM058242.1	Liftoff	exon	129020307	129020444	.	-	.	ID=exon-XM_011239604.4-31;Parent=rna-XM_011239604.4;Dbxref=GeneID:327655,GenBank:XM_011239604.4,MGI:MGI:2443281;gbkey=mRNA;gene=Ppip5k1;product=diphosphoinositol pentakisphosphate kinase 1%2C transcript variant X3;transcript_id=XM_011239604.4;extra_copy_number=0
CM058242.1	Liftoff	exon	129021846	129022028	.	-	.	ID=exon-XM_011239604.4-30;Parent=rna-XM_011239604.4;Dbxref=GeneID:327655,GenBank:XM_011239604.4,MGI:MGI:2443281;gbkey=mRNA;gene=Ppip5k1;product=diphosphoinositol pentakisphosphate kinase 1%2C transcript variant X3;transcript_id=XM_011239604.4;extra_copy_number=0
CM058242.1	Liftoff	exon	129025504	129025566	.	-	.	ID=exon-XM_011239604.4-29;Parent=rna-XM_011239604.4;Dbxref=GeneID:327655,GenBank:XM_011239604.4,MGI:MGI:2443281;gbkey=mRNA;gene=Ppip5k1;product=diphosphoinositol pentakisphosphate kinase 1%2C transcript variant X3;transcript_id=XM_011239604.4;extra_copy_number=0
CM058242.1	Liftoff	exon	129026297	129026422	.	-	.	ID=exon-XM_011239604.4-28;Parent=rna-XM_011239604.4;Dbxref=GeneID:327655,GenBank:XM_011239604.4,MGI:MGI:2443281;gbkey=mRNA;gene=Ppip5k1;product=diphosphoinositol pentakisphosphate kinase 1%2C transcript variant X3;transcript_id=XM_011239604.4;extra_copy_number=0
CM058242.1	Liftoff	exon	129030210	129030300	.	-	.	ID=exon-XM_011239604.4-27;Parent=rna-XM_011239604.4;Dbxref=GeneID:327655,GenBank:XM_011239604.4,MGI:MGI:2443281;gbkey=mRNA;gene=Ppip5k1;product=diphosphoinositol pentakisphosphate kinase 1%2C transcript variant X3;transcript_id=XM_011239604.4;extra_copy_number=0
CM058242.1	Liftoff	exon	129030894	129031043	.	-	.	ID=exon-XM_011239604.4-26;Parent=rna-XM_011239604.4;Dbxref=GeneID:327655,GenBank:XM_011239604.4,MGI:MGI:2443281;gbkey=mRNA;gene=Ppip5k1;product=diphosphoinositol pentakisphosphate kinase 1%2C transcript variant X3;transcript_id=XM_011239604.4;extra_copy_number=0
CM058242.1	Liftoff	exon	129033065	129033229	.	-	.	ID=exon-XM_011239604.4-25;Parent=rna-XM_011239604.4;Dbxref=GeneID:327655,GenBank:XM_011239604.4,MGI:MGI:2443281;gbkey=mRNA;gene=Ppip5k1;product=diphosphoinositol pentakisphosphate kinase 1%2C transcript variant X3;transcript_id=XM_011239604.4;extra_copy_number=0
CM058242.1	Liftoff	exon	129033375	129033488	.	-	.	ID=exon-XM_011239604.4-24;Parent=rna-XM_011239604.4;Dbxref=GeneID:327655,GenBank:XM_011239604.4,MGI:MGI:2443281;gbkey=mRNA;gene=Ppip5k1;product=diphosphoinositol pentakisphosphate kinase 1%2C transcript variant X3;transcript_id=XM_011239604.4;extra_copy_number=0
CM058242.1	Liftoff	exon	129035048	129035155	.	-	.	ID=exon-XM_011239604.4-23;Parent=rna-XM_011239604.4;Dbxref=GeneID:327655,GenBank:XM_011239604.4,MGI:MGI:2443281;gbkey=mRNA;gene=Ppip5k1;product=diphosphoinositol pentakisphosphate kinase 1%2C transcript variant X3;transcript_id=XM_011239604.4;extra_copy_number=0
CM058242.1	Liftoff	exon	129035378	129035492	.	-	.	ID=exon-XM_011239604.4-22;Parent=rna-XM_011239604.4;Dbxref=GeneID:327655,GenBank:XM_011239604.4,MGI:MGI:2443281;gbkey=mRNA;gene=Ppip5k1;product=diphosphoinositol pentakisphosphate kinase 1%2C transcript variant X3;transcript_id=XM_011239604.4;extra_copy_number=0
CM058242.1	Liftoff	exon	129035735	129035862	.	-	.	ID=exon-XM_011239604.4-21;Parent=rna-XM_011239604.4;Dbxref=GeneID:327655,GenBank:XM_011239604.4,MGI:MGI:2443281;gbkey=mRNA;gene=Ppip5k1;product=diphosphoinositol pentakisphosphate kinase 1%2C transcript variant X3;transcript_id=XM_011239604.4;extra_copy_number=0
CM058242.1	Liftoff	exon	129036101	129036324	.	-	.	ID=exon-XM_011239604.4-20;Parent=rna-XM_011239604.4;Dbxref=GeneID:327655,GenBank:XM_011239604.4,MGI:MGI:2443281;gbkey=mRNA;gene=Ppip5k1;product=diphosphoinositol pentakisphosphate kinase 1%2C transcript variant X3;transcript_id=XM_011239604.4;extra_copy_number=0
CM058242.1	Liftoff	exon	129036474	129036615	.	-	.	ID=exon-XM_011239604.4-19;Parent=rna-XM_011239604.4;Dbxref=GeneID:327655,GenBank:XM_011239604.4,MGI:MGI:2443281;gbkey=mRNA;gene=Ppip5k1;product=diphosphoinositol pentakisphosphate kinase 1%2C transcript variant X3;transcript_id=XM_011239604.4;extra_copy_number=0
CM058242.1	Liftoff	exon	129039403	129039585	.	-	.	ID=exon-XM_011239604.4-18;Parent=rna-XM_011239604.4;Dbxref=GeneID:327655,GenBank:XM_011239604.4,MGI:MGI:2443281;gbkey=mRNA;gene=Ppip5k1;product=diphosphoinositol pentakisphosphate kinase 1%2C transcript variant X3;transcript_id=XM_011239604.4;extra_copy_number=0
CM058242.1	Liftoff	exon	129040268	129040389	.	-	.	ID=exon-XM_011239604.4-17;Parent=rna-XM_011239604.4;Dbxref=GeneID:327655,GenBank:XM_011239604.4,MGI:MGI:2443281;gbkey=mRNA;gene=Ppip5k1;product=diphosphoinositol pentakisphosphate kinase 1%2C transcript variant X3;transcript_id=XM_011239604.4;extra_copy_number=0
CM058242.1	Liftoff	exon	129040557	129040688	.	-	.	ID=exon-XM_011239604.4-16;Parent=rna-XM_011239604.4;Dbxref=GeneID:327655,GenBank:XM_011239604.4,MGI:MGI:2443281;gbkey=mRNA;gene=Ppip5k1;product=diphosphoinositol pentakisphosphate kinase 1%2C transcript variant X3;transcript_id=XM_011239604.4;extra_copy_number=0
CM058242.1	Liftoff	exon	129041229	129041311	.	-	.	ID=exon-XM_011239604.4-15;Parent=rna-XM_011239604.4;Dbxref=GeneID:327655,GenBank:XM_011239604.4,MGI:MGI:2443281;gbkey=mRNA;gene=Ppip5k1;product=diphosphoinositol pentakisphosphate kinase 1%2C transcript variant X3;transcript_id=XM_011239604.4;extra_copy_number=0
CM058242.1	Liftoff	exon	129041407	129041516	.	-	.	ID=exon-XM_011239604.4-14;Parent=rna-XM_011239604.4;Dbxref=GeneID:327655,GenBank:XM_011239604.4,MGI:MGI:2443281;gbkey=mRNA;gene=Ppip5k1;product=diphosphoinositol pentakisphosphate kinase 1%2C transcript variant X3;transcript_id=XM_011239604.4;extra_copy_number=0
CM058242.1	Liftoff	exon	129041613	129041688	.	-	.	ID=exon-XM_011239604.4-13;Parent=rna-XM_011239604.4;Dbxref=GeneID:327655,GenBank:XM_011239604.4,MGI:MGI:2443281;gbkey=mRNA;gene=Ppip5k1;product=diphosphoinositol pentakisphosphate kinase 1%2C transcript variant X3;transcript_id=XM_011239604.4;extra_copy_number=0
CM058242.1	Liftoff	exon	129041791	129041877	.	-	.	ID=exon-XM_011239604.4-12;Parent=rna-XM_011239604.4;Dbxref=GeneID:327655,GenBank:XM_011239604.4,MGI:MGI:2443281;gbkey=mRNA;gene=Ppip5k1;product=diphosphoinositol pentakisphosphate kinase 1%2C transcript variant X3;transcript_id=XM_011239604.4;extra_copy_number=0
CM058242.1	Liftoff	exon	129042128	129042229	.	-	.	ID=exon-XM_011239604.4-11;Parent=rna-XM_011239604.4;Dbxref=GeneID:327655,GenBank:XM_011239604.4,MGI:MGI:2443281;gbkey=mRNA;gene=Ppip5k1;product=diphosphoinositol pentakisphosphate kinase 1%2C transcript variant X3;transcript_id=XM_011239604.4;extra_copy_number=0
CM058242.1	Liftoff	exon	129045916	129046037	.	-	.	ID=exon-XM_011239604.4-10;Parent=rna-XM_011239604.4;Dbxref=GeneID:327655,GenBank:XM_011239604.4,MGI:MGI:2443281;gbkey=mRNA;gene=Ppip5k1;product=diphosphoinositol pentakisphosphate kinase 1%2C transcript variant X3;transcript_id=XM_011239604.4;extra_copy_number=0
CM058242.1	Liftoff	exon	129046133	129046294	.	-	.	ID=exon-XM_011239604.4-9;Parent=rna-XM_011239604.4;Dbxref=GeneID:327655,GenBank:XM_011239604.4,MGI:MGI:2443281;gbkey=mRNA;gene=Ppip5k1;product=diphosphoinositol pentakisphosphate kinase 1%2C transcript variant X3;transcript_id=XM_011239604.4;extra_copy_number=0
CM058242.1	Liftoff	exon	129047119	129047220	.	-	.	ID=exon-XM_011239604.4-8;Parent=rna-XM_011239604.4;Dbxref=GeneID:327655,GenBank:XM_011239604.4,MGI:MGI:2443281;gbkey=mRNA;gene=Ppip5k1;product=diphosphoinositol pentakisphosphate kinase 1%2C transcript variant X3;transcript_id=XM_011239604.4;extra_copy_number=0
CM058242.1	Liftoff	exon	129047346	129047500	.	-	.	ID=exon-XM_011239604.4-7;Parent=rna-XM_011239604.4;Dbxref=GeneID:327655,GenBank:XM_011239604.4,MGI:MGI:2443281;gbkey=mRNA;gene=Ppip5k1;product=diphosphoinositol pentakisphosphate kinase 1%2C transcript variant X3;transcript_id=XM_011239604.4;extra_copy_number=0
CM058242.1	Liftoff	exon	129047826	129047911	.	-	.	ID=exon-XM_011239604.4-6;Parent=rna-XM_011239604.4;Dbxref=GeneID:327655,GenBank:XM_011239604.4,MGI:MGI:2443281;gbkey=mRNA;gene=Ppip5k1;product=diphosphoinositol pentakisphosphate kinase 1%2C transcript variant X3;transcript_id=XM_011239604.4;extra_copy_number=0
CM058242.1	Liftoff	exon	129048127	129048217	.	-	.	ID=exon-XM_011239604.4-5;Parent=rna-XM_011239604.4;Dbxref=GeneID:327655,GenBank:XM_011239604.4,MGI:MGI:2443281;gbkey=mRNA;gene=Ppip5k1;product=diphosphoinositol pentakisphosphate kinase 1%2C transcript variant X3;transcript_id=XM_011239604.4;extra_copy_number=0
CM058242.1	Liftoff	exon	129048599	129048794	.	-	.	ID=exon-XM_011239604.4-4;Parent=rna-XM_011239604.4;Dbxref=GeneID:327655,GenBank:XM_011239604.4,MGI:MGI:2443281;gbkey=mRNA;gene=Ppip5k1;product=diphosphoinositol pentakisphosphate kinase 1%2C transcript variant X3;transcript_id=XM_011239604.4;extra_copy_number=0
CM058242.1	Liftoff	exon	129049129	129049303	.	-	.	ID=exon-XM_011239604.4-3;Parent=rna-XM_011239604.4;Dbxref=GeneID:327655,GenBank:XM_011239604.4,MGI:MGI:2443281;gbkey=mRNA;gene=Ppip5k1;product=diphosphoinositol pentakisphosphate kinase 1%2C transcript variant X3;transcript_id=XM_011239604.4;extra_copy_number=0
CM058242.1	Liftoff	exon	129049569	129049665	.	-	.	ID=exon-XM_011239604.4-2;Parent=rna-XM_011239604.4;Dbxref=GeneID:327655,GenBank:XM_011239604.4,MGI:MGI:2443281;gbkey=mRNA;gene=Ppip5k1;product=diphosphoinositol pentakisphosphate kinase 1%2C transcript variant X3;transcript_id=XM_011239604.4;extra_copy_number=0
CM058242.1	Liftoff	exon	129049935	129050495	.	-	.	ID=exon-XM_011239604.4-1;Parent=rna-XM_011239604.4;Dbxref=GeneID:327655,GenBank:XM_011239604.4,MGI:MGI:2443281;gbkey=mRNA;gene=Ppip5k1;product=diphosphoinositol pentakisphosphate kinase 1%2C transcript variant X3;transcript_id=XM_011239604.4;extra_copy_number=0
CM058242.1	Liftoff	CDS	129010306	129011132	.	-	.	ID=cds-XP_011237906.1;Parent=rna-XM_011239604.4;Dbxref=GeneID:327655,GenBank:XP_011237906.1,MGI:MGI:2443281;Name=XP_011237906.1;gbkey=CDS;gene=Ppip5k1;product=inositol hexakisphosphate and diphosphoinositol-pentakisphosphate kinase 1 isoform X1;protein_id=XP_011237906.1;extra_copy_number=0
CM058242.1	Liftoff	CDS	129015305	129015418	.	-	.	ID=cds-XP_011237906.1;Parent=rna-XM_011239604.4;Dbxref=GeneID:327655,GenBank:XP_011237906.1,MGI:MGI:2443281;Name=XP_011237906.1;gbkey=CDS;gene=Ppip5k1;product=inositol hexakisphosphate and diphosphoinositol-pentakisphosphate kinase 1 isoform X1;protein_id=XP_011237906.1;extra_copy_number=0
CM058242.1	Liftoff	CDS	129020307	129020444	.	-	.	ID=cds-XP_011237906.1;Parent=rna-XM_011239604.4;Dbxref=GeneID:327655,GenBank:XP_011237906.1,MGI:MGI:2443281;Name=XP_011237906.1;gbkey=CDS;gene=Ppip5k1;product=inositol hexakisphosphate and diphosphoinositol-pentakisphosphate kinase 1 isoform X1;protein_id=XP_011237906.1;extra_copy_number=0
CM058242.1	Liftoff	CDS	129021846	129022028	.	-	.	ID=cds-XP_011237906.1;Parent=rna-XM_011239604.4;Dbxref=GeneID:327655,GenBank:XP_011237906.1,MGI:MGI:2443281;Name=XP_011237906.1;gbkey=CDS;gene=Ppip5k1;product=inositol hexakisphosphate and diphosphoinositol-pentakisphosphate kinase 1 isoform X1;protein_id=XP_011237906.1;extra_copy_number=0
CM058242.1	Liftoff	CDS	129025504	129025566	.	-	.	ID=cds-XP_011237906.1;Parent=rna-XM_011239604.4;Dbxref=GeneID:327655,GenBank:XP_011237906.1,MGI:MGI:2443281;Name=XP_011237906.1;gbkey=CDS;gene=Ppip5k1;product=inositol hexakisphosphate and diphosphoinositol-pentakisphosphate kinase 1 isoform X1;protein_id=XP_011237906.1;extra_copy_number=0
CM058242.1	Liftoff	CDS	129026297	129026422	.	-	.	ID=cds-XP_011237906.1;Parent=rna-XM_011239604.4;Dbxref=GeneID:327655,GenBank:XP_011237906.1,MGI:MGI:2443281;Name=XP_011237906.1;gbkey=CDS;gene=Ppip5k1;product=inositol hexakisphosphate and diphosphoinositol-pentakisphosphate kinase 1 isoform X1;protein_id=XP_011237906.1;extra_copy_number=0
CM058242.1	Liftoff	CDS	129030210	129030300	.	-	.	ID=cds-XP_011237906.1;Parent=rna-XM_011239604.4;Dbxref=GeneID:327655,GenBank:XP_011237906.1,MGI:MGI:2443281;Name=XP_011237906.1;gbkey=CDS;gene=Ppip5k1;product=inositol hexakisphosphate and diphosphoinositol-pentakisphosphate kinase 1 isoform X1;protein_id=XP_011237906.1;extra_copy_number=0
CM058242.1	Liftoff	CDS	129030894	129031043	.	-	.	ID=cds-XP_011237906.1;Parent=rna-XM_011239604.4;Dbxref=GeneID:327655,GenBank:XP_011237906.1,MGI:MGI:2443281;Name=XP_011237906.1;gbkey=CDS;gene=Ppip5k1;product=inositol hexakisphosphate and diphosphoinositol-pentakisphosphate kinase 1 isoform X1;protein_id=XP_011237906.1;extra_copy_number=0
CM058242.1	Liftoff	CDS	129033065	129033229	.	-	.	ID=cds-XP_011237906.1;Parent=rna-XM_011239604.4;Dbxref=GeneID:327655,GenBank:XP_011237906.1,MGI:MGI:2443281;Name=XP_011237906.1;gbkey=CDS;gene=Ppip5k1;product=inositol hexakisphosphate and diphosphoinositol-pentakisphosphate kinase 1 isoform X1;protein_id=XP_011237906.1;extra_copy_number=0
CM058242.1	Liftoff	CDS	129033375	129033488	.	-	.	ID=cds-XP_011237906.1;Parent=rna-XM_011239604.4;Dbxref=GeneID:327655,GenBank:XP_011237906.1,MGI:MGI:2443281;Name=XP_011237906.1;gbkey=CDS;gene=Ppip5k1;product=inositol hexakisphosphate and diphosphoinositol-pentakisphosphate kinase 1 isoform X1;protein_id=XP_011237906.1;extra_copy_number=0
CM058242.1	Liftoff	CDS	129035048	129035155	.	-	.	ID=cds-XP_011237906.1;Parent=rna-XM_011239604.4;Dbxref=GeneID:327655,GenBank:XP_011237906.1,MGI:MGI:2443281;Name=XP_011237906.1;gbkey=CDS;gene=Ppip5k1;product=inositol hexakisphosphate and diphosphoinositol-pentakisphosphate kinase 1 isoform X1;protein_id=XP_011237906.1;extra_copy_number=0
CM058242.1	Liftoff	CDS	129035378	129035492	.	-	.	ID=cds-XP_011237906.1;Parent=rna-XM_011239604.4;Dbxref=GeneID:327655,GenBank:XP_011237906.1,MGI:MGI:2443281;Name=XP_011237906.1;gbkey=CDS;gene=Ppip5k1;product=inositol hexakisphosphate and diphosphoinositol-pentakisphosphate kinase 1 isoform X1;protein_id=XP_011237906.1;extra_copy_number=0
CM058242.1	Liftoff	CDS	129035735	129035862	.	-	.	ID=cds-XP_011237906.1;Parent=rna-XM_011239604.4;Dbxref=GeneID:327655,GenBank:XP_011237906.1,MGI:MGI:2443281;Name=XP_011237906.1;gbkey=CDS;gene=Ppip5k1;product=inositol hexakisphosphate and diphosphoinositol-pentakisphosphate kinase 1 isoform X1;protein_id=XP_011237906.1;extra_copy_number=0
CM058242.1	Liftoff	CDS	129036101	129036324	.	-	.	ID=cds-XP_011237906.1;Parent=rna-XM_011239604.4;Dbxref=GeneID:327655,GenBank:XP_011237906.1,MGI:MGI:2443281;Name=XP_011237906.1;gbkey=CDS;gene=Ppip5k1;product=inositol hexakisphosphate and diphosphoinositol-pentakisphosphate kinase 1 isoform X1;protein_id=XP_011237906.1;extra_copy_number=0
CM058242.1	Liftoff	CDS	129036474	129036615	.	-	.	ID=cds-XP_011237906.1;Parent=rna-XM_011239604.4;Dbxref=GeneID:327655,GenBank:XP_011237906.1,MGI:MGI:2443281;Name=XP_011237906.1;gbkey=CDS;gene=Ppip5k1;product=inositol hexakisphosphate and diphosphoinositol-pentakisphosphate kinase 1 isoform X1;protein_id=XP_011237906.1;extra_copy_number=0
CM058242.1	Liftoff	CDS	129039403	129039585	.	-	.	ID=cds-XP_011237906.1;Parent=rna-XM_011239604.4;Dbxref=GeneID:327655,GenBank:XP_011237906.1,MGI:MGI:2443281;Name=XP_011237906.1;gbkey=CDS;gene=Ppip5k1;product=inositol hexakisphosphate and diphosphoinositol-pentakisphosphate kinase 1 isoform X1;protein_id=XP_011237906.1;extra_copy_number=0
CM058242.1	Liftoff	CDS	129040268	129040389	.	-	.	ID=cds-XP_011237906.1;Parent=rna-XM_011239604.4;Dbxref=GeneID:327655,GenBank:XP_011237906.1,MGI:MGI:2443281;Name=XP_011237906.1;gbkey=CDS;gene=Ppip5k1;product=inositol hexakisphosphate and diphosphoinositol-pentakisphosphate kinase 1 isoform X1;protein_id=XP_011237906.1;extra_copy_number=0
CM058242.1	Liftoff	CDS	129040557	129040688	.	-	.	ID=cds-XP_011237906.1;Parent=rna-XM_011239604.4;Dbxref=GeneID:327655,GenBank:XP_011237906.1,MGI:MGI:2443281;Name=XP_011237906.1;gbkey=CDS;gene=Ppip5k1;product=inositol hexakisphosphate and diphosphoinositol-pentakisphosphate kinase 1 isoform X1;protein_id=XP_011237906.1;extra_copy_number=0
CM058242.1	Liftoff	CDS	129041229	129041311	.	-	.	ID=cds-XP_011237906.1;Parent=rna-XM_011239604.4;Dbxref=GeneID:327655,GenBank:XP_011237906.1,MGI:MGI:2443281;Name=XP_011237906.1;gbkey=CDS;gene=Ppip5k1;product=inositol hexakisphosphate and diphosphoinositol-pentakisphosphate kinase 1 isoform X1;protein_id=XP_011237906.1;extra_copy_number=0
CM058242.1	Liftoff	CDS	129041407	129041516	.	-	.	ID=cds-XP_011237906.1;Parent=rna-XM_011239604.4;Dbxref=GeneID:327655,GenBank:XP_011237906.1,MGI:MGI:2443281;Name=XP_011237906.1;gbkey=CDS;gene=Ppip5k1;product=inositol hexakisphosphate and diphosphoinositol-pentakisphosphate kinase 1 isoform X1;protein_id=XP_011237906.1;extra_copy_number=0
CM058242.1	Liftoff	CDS	129041613	129041688	.	-	.	ID=cds-XP_011237906.1;Parent=rna-XM_011239604.4;Dbxref=GeneID:327655,GenBank:XP_011237906.1,MGI:MGI:2443281;Name=XP_011237906.1;gbkey=CDS;gene=Ppip5k1;product=inositol hexakisphosphate and diphosphoinositol-pentakisphosphate kinase 1 isoform X1;protein_id=XP_011237906.1;extra_copy_number=0
CM058242.1	Liftoff	CDS	129041791	129041877	.	-	.	ID=cds-XP_011237906.1;Parent=rna-XM_011239604.4;Dbxref=GeneID:327655,GenBank:XP_011237906.1,MGI:MGI:2443281;Name=XP_011237906.1;gbkey=CDS;gene=Ppip5k1;product=inositol hexakisphosphate and diphosphoinositol-pentakisphosphate kinase 1 isoform X1;protein_id=XP_011237906.1;extra_copy_number=0
CM058242.1	Liftoff	CDS	129042128	129042229	.	-	.	ID=cds-XP_011237906.1;Parent=rna-XM_011239604.4;Dbxref=GeneID:327655,GenBank:XP_011237906.1,MGI:MGI:2443281;Name=XP_011237906.1;gbkey=CDS;gene=Ppip5k1;product=inositol hexakisphosphate and diphosphoinositol-pentakisphosphate kinase 1 isoform X1;protein_id=XP_011237906.1;extra_copy_number=0
CM058242.1	Liftoff	CDS	129045916	129046037	.	-	.	ID=cds-XP_011237906.1;Parent=rna-XM_011239604.4;Dbxref=GeneID:327655,GenBank:XP_011237906.1,MGI:MGI:2443281;Name=XP_011237906.1;gbkey=CDS;gene=Ppip5k1;product=inositol hexakisphosphate and diphosphoinositol-pentakisphosphate kinase 1 isoform X1;protein_id=XP_011237906.1;extra_copy_number=0
CM058242.1	Liftoff	CDS	129046133	129046294	.	-	.	ID=cds-XP_011237906.1;Parent=rna-XM_011239604.4;Dbxref=GeneID:327655,GenBank:XP_011237906.1,MGI:MGI:2443281;Name=XP_011237906.1;gbkey=CDS;gene=Ppip5k1;product=inositol hexakisphosphate and diphosphoinositol-pentakisphosphate kinase 1 isoform X1;protein_id=XP_011237906.1;extra_copy_number=0
CM058242.1	Liftoff	CDS	129047119	129047220	.	-	.	ID=cds-XP_011237906.1;Parent=rna-XM_011239604.4;Dbxref=GeneID:327655,GenBank:XP_011237906.1,MGI:MGI:2443281;Name=XP_011237906.1;gbkey=CDS;gene=Ppip5k1;product=inositol hexakisphosphate and diphosphoinositol-pentakisphosphate kinase 1 isoform X1;protein_id=XP_011237906.1;extra_copy_number=0
CM058242.1	Liftoff	CDS	129047346	129047500	.	-	.	ID=cds-XP_011237906.1;Parent=rna-XM_011239604.4;Dbxref=GeneID:327655,GenBank:XP_011237906.1,MGI:MGI:2443281;Name=XP_011237906.1;gbkey=CDS;gene=Ppip5k1;product=inositol hexakisphosphate and diphosphoinositol-pentakisphosphate kinase 1 isoform X1;protein_id=XP_011237906.1;extra_copy_number=0
CM058242.1	Liftoff	CDS	129047826	129047911	.	-	.	ID=cds-XP_011237906.1;Parent=rna-XM_011239604.4;Dbxref=GeneID:327655,GenBank:XP_011237906.1,MGI:MGI:2443281;Name=XP_011237906.1;gbkey=CDS;gene=Ppip5k1;product=inositol hexakisphosphate and diphosphoinositol-pentakisphosphate kinase 1 isoform X1;protein_id=XP_011237906.1;extra_copy_number=0
CM058242.1	Liftoff	CDS	129048127	129048217	.	-	.	ID=cds-XP_011237906.1;Parent=rna-XM_011239604.4;Dbxref=GeneID:327655,GenBank:XP_011237906.1,MGI:MGI:2443281;Name=XP_011237906.1;gbkey=CDS;gene=Ppip5k1;product=inositol hexakisphosphate and diphosphoinositol-pentakisphosphate kinase 1 isoform X1;protein_id=XP_011237906.1;extra_copy_number=0
CM058242.1	Liftoff	CDS	129048599	129048794	.	-	.	ID=cds-XP_011237906.1;Parent=rna-XM_011239604.4;Dbxref=GeneID:327655,GenBank:XP_011237906.1,MGI:MGI:2443281;Name=XP_011237906.1;gbkey=CDS;gene=Ppip5k1;product=inositol hexakisphosphate and diphosphoinositol-pentakisphosphate kinase 1 isoform X1;protein_id=XP_011237906.1;extra_copy_number=0
CM058242.1	Liftoff	CDS	129049129	129049275	.	-	.	ID=cds-XP_011237906.1;Parent=rna-XM_011239604.4;Dbxref=GeneID:327655,GenBank:XP_011237906.1,MGI:MGI:2443281;Name=XP_011237906.1;gbkey=CDS;gene=Ppip5k1;product=inositol hexakisphosphate and diphosphoinositol-pentakisphosphate kinase 1 isoform X1;protein_id=XP_011237906.1;extra_copy_number=0
CM058242.1	Liftoff	mRNA	129009207	129053639	.	-	.	ID=rna-XM_011239606.3;Parent=gene-Ppip5k1;Dbxref=GeneID:327655,GenBank:XM_011239606.3,MGI:MGI:2443281;Name=XM_011239606.3;gbkey=mRNA;gene=Ppip5k1;model_evidence=Supporting evidence includes similarity to: 1 mRNA%2C 22 ESTs%2C 8 Proteins%2C 431 long SRA reads%2C and 100%25 coverage of the annotated genomic feature by RNAseq alignments%2C including 8 samples with support for all annotated introns;product=diphosphoinositol pentakisphosphate kinase 1%2C transcript variant X4;transcript_id=XM_011239606.3;matches_ref_protein=True;valid_ORF=True;extra_copy_number=0
CM058242.1	Liftoff	exon	129009207	129011132	.	-	.	ID=exon-XM_011239606.3-33;Parent=rna-XM_011239606.3;Dbxref=GeneID:327655,GenBank:XM_011239606.3,MGI:MGI:2443281;gbkey=mRNA;gene=Ppip5k1;product=diphosphoinositol pentakisphosphate kinase 1%2C transcript variant X4;transcript_id=XM_011239606.3;extra_copy_number=0
CM058242.1	Liftoff	exon	129015305	129015418	.	-	.	ID=exon-XM_011239606.3-32;Parent=rna-XM_011239606.3;Dbxref=GeneID:327655,GenBank:XM_011239606.3,MGI:MGI:2443281;gbkey=mRNA;gene=Ppip5k1;product=diphosphoinositol pentakisphosphate kinase 1%2C transcript variant X4;transcript_id=XM_011239606.3;extra_copy_number=0
CM058242.1	Liftoff	exon	129020307	129020444	.	-	.	ID=exon-XM_011239606.3-31;Parent=rna-XM_011239606.3;Dbxref=GeneID:327655,GenBank:XM_011239606.3,MGI:MGI:2443281;gbkey=mRNA;gene=Ppip5k1;product=diphosphoinositol pentakisphosphate kinase 1%2C transcript variant X4;transcript_id=XM_011239606.3;extra_copy_number=0
CM058242.1	Liftoff	exon	129021846	129022028	.	-	.	ID=exon-XM_011239606.3-30;Parent=rna-XM_011239606.3;Dbxref=GeneID:327655,GenBank:XM_011239606.3,MGI:MGI:2443281;gbkey=mRNA;gene=Ppip5k1;product=diphosphoinositol pentakisphosphate kinase 1%2C transcript variant X4;transcript_id=XM_011239606.3;extra_copy_number=0
CM058242.1	Liftoff	exon	129025504	129025566	.	-	.	ID=exon-XM_011239606.3-29;Parent=rna-XM_011239606.3;Dbxref=GeneID:327655,GenBank:XM_011239606.3,MGI:MGI:2443281;gbkey=mRNA;gene=Ppip5k1;product=diphosphoinositol pentakisphosphate kinase 1%2C transcript variant X4;transcript_id=XM_011239606.3;extra_copy_number=0
CM058242.1	Liftoff	exon	129026297	129026422	.	-	.	ID=exon-XM_011239606.3-28;Parent=rna-XM_011239606.3;Dbxref=GeneID:327655,GenBank:XM_011239606.3,MGI:MGI:2443281;gbkey=mRNA;gene=Ppip5k1;product=diphosphoinositol pentakisphosphate kinase 1%2C transcript variant X4;transcript_id=XM_011239606.3;extra_copy_number=0
CM058242.1	Liftoff	exon	129030210	129030300	.	-	.	ID=exon-XM_011239606.3-27;Parent=rna-XM_011239606.3;Dbxref=GeneID:327655,GenBank:XM_011239606.3,MGI:MGI:2443281;gbkey=mRNA;gene=Ppip5k1;product=diphosphoinositol pentakisphosphate kinase 1%2C transcript variant X4;transcript_id=XM_011239606.3;extra_copy_number=0
CM058242.1	Liftoff	exon	129030894	129031043	.	-	.	ID=exon-XM_011239606.3-26;Parent=rna-XM_011239606.3;Dbxref=GeneID:327655,GenBank:XM_011239606.3,MGI:MGI:2443281;gbkey=mRNA;gene=Ppip5k1;product=diphosphoinositol pentakisphosphate kinase 1%2C transcript variant X4;transcript_id=XM_011239606.3;extra_copy_number=0
CM058242.1	Liftoff	exon	129033065	129033229	.	-	.	ID=exon-XM_011239606.3-25;Parent=rna-XM_011239606.3;Dbxref=GeneID:327655,GenBank:XM_011239606.3,MGI:MGI:2443281;gbkey=mRNA;gene=Ppip5k1;product=diphosphoinositol pentakisphosphate kinase 1%2C transcript variant X4;transcript_id=XM_011239606.3;extra_copy_number=0
CM058242.1	Liftoff	exon	129033375	129033488	.	-	.	ID=exon-XM_011239606.3-24;Parent=rna-XM_011239606.3;Dbxref=GeneID:327655,GenBank:XM_011239606.3,MGI:MGI:2443281;gbkey=mRNA;gene=Ppip5k1;product=diphosphoinositol pentakisphosphate kinase 1%2C transcript variant X4;transcript_id=XM_011239606.3;extra_copy_number=0
CM058242.1	Liftoff	exon	129035048	129035155	.	-	.	ID=exon-XM_011239606.3-23;Parent=rna-XM_011239606.3;Dbxref=GeneID:327655,GenBank:XM_011239606.3,MGI:MGI:2443281;gbkey=mRNA;gene=Ppip5k1;product=diphosphoinositol pentakisphosphate kinase 1%2C transcript variant X4;transcript_id=XM_011239606.3;extra_copy_number=0
CM058242.1	Liftoff	exon	129035378	129035492	.	-	.	ID=exon-XM_011239606.3-22;Parent=rna-XM_011239606.3;Dbxref=GeneID:327655,GenBank:XM_011239606.3,MGI:MGI:2443281;gbkey=mRNA;gene=Ppip5k1;product=diphosphoinositol pentakisphosphate kinase 1%2C transcript variant X4;transcript_id=XM_011239606.3;extra_copy_number=0
CM058242.1	Liftoff	exon	129035735	129035862	.	-	.	ID=exon-XM_011239606.3-21;Parent=rna-XM_011239606.3;Dbxref=GeneID:327655,GenBank:XM_011239606.3,MGI:MGI:2443281;gbkey=mRNA;gene=Ppip5k1;product=diphosphoinositol pentakisphosphate kinase 1%2C transcript variant X4;transcript_id=XM_011239606.3;extra_copy_number=0
CM058242.1	Liftoff	exon	129036101	129036324	.	-	.	ID=exon-XM_011239606.3-20;Parent=rna-XM_011239606.3;Dbxref=GeneID:327655,GenBank:XM_011239606.3,MGI:MGI:2443281;gbkey=mRNA;gene=Ppip5k1;product=diphosphoinositol pentakisphosphate kinase 1%2C transcript variant X4;transcript_id=XM_011239606.3;extra_copy_number=0
CM058242.1	Liftoff	exon	129036474	129036615	.	-	.	ID=exon-XM_011239606.3-19;Parent=rna-XM_011239606.3;Dbxref=GeneID:327655,GenBank:XM_011239606.3,MGI:MGI:2443281;gbkey=mRNA;gene=Ppip5k1;product=diphosphoinositol pentakisphosphate kinase 1%2C transcript variant X4;transcript_id=XM_011239606.3;extra_copy_number=0
CM058242.1	Liftoff	exon	129039403	129039585	.	-	.	ID=exon-XM_011239606.3-18;Parent=rna-XM_011239606.3;Dbxref=GeneID:327655,GenBank:XM_011239606.3,MGI:MGI:2443281;gbkey=mRNA;gene=Ppip5k1;product=diphosphoinositol pentakisphosphate kinase 1%2C transcript variant X4;transcript_id=XM_011239606.3;extra_copy_number=0
CM058242.1	Liftoff	exon	129040268	129040389	.	-	.	ID=exon-XM_011239606.3-17;Parent=rna-XM_011239606.3;Dbxref=GeneID:327655,GenBank:XM_011239606.3,MGI:MGI:2443281;gbkey=mRNA;gene=Ppip5k1;product=diphosphoinositol pentakisphosphate kinase 1%2C transcript variant X4;transcript_id=XM_011239606.3;extra_copy_number=0
CM058242.1	Liftoff	exon	129040557	129040688	.	-	.	ID=exon-XM_011239606.3-16;Parent=rna-XM_011239606.3;Dbxref=GeneID:327655,GenBank:XM_011239606.3,MGI:MGI:2443281;gbkey=mRNA;gene=Ppip5k1;product=diphosphoinositol pentakisphosphate kinase 1%2C transcript variant X4;transcript_id=XM_011239606.3;extra_copy_number=0
CM058242.1	Liftoff	exon	129041229	129041311	.	-	.	ID=exon-XM_011239606.3-15;Parent=rna-XM_011239606.3;Dbxref=GeneID:327655,GenBank:XM_011239606.3,MGI:MGI:2443281;gbkey=mRNA;gene=Ppip5k1;product=diphosphoinositol pentakisphosphate kinase 1%2C transcript variant X4;transcript_id=XM_011239606.3;extra_copy_number=0
CM058242.1	Liftoff	exon	129041407	129041516	.	-	.	ID=exon-XM_011239606.3-14;Parent=rna-XM_011239606.3;Dbxref=GeneID:327655,GenBank:XM_011239606.3,MGI:MGI:2443281;gbkey=mRNA;gene=Ppip5k1;product=diphosphoinositol pentakisphosphate kinase 1%2C transcript variant X4;transcript_id=XM_011239606.3;extra_copy_number=0
CM058242.1	Liftoff	exon	129041613	129041688	.	-	.	ID=exon-XM_011239606.3-13;Parent=rna-XM_011239606.3;Dbxref=GeneID:327655,GenBank:XM_011239606.3,MGI:MGI:2443281;gbkey=mRNA;gene=Ppip5k1;product=diphosphoinositol pentakisphosphate kinase 1%2C transcript variant X4;transcript_id=XM_011239606.3;extra_copy_number=0
CM058242.1	Liftoff	exon	129041791	129041877	.	-	.	ID=exon-XM_011239606.3-12;Parent=rna-XM_011239606.3;Dbxref=GeneID:327655,GenBank:XM_011239606.3,MGI:MGI:2443281;gbkey=mRNA;gene=Ppip5k1;product=diphosphoinositol pentakisphosphate kinase 1%2C transcript variant X4;transcript_id=XM_011239606.3;extra_copy_number=0
CM058242.1	Liftoff	exon	129042128	129042229	.	-	.	ID=exon-XM_011239606.3-11;Parent=rna-XM_011239606.3;Dbxref=GeneID:327655,GenBank:XM_011239606.3,MGI:MGI:2443281;gbkey=mRNA;gene=Ppip5k1;product=diphosphoinositol pentakisphosphate kinase 1%2C transcript variant X4;transcript_id=XM_011239606.3;extra_copy_number=0
CM058242.1	Liftoff	exon	129045916	129046037	.	-	.	ID=exon-XM_011239606.3-10;Parent=rna-XM_011239606.3;Dbxref=GeneID:327655,GenBank:XM_011239606.3,MGI:MGI:2443281;gbkey=mRNA;gene=Ppip5k1;product=diphosphoinositol pentakisphosphate kinase 1%2C transcript variant X4;transcript_id=XM_011239606.3;extra_copy_number=0
CM058242.1	Liftoff	exon	129046133	129046294	.	-	.	ID=exon-XM_011239606.3-9;Parent=rna-XM_011239606.3;Dbxref=GeneID:327655,GenBank:XM_011239606.3,MGI:MGI:2443281;gbkey=mRNA;gene=Ppip5k1;product=diphosphoinositol pentakisphosphate kinase 1%2C transcript variant X4;transcript_id=XM_011239606.3;extra_copy_number=0
CM058242.1	Liftoff	exon	129047119	129047220	.	-	.	ID=exon-XM_011239606.3-8;Parent=rna-XM_011239606.3;Dbxref=GeneID:327655,GenBank:XM_011239606.3,MGI:MGI:2443281;gbkey=mRNA;gene=Ppip5k1;product=diphosphoinositol pentakisphosphate kinase 1%2C transcript variant X4;transcript_id=XM_011239606.3;extra_copy_number=0
CM058242.1	Liftoff	exon	129047346	129047500	.	-	.	ID=exon-XM_011239606.3-7;Parent=rna-XM_011239606.3;Dbxref=GeneID:327655,GenBank:XM_011239606.3,MGI:MGI:2443281;gbkey=mRNA;gene=Ppip5k1;product=diphosphoinositol pentakisphosphate kinase 1%2C transcript variant X4;transcript_id=XM_011239606.3;extra_copy_number=0
CM058242.1	Liftoff	exon	129047826	129047911	.	-	.	ID=exon-XM_011239606.3-6;Parent=rna-XM_011239606.3;Dbxref=GeneID:327655,GenBank:XM_011239606.3,MGI:MGI:2443281;gbkey=mRNA;gene=Ppip5k1;product=diphosphoinositol pentakisphosphate kinase 1%2C transcript variant X4;transcript_id=XM_011239606.3;extra_copy_number=0
CM058242.1	Liftoff	exon	129048127	129048217	.	-	.	ID=exon-XM_011239606.3-5;Parent=rna-XM_011239606.3;Dbxref=GeneID:327655,GenBank:XM_011239606.3,MGI:MGI:2443281;gbkey=mRNA;gene=Ppip5k1;product=diphosphoinositol pentakisphosphate kinase 1%2C transcript variant X4;transcript_id=XM_011239606.3;extra_copy_number=0
CM058242.1	Liftoff	exon	129048599	129048794	.	-	.	ID=exon-XM_011239606.3-4;Parent=rna-XM_011239606.3;Dbxref=GeneID:327655,GenBank:XM_011239606.3,MGI:MGI:2443281;gbkey=mRNA;gene=Ppip5k1;product=diphosphoinositol pentakisphosphate kinase 1%2C transcript variant X4;transcript_id=XM_011239606.3;extra_copy_number=0
CM058242.1	Liftoff	exon	129049129	129049303	.	-	.	ID=exon-XM_011239606.3-3;Parent=rna-XM_011239606.3;Dbxref=GeneID:327655,GenBank:XM_011239606.3,MGI:MGI:2443281;gbkey=mRNA;gene=Ppip5k1;product=diphosphoinositol pentakisphosphate kinase 1%2C transcript variant X4;transcript_id=XM_011239606.3;extra_copy_number=0
CM058242.1	Liftoff	exon	129049569	129049665	.	-	.	ID=exon-XM_011239606.3-2;Parent=rna-XM_011239606.3;Dbxref=GeneID:327655,GenBank:XM_011239606.3,MGI:MGI:2443281;gbkey=mRNA;gene=Ppip5k1;product=diphosphoinositol pentakisphosphate kinase 1%2C transcript variant X4;transcript_id=XM_011239606.3;extra_copy_number=0
CM058242.1	Liftoff	exon	129052726	129053639	.	-	.	ID=exon-XM_011239606.3-1;Parent=rna-XM_011239606.3;Dbxref=GeneID:327655,GenBank:XM_011239606.3,MGI:MGI:2443281;gbkey=mRNA;gene=Ppip5k1;product=diphosphoinositol pentakisphosphate kinase 1%2C transcript variant X4;transcript_id=XM_011239606.3;extra_copy_number=0
CM058242.1	Liftoff	CDS	129010306	129011132	.	-	.	ID=cds-XP_011237908.1;Parent=rna-XM_011239606.3;Dbxref=GeneID:327655,GenBank:XP_011237908.1,MGI:MGI:2443281;Name=XP_011237908.1;gbkey=CDS;gene=Ppip5k1;product=inositol hexakisphosphate and diphosphoinositol-pentakisphosphate kinase 1 isoform X1;protein_id=XP_011237908.1;extra_copy_number=0
CM058242.1	Liftoff	CDS	129015305	129015418	.	-	.	ID=cds-XP_011237908.1;Parent=rna-XM_011239606.3;Dbxref=GeneID:327655,GenBank:XP_011237908.1,MGI:MGI:2443281;Name=XP_011237908.1;gbkey=CDS;gene=Ppip5k1;product=inositol hexakisphosphate and diphosphoinositol-pentakisphosphate kinase 1 isoform X1;protein_id=XP_011237908.1;extra_copy_number=0
CM058242.1	Liftoff	CDS	129020307	129020444	.	-	.	ID=cds-XP_011237908.1;Parent=rna-XM_011239606.3;Dbxref=GeneID:327655,GenBank:XP_011237908.1,MGI:MGI:2443281;Name=XP_011237908.1;gbkey=CDS;gene=Ppip5k1;product=inositol hexakisphosphate and diphosphoinositol-pentakisphosphate kinase 1 isoform X1;protein_id=XP_011237908.1;extra_copy_number=0
CM058242.1	Liftoff	CDS	129021846	129022028	.	-	.	ID=cds-XP_011237908.1;Parent=rna-XM_011239606.3;Dbxref=GeneID:327655,GenBank:XP_011237908.1,MGI:MGI:2443281;Name=XP_011237908.1;gbkey=CDS;gene=Ppip5k1;product=inositol hexakisphosphate and diphosphoinositol-pentakisphosphate kinase 1 isoform X1;protein_id=XP_011237908.1;extra_copy_number=0
CM058242.1	Liftoff	CDS	129025504	129025566	.	-	.	ID=cds-XP_011237908.1;Parent=rna-XM_011239606.3;Dbxref=GeneID:327655,GenBank:XP_011237908.1,MGI:MGI:2443281;Name=XP_011237908.1;gbkey=CDS;gene=Ppip5k1;product=inositol hexakisphosphate and diphosphoinositol-pentakisphosphate kinase 1 isoform X1;protein_id=XP_011237908.1;extra_copy_number=0
CM058242.1	Liftoff	CDS	129026297	129026422	.	-	.	ID=cds-XP_011237908.1;Parent=rna-XM_011239606.3;Dbxref=GeneID:327655,GenBank:XP_011237908.1,MGI:MGI:2443281;Name=XP_011237908.1;gbkey=CDS;gene=Ppip5k1;product=inositol hexakisphosphate and diphosphoinositol-pentakisphosphate kinase 1 isoform X1;protein_id=XP_011237908.1;extra_copy_number=0
CM058242.1	Liftoff	CDS	129030210	129030300	.	-	.	ID=cds-XP_011237908.1;Parent=rna-XM_011239606.3;Dbxref=GeneID:327655,GenBank:XP_011237908.1,MGI:MGI:2443281;Name=XP_011237908.1;gbkey=CDS;gene=Ppip5k1;product=inositol hexakisphosphate and diphosphoinositol-pentakisphosphate kinase 1 isoform X1;protein_id=XP_011237908.1;extra_copy_number=0
CM058242.1	Liftoff	CDS	129030894	129031043	.	-	.	ID=cds-XP_011237908.1;Parent=rna-XM_011239606.3;Dbxref=GeneID:327655,GenBank:XP_011237908.1,MGI:MGI:2443281;Name=XP_011237908.1;gbkey=CDS;gene=Ppip5k1;product=inositol hexakisphosphate and diphosphoinositol-pentakisphosphate kinase 1 isoform X1;protein_id=XP_011237908.1;extra_copy_number=0
CM058242.1	Liftoff	CDS	129033065	129033229	.	-	.	ID=cds-XP_011237908.1;Parent=rna-XM_011239606.3;Dbxref=GeneID:327655,GenBank:XP_011237908.1,MGI:MGI:2443281;Name=XP_011237908.1;gbkey=CDS;gene=Ppip5k1;product=inositol hexakisphosphate and diphosphoinositol-pentakisphosphate kinase 1 isoform X1;protein_id=XP_011237908.1;extra_copy_number=0
CM058242.1	Liftoff	CDS	129033375	129033488	.	-	.	ID=cds-XP_011237908.1;Parent=rna-XM_011239606.3;Dbxref=GeneID:327655,GenBank:XP_011237908.1,MGI:MGI:2443281;Name=XP_011237908.1;gbkey=CDS;gene=Ppip5k1;product=inositol hexakisphosphate and diphosphoinositol-pentakisphosphate kinase 1 isoform X1;protein_id=XP_011237908.1;extra_copy_number=0
CM058242.1	Liftoff	CDS	129035048	129035155	.	-	.	ID=cds-XP_011237908.1;Parent=rna-XM_011239606.3;Dbxref=GeneID:327655,GenBank:XP_011237908.1,MGI:MGI:2443281;Name=XP_011237908.1;gbkey=CDS;gene=Ppip5k1;product=inositol hexakisphosphate and diphosphoinositol-pentakisphosphate kinase 1 isoform X1;protein_id=XP_011237908.1;extra_copy_number=0
CM058242.1	Liftoff	CDS	129035378	129035492	.	-	.	ID=cds-XP_011237908.1;Parent=rna-XM_011239606.3;Dbxref=GeneID:327655,GenBank:XP_011237908.1,MGI:MGI:2443281;Name=XP_011237908.1;gbkey=CDS;gene=Ppip5k1;product=inositol hexakisphosphate and diphosphoinositol-pentakisphosphate kinase 1 isoform X1;protein_id=XP_011237908.1;extra_copy_number=0
CM058242.1	Liftoff	CDS	129035735	129035862	.	-	.	ID=cds-XP_011237908.1;Parent=rna-XM_011239606.3;Dbxref=GeneID:327655,GenBank:XP_011237908.1,MGI:MGI:2443281;Name=XP_011237908.1;gbkey=CDS;gene=Ppip5k1;product=inositol hexakisphosphate and diphosphoinositol-pentakisphosphate kinase 1 isoform X1;protein_id=XP_011237908.1;extra_copy_number=0
CM058242.1	Liftoff	CDS	129036101	129036324	.	-	.	ID=cds-XP_011237908.1;Parent=rna-XM_011239606.3;Dbxref=GeneID:327655,GenBank:XP_011237908.1,MGI:MGI:2443281;Name=XP_011237908.1;gbkey=CDS;gene=Ppip5k1;product=inositol hexakisphosphate and diphosphoinositol-pentakisphosphate kinase 1 isoform X1;protein_id=XP_011237908.1;extra_copy_number=0
CM058242.1	Liftoff	CDS	129036474	129036615	.	-	.	ID=cds-XP_011237908.1;Parent=rna-XM_011239606.3;Dbxref=GeneID:327655,GenBank:XP_011237908.1,MGI:MGI:2443281;Name=XP_011237908.1;gbkey=CDS;gene=Ppip5k1;product=inositol hexakisphosphate and diphosphoinositol-pentakisphosphate kinase 1 isoform X1;protein_id=XP_011237908.1;extra_copy_number=0
CM058242.1	Liftoff	CDS	129039403	129039585	.	-	.	ID=cds-XP_011237908.1;Parent=rna-XM_011239606.3;Dbxref=GeneID:327655,GenBank:XP_011237908.1,MGI:MGI:2443281;Name=XP_011237908.1;gbkey=CDS;gene=Ppip5k1;product=inositol hexakisphosphate and diphosphoinositol-pentakisphosphate kinase 1 isoform X1;protein_id=XP_011237908.1;extra_copy_number=0
CM058242.1	Liftoff	CDS	129040268	129040389	.	-	.	ID=cds-XP_011237908.1;Parent=rna-XM_011239606.3;Dbxref=GeneID:327655,GenBank:XP_011237908.1,MGI:MGI:2443281;Name=XP_011237908.1;gbkey=CDS;gene=Ppip5k1;product=inositol hexakisphosphate and diphosphoinositol-pentakisphosphate kinase 1 isoform X1;protein_id=XP_011237908.1;extra_copy_number=0
CM058242.1	Liftoff	CDS	129040557	129040688	.	-	.	ID=cds-XP_011237908.1;Parent=rna-XM_011239606.3;Dbxref=GeneID:327655,GenBank:XP_011237908.1,MGI:MGI:2443281;Name=XP_011237908.1;gbkey=CDS;gene=Ppip5k1;product=inositol hexakisphosphate and diphosphoinositol-pentakisphosphate kinase 1 isoform X1;protein_id=XP_011237908.1;extra_copy_number=0
CM058242.1	Liftoff	CDS	129041229	129041311	.	-	.	ID=cds-XP_011237908.1;Parent=rna-XM_011239606.3;Dbxref=GeneID:327655,GenBank:XP_011237908.1,MGI:MGI:2443281;Name=XP_011237908.1;gbkey=CDS;gene=Ppip5k1;product=inositol hexakisphosphate and diphosphoinositol-pentakisphosphate kinase 1 isoform X1;protein_id=XP_011237908.1;extra_copy_number=0
CM058242.1	Liftoff	CDS	129041407	129041516	.	-	.	ID=cds-XP_011237908.1;Parent=rna-XM_011239606.3;Dbxref=GeneID:327655,GenBank:XP_011237908.1,MGI:MGI:2443281;Name=XP_011237908.1;gbkey=CDS;gene=Ppip5k1;product=inositol hexakisphosphate and diphosphoinositol-pentakisphosphate kinase 1 isoform X1;protein_id=XP_011237908.1;extra_copy_number=0
CM058242.1	Liftoff	CDS	129041613	129041688	.	-	.	ID=cds-XP_011237908.1;Parent=rna-XM_011239606.3;Dbxref=GeneID:327655,GenBank:XP_011237908.1,MGI:MGI:2443281;Name=XP_011237908.1;gbkey=CDS;gene=Ppip5k1;product=inositol hexakisphosphate and diphosphoinositol-pentakisphosphate kinase 1 isoform X1;protein_id=XP_011237908.1;extra_copy_number=0
CM058242.1	Liftoff	CDS	129041791	129041877	.	-	.	ID=cds-XP_011237908.1;Parent=rna-XM_011239606.3;Dbxref=GeneID:327655,GenBank:XP_011237908.1,MGI:MGI:2443281;Name=XP_011237908.1;gbkey=CDS;gene=Ppip5k1;product=inositol hexakisphosphate and diphosphoinositol-pentakisphosphate kinase 1 isoform X1;protein_id=XP_011237908.1;extra_copy_number=0
CM058242.1	Liftoff	CDS	129042128	129042229	.	-	.	ID=cds-XP_011237908.1;Parent=rna-XM_011239606.3;Dbxref=GeneID:327655,GenBank:XP_011237908.1,MGI:MGI:2443281;Name=XP_011237908.1;gbkey=CDS;gene=Ppip5k1;product=inositol hexakisphosphate and diphosphoinositol-pentakisphosphate kinase 1 isoform X1;protein_id=XP_011237908.1;extra_copy_number=0
CM058242.1	Liftoff	CDS	129045916	129046037	.	-	.	ID=cds-XP_011237908.1;Parent=rna-XM_011239606.3;Dbxref=GeneID:327655,GenBank:XP_011237908.1,MGI:MGI:2443281;Name=XP_011237908.1;gbkey=CDS;gene=Ppip5k1;product=inositol hexakisphosphate and diphosphoinositol-pentakisphosphate kinase 1 isoform X1;protein_id=XP_011237908.1;extra_copy_number=0
CM058242.1	Liftoff	CDS	129046133	129046294	.	-	.	ID=cds-XP_011237908.1;Parent=rna-XM_011239606.3;Dbxref=GeneID:327655,GenBank:XP_011237908.1,MGI:MGI:2443281;Name=XP_011237908.1;gbkey=CDS;gene=Ppip5k1;product=inositol hexakisphosphate and diphosphoinositol-pentakisphosphate kinase 1 isoform X1;protein_id=XP_011237908.1;extra_copy_number=0
CM058242.1	Liftoff	CDS	129047119	129047220	.	-	.	ID=cds-XP_011237908.1;Parent=rna-XM_011239606.3;Dbxref=GeneID:327655,GenBank:XP_011237908.1,MGI:MGI:2443281;Name=XP_011237908.1;gbkey=CDS;gene=Ppip5k1;product=inositol hexakisphosphate and diphosphoinositol-pentakisphosphate kinase 1 isoform X1;protein_id=XP_011237908.1;extra_copy_number=0
CM058242.1	Liftoff	CDS	129047346	129047500	.	-	.	ID=cds-XP_011237908.1;Parent=rna-XM_011239606.3;Dbxref=GeneID:327655,GenBank:XP_011237908.1,MGI:MGI:2443281;Name=XP_011237908.1;gbkey=CDS;gene=Ppip5k1;product=inositol hexakisphosphate and diphosphoinositol-pentakisphosphate kinase 1 isoform X1;protein_id=XP_011237908.1;extra_copy_number=0
CM058242.1	Liftoff	CDS	129047826	129047911	.	-	.	ID=cds-XP_011237908.1;Parent=rna-XM_011239606.3;Dbxref=GeneID:327655,GenBank:XP_011237908.1,MGI:MGI:2443281;Name=XP_011237908.1;gbkey=CDS;gene=Ppip5k1;product=inositol hexakisphosphate and diphosphoinositol-pentakisphosphate kinase 1 isoform X1;protein_id=XP_011237908.1;extra_copy_number=0
CM058242.1	Liftoff	CDS	129048127	129048217	.	-	.	ID=cds-XP_011237908.1;Parent=rna-XM_011239606.3;Dbxref=GeneID:327655,GenBank:XP_011237908.1,MGI:MGI:2443281;Name=XP_011237908.1;gbkey=CDS;gene=Ppip5k1;product=inositol hexakisphosphate and diphosphoinositol-pentakisphosphate kinase 1 isoform X1;protein_id=XP_011237908.1;extra_copy_number=0
CM058242.1	Liftoff	CDS	129048599	129048794	.	-	.	ID=cds-XP_011237908.1;Parent=rna-XM_011239606.3;Dbxref=GeneID:327655,GenBank:XP_011237908.1,MGI:MGI:2443281;Name=XP_011237908.1;gbkey=CDS;gene=Ppip5k1;product=inositol hexakisphosphate and diphosphoinositol-pentakisphosphate kinase 1 isoform X1;protein_id=XP_011237908.1;extra_copy_number=0
CM058242.1	Liftoff	CDS	129049129	129049275	.	-	.	ID=cds-XP_011237908.1;Parent=rna-XM_011239606.3;Dbxref=GeneID:327655,GenBank:XP_011237908.1,MGI:MGI:2443281;Name=XP_011237908.1;gbkey=CDS;gene=Ppip5k1;product=inositol hexakisphosphate and diphosphoinositol-pentakisphosphate kinase 1 isoform X1;protein_id=XP_011237908.1;extra_copy_number=0
CM058242.1	Liftoff	mRNA	129009207	129053886	.	-	.	ID=rna-XM_011239607.3;Parent=gene-Ppip5k1;Dbxref=GeneID:327655,GenBank:XM_011239607.3,MGI:MGI:2443281;Name=XM_011239607.3;gbkey=mRNA;gene=Ppip5k1;model_evidence=Supporting evidence includes similarity to: 1 mRNA%2C 22 ESTs%2C 8 Proteins%2C 433 long SRA reads%2C and 100%25 coverage of the annotated genomic feature by RNAseq alignments%2C including 15 samples with support for all annotated introns;product=diphosphoinositol pentakisphosphate kinase 1%2C transcript variant X5;transcript_id=XM_011239607.3;matches_ref_protein=True;valid_ORF=True;extra_copy_number=0
CM058242.1	Liftoff	exon	129009207	129011132	.	-	.	ID=exon-XM_011239607.3-33;Parent=rna-XM_011239607.3;Dbxref=GeneID:327655,GenBank:XM_011239607.3,MGI:MGI:2443281;gbkey=mRNA;gene=Ppip5k1;product=diphosphoinositol pentakisphosphate kinase 1%2C transcript variant X5;transcript_id=XM_011239607.3;extra_copy_number=0
CM058242.1	Liftoff	exon	129015305	129015418	.	-	.	ID=exon-XM_011239607.3-32;Parent=rna-XM_011239607.3;Dbxref=GeneID:327655,GenBank:XM_011239607.3,MGI:MGI:2443281;gbkey=mRNA;gene=Ppip5k1;product=diphosphoinositol pentakisphosphate kinase 1%2C transcript variant X5;transcript_id=XM_011239607.3;extra_copy_number=0
CM058242.1	Liftoff	exon	129020307	129020444	.	-	.	ID=exon-XM_011239607.3-31;Parent=rna-XM_011239607.3;Dbxref=GeneID:327655,GenBank:XM_011239607.3,MGI:MGI:2443281;gbkey=mRNA;gene=Ppip5k1;product=diphosphoinositol pentakisphosphate kinase 1%2C transcript variant X5;transcript_id=XM_011239607.3;extra_copy_number=0
CM058242.1	Liftoff	exon	129021846	129022028	.	-	.	ID=exon-XM_011239607.3-30;Parent=rna-XM_011239607.3;Dbxref=GeneID:327655,GenBank:XM_011239607.3,MGI:MGI:2443281;gbkey=mRNA;gene=Ppip5k1;product=diphosphoinositol pentakisphosphate kinase 1%2C transcript variant X5;transcript_id=XM_011239607.3;extra_copy_number=0
CM058242.1	Liftoff	exon	129025504	129025566	.	-	.	ID=exon-XM_011239607.3-29;Parent=rna-XM_011239607.3;Dbxref=GeneID:327655,GenBank:XM_011239607.3,MGI:MGI:2443281;gbkey=mRNA;gene=Ppip5k1;product=diphosphoinositol pentakisphosphate kinase 1%2C transcript variant X5;transcript_id=XM_011239607.3;extra_copy_number=0
CM058242.1	Liftoff	exon	129026297	129026422	.	-	.	ID=exon-XM_011239607.3-28;Parent=rna-XM_011239607.3;Dbxref=GeneID:327655,GenBank:XM_011239607.3,MGI:MGI:2443281;gbkey=mRNA;gene=Ppip5k1;product=diphosphoinositol pentakisphosphate kinase 1%2C transcript variant X5;transcript_id=XM_011239607.3;extra_copy_number=0
CM058242.1	Liftoff	exon	129030210	129030300	.	-	.	ID=exon-XM_011239607.3-27;Parent=rna-XM_011239607.3;Dbxref=GeneID:327655,GenBank:XM_011239607.3,MGI:MGI:2443281;gbkey=mRNA;gene=Ppip5k1;product=diphosphoinositol pentakisphosphate kinase 1%2C transcript variant X5;transcript_id=XM_011239607.3;extra_copy_number=0
CM058242.1	Liftoff	exon	129030894	129031043	.	-	.	ID=exon-XM_011239607.3-26;Parent=rna-XM_011239607.3;Dbxref=GeneID:327655,GenBank:XM_011239607.3,MGI:MGI:2443281;gbkey=mRNA;gene=Ppip5k1;product=diphosphoinositol pentakisphosphate kinase 1%2C transcript variant X5;transcript_id=XM_011239607.3;extra_copy_number=0
CM058242.1	Liftoff	exon	129033065	129033229	.	-	.	ID=exon-XM_011239607.3-25;Parent=rna-XM_011239607.3;Dbxref=GeneID:327655,GenBank:XM_011239607.3,MGI:MGI:2443281;gbkey=mRNA;gene=Ppip5k1;product=diphosphoinositol pentakisphosphate kinase 1%2C transcript variant X5;transcript_id=XM_011239607.3;extra_copy_number=0
CM058242.1	Liftoff	exon	129033375	129033488	.	-	.	ID=exon-XM_011239607.3-24;Parent=rna-XM_011239607.3;Dbxref=GeneID:327655,GenBank:XM_011239607.3,MGI:MGI:2443281;gbkey=mRNA;gene=Ppip5k1;product=diphosphoinositol pentakisphosphate kinase 1%2C transcript variant X5;transcript_id=XM_011239607.3;extra_copy_number=0
CM058242.1	Liftoff	exon	129035048	129035155	.	-	.	ID=exon-XM_011239607.3-23;Parent=rna-XM_011239607.3;Dbxref=GeneID:327655,GenBank:XM_011239607.3,MGI:MGI:2443281;gbkey=mRNA;gene=Ppip5k1;product=diphosphoinositol pentakisphosphate kinase 1%2C transcript variant X5;transcript_id=XM_011239607.3;extra_copy_number=0
CM058242.1	Liftoff	exon	129035378	129035492	.	-	.	ID=exon-XM_011239607.3-22;Parent=rna-XM_011239607.3;Dbxref=GeneID:327655,GenBank:XM_011239607.3,MGI:MGI:2443281;gbkey=mRNA;gene=Ppip5k1;product=diphosphoinositol pentakisphosphate kinase 1%2C transcript variant X5;transcript_id=XM_011239607.3;extra_copy_number=0
CM058242.1	Liftoff	exon	129035735	129035862	.	-	.	ID=exon-XM_011239607.3-21;Parent=rna-XM_011239607.3;Dbxref=GeneID:327655,GenBank:XM_011239607.3,MGI:MGI:2443281;gbkey=mRNA;gene=Ppip5k1;product=diphosphoinositol pentakisphosphate kinase 1%2C transcript variant X5;transcript_id=XM_011239607.3;extra_copy_number=0
CM058242.1	Liftoff	exon	129036101	129036324	.	-	.	ID=exon-XM_011239607.3-20;Parent=rna-XM_011239607.3;Dbxref=GeneID:327655,GenBank:XM_011239607.3,MGI:MGI:2443281;gbkey=mRNA;gene=Ppip5k1;product=diphosphoinositol pentakisphosphate kinase 1%2C transcript variant X5;transcript_id=XM_011239607.3;extra_copy_number=0
CM058242.1	Liftoff	exon	129036474	129036615	.	-	.	ID=exon-XM_011239607.3-19;Parent=rna-XM_011239607.3;Dbxref=GeneID:327655,GenBank:XM_011239607.3,MGI:MGI:2443281;gbkey=mRNA;gene=Ppip5k1;product=diphosphoinositol pentakisphosphate kinase 1%2C transcript variant X5;transcript_id=XM_011239607.3;extra_copy_number=0
CM058242.1	Liftoff	exon	129039403	129039585	.	-	.	ID=exon-XM_011239607.3-18;Parent=rna-XM_011239607.3;Dbxref=GeneID:327655,GenBank:XM_011239607.3,MGI:MGI:2443281;gbkey=mRNA;gene=Ppip5k1;product=diphosphoinositol pentakisphosphate kinase 1%2C transcript variant X5;transcript_id=XM_011239607.3;extra_copy_number=0
CM058242.1	Liftoff	exon	129040268	129040389	.	-	.	ID=exon-XM_011239607.3-17;Parent=rna-XM_011239607.3;Dbxref=GeneID:327655,GenBank:XM_011239607.3,MGI:MGI:2443281;gbkey=mRNA;gene=Ppip5k1;product=diphosphoinositol pentakisphosphate kinase 1%2C transcript variant X5;transcript_id=XM_011239607.3;extra_copy_number=0
CM058242.1	Liftoff	exon	129040557	129040688	.	-	.	ID=exon-XM_011239607.3-16;Parent=rna-XM_011239607.3;Dbxref=GeneID:327655,GenBank:XM_011239607.3,MGI:MGI:2443281;gbkey=mRNA;gene=Ppip5k1;product=diphosphoinositol pentakisphosphate kinase 1%2C transcript variant X5;transcript_id=XM_011239607.3;extra_copy_number=0
CM058242.1	Liftoff	exon	129041229	129041311	.	-	.	ID=exon-XM_011239607.3-15;Parent=rna-XM_011239607.3;Dbxref=GeneID:327655,GenBank:XM_011239607.3,MGI:MGI:2443281;gbkey=mRNA;gene=Ppip5k1;product=diphosphoinositol pentakisphosphate kinase 1%2C transcript variant X5;transcript_id=XM_011239607.3;extra_copy_number=0
CM058242.1	Liftoff	exon	129041407	129041516	.	-	.	ID=exon-XM_011239607.3-14;Parent=rna-XM_011239607.3;Dbxref=GeneID:327655,GenBank:XM_011239607.3,MGI:MGI:2443281;gbkey=mRNA;gene=Ppip5k1;product=diphosphoinositol pentakisphosphate kinase 1%2C transcript variant X5;transcript_id=XM_011239607.3;extra_copy_number=0
CM058242.1	Liftoff	exon	129041613	129041688	.	-	.	ID=exon-XM_011239607.3-13;Parent=rna-XM_011239607.3;Dbxref=GeneID:327655,GenBank:XM_011239607.3,MGI:MGI:2443281;gbkey=mRNA;gene=Ppip5k1;product=diphosphoinositol pentakisphosphate kinase 1%2C transcript variant X5;transcript_id=XM_011239607.3;extra_copy_number=0
CM058242.1	Liftoff	exon	129041791	129041877	.	-	.	ID=exon-XM_011239607.3-12;Parent=rna-XM_011239607.3;Dbxref=GeneID:327655,GenBank:XM_011239607.3,MGI:MGI:2443281;gbkey=mRNA;gene=Ppip5k1;product=diphosphoinositol pentakisphosphate kinase 1%2C transcript variant X5;transcript_id=XM_011239607.3;extra_copy_number=0
CM058242.1	Liftoff	exon	129042128	129042229	.	-	.	ID=exon-XM_011239607.3-11;Parent=rna-XM_011239607.3;Dbxref=GeneID:327655,GenBank:XM_011239607.3,MGI:MGI:2443281;gbkey=mRNA;gene=Ppip5k1;product=diphosphoinositol pentakisphosphate kinase 1%2C transcript variant X5;transcript_id=XM_011239607.3;extra_copy_number=0
CM058242.1	Liftoff	exon	129045916	129046037	.	-	.	ID=exon-XM_011239607.3-10;Parent=rna-XM_011239607.3;Dbxref=GeneID:327655,GenBank:XM_011239607.3,MGI:MGI:2443281;gbkey=mRNA;gene=Ppip5k1;product=diphosphoinositol pentakisphosphate kinase 1%2C transcript variant X5;transcript_id=XM_011239607.3;extra_copy_number=0
CM058242.1	Liftoff	exon	129046133	129046294	.	-	.	ID=exon-XM_011239607.3-9;Parent=rna-XM_011239607.3;Dbxref=GeneID:327655,GenBank:XM_011239607.3,MGI:MGI:2443281;gbkey=mRNA;gene=Ppip5k1;product=diphosphoinositol pentakisphosphate kinase 1%2C transcript variant X5;transcript_id=XM_011239607.3;extra_copy_number=0
CM058242.1	Liftoff	exon	129047119	129047220	.	-	.	ID=exon-XM_011239607.3-8;Parent=rna-XM_011239607.3;Dbxref=GeneID:327655,GenBank:XM_011239607.3,MGI:MGI:2443281;gbkey=mRNA;gene=Ppip5k1;product=diphosphoinositol pentakisphosphate kinase 1%2C transcript variant X5;transcript_id=XM_011239607.3;extra_copy_number=0
CM058242.1	Liftoff	exon	129047346	129047500	.	-	.	ID=exon-XM_011239607.3-7;Parent=rna-XM_011239607.3;Dbxref=GeneID:327655,GenBank:XM_011239607.3,MGI:MGI:2443281;gbkey=mRNA;gene=Ppip5k1;product=diphosphoinositol pentakisphosphate kinase 1%2C transcript variant X5;transcript_id=XM_011239607.3;extra_copy_number=0
CM058242.1	Liftoff	exon	129047826	129047911	.	-	.	ID=exon-XM_011239607.3-6;Parent=rna-XM_011239607.3;Dbxref=GeneID:327655,GenBank:XM_011239607.3,MGI:MGI:2443281;gbkey=mRNA;gene=Ppip5k1;product=diphosphoinositol pentakisphosphate kinase 1%2C transcript variant X5;transcript_id=XM_011239607.3;extra_copy_number=0
CM058242.1	Liftoff	exon	129048127	129048217	.	-	.	ID=exon-XM_011239607.3-5;Parent=rna-XM_011239607.3;Dbxref=GeneID:327655,GenBank:XM_011239607.3,MGI:MGI:2443281;gbkey=mRNA;gene=Ppip5k1;product=diphosphoinositol pentakisphosphate kinase 1%2C transcript variant X5;transcript_id=XM_011239607.3;extra_copy_number=0
CM058242.1	Liftoff	exon	129048599	129048794	.	-	.	ID=exon-XM_011239607.3-4;Parent=rna-XM_011239607.3;Dbxref=GeneID:327655,GenBank:XM_011239607.3,MGI:MGI:2443281;gbkey=mRNA;gene=Ppip5k1;product=diphosphoinositol pentakisphosphate kinase 1%2C transcript variant X5;transcript_id=XM_011239607.3;extra_copy_number=0
CM058242.1	Liftoff	exon	129049129	129049303	.	-	.	ID=exon-XM_011239607.3-3;Parent=rna-XM_011239607.3;Dbxref=GeneID:327655,GenBank:XM_011239607.3,MGI:MGI:2443281;gbkey=mRNA;gene=Ppip5k1;product=diphosphoinositol pentakisphosphate kinase 1%2C transcript variant X5;transcript_id=XM_011239607.3;extra_copy_number=0
CM058242.1	Liftoff	exon	129049569	129049665	.	-	.	ID=exon-XM_011239607.3-2;Parent=rna-XM_011239607.3;Dbxref=GeneID:327655,GenBank:XM_011239607.3,MGI:MGI:2443281;gbkey=mRNA;gene=Ppip5k1;product=diphosphoinositol pentakisphosphate kinase 1%2C transcript variant X5;transcript_id=XM_011239607.3;extra_copy_number=0
CM058242.1	Liftoff	exon	129053802	129053886	.	-	.	ID=exon-XM_011239607.3-1;Parent=rna-XM_011239607.3;Dbxref=GeneID:327655,GenBank:XM_011239607.3,MGI:MGI:2443281;gbkey=mRNA;gene=Ppip5k1;product=diphosphoinositol pentakisphosphate kinase 1%2C transcript variant X5;transcript_id=XM_011239607.3;extra_copy_number=0
CM058242.1	Liftoff	CDS	129010306	129011132	.	-	.	ID=cds-XP_011237909.1;Parent=rna-XM_011239607.3;Dbxref=GeneID:327655,GenBank:XP_011237909.1,MGI:MGI:2443281;Name=XP_011237909.1;gbkey=CDS;gene=Ppip5k1;product=inositol hexakisphosphate and diphosphoinositol-pentakisphosphate kinase 1 isoform X1;protein_id=XP_011237909.1;extra_copy_number=0
CM058242.1	Liftoff	CDS	129015305	129015418	.	-	.	ID=cds-XP_011237909.1;Parent=rna-XM_011239607.3;Dbxref=GeneID:327655,GenBank:XP_011237909.1,MGI:MGI:2443281;Name=XP_011237909.1;gbkey=CDS;gene=Ppip5k1;product=inositol hexakisphosphate and diphosphoinositol-pentakisphosphate kinase 1 isoform X1;protein_id=XP_011237909.1;extra_copy_number=0
CM058242.1	Liftoff	CDS	129020307	129020444	.	-	.	ID=cds-XP_011237909.1;Parent=rna-XM_011239607.3;Dbxref=GeneID:327655,GenBank:XP_011237909.1,MGI:MGI:2443281;Name=XP_011237909.1;gbkey=CDS;gene=Ppip5k1;product=inositol hexakisphosphate and diphosphoinositol-pentakisphosphate kinase 1 isoform X1;protein_id=XP_011237909.1;extra_copy_number=0
CM058242.1	Liftoff	CDS	129021846	129022028	.	-	.	ID=cds-XP_011237909.1;Parent=rna-XM_011239607.3;Dbxref=GeneID:327655,GenBank:XP_011237909.1,MGI:MGI:2443281;Name=XP_011237909.1;gbkey=CDS;gene=Ppip5k1;product=inositol hexakisphosphate and diphosphoinositol-pentakisphosphate kinase 1 isoform X1;protein_id=XP_011237909.1;extra_copy_number=0
CM058242.1	Liftoff	CDS	129025504	129025566	.	-	.	ID=cds-XP_011237909.1;Parent=rna-XM_011239607.3;Dbxref=GeneID:327655,GenBank:XP_011237909.1,MGI:MGI:2443281;Name=XP_011237909.1;gbkey=CDS;gene=Ppip5k1;product=inositol hexakisphosphate and diphosphoinositol-pentakisphosphate kinase 1 isoform X1;protein_id=XP_011237909.1;extra_copy_number=0
CM058242.1	Liftoff	CDS	129026297	129026422	.	-	.	ID=cds-XP_011237909.1;Parent=rna-XM_011239607.3;Dbxref=GeneID:327655,GenBank:XP_011237909.1,MGI:MGI:2443281;Name=XP_011237909.1;gbkey=CDS;gene=Ppip5k1;product=inositol hexakisphosphate and diphosphoinositol-pentakisphosphate kinase 1 isoform X1;protein_id=XP_011237909.1;extra_copy_number=0
CM058242.1	Liftoff	CDS	129030210	129030300	.	-	.	ID=cds-XP_011237909.1;Parent=rna-XM_011239607.3;Dbxref=GeneID:327655,GenBank:XP_011237909.1,MGI:MGI:2443281;Name=XP_011237909.1;gbkey=CDS;gene=Ppip5k1;product=inositol hexakisphosphate and diphosphoinositol-pentakisphosphate kinase 1 isoform X1;protein_id=XP_011237909.1;extra_copy_number=0
CM058242.1	Liftoff	CDS	129030894	129031043	.	-	.	ID=cds-XP_011237909.1;Parent=rna-XM_011239607.3;Dbxref=GeneID:327655,GenBank:XP_011237909.1,MGI:MGI:2443281;Name=XP_011237909.1;gbkey=CDS;gene=Ppip5k1;product=inositol hexakisphosphate and diphosphoinositol-pentakisphosphate kinase 1 isoform X1;protein_id=XP_011237909.1;extra_copy_number=0
CM058242.1	Liftoff	CDS	129033065	129033229	.	-	.	ID=cds-XP_011237909.1;Parent=rna-XM_011239607.3;Dbxref=GeneID:327655,GenBank:XP_011237909.1,MGI:MGI:2443281;Name=XP_011237909.1;gbkey=CDS;gene=Ppip5k1;product=inositol hexakisphosphate and diphosphoinositol-pentakisphosphate kinase 1 isoform X1;protein_id=XP_011237909.1;extra_copy_number=0
CM058242.1	Liftoff	CDS	129033375	129033488	.	-	.	ID=cds-XP_011237909.1;Parent=rna-XM_011239607.3;Dbxref=GeneID:327655,GenBank:XP_011237909.1,MGI:MGI:2443281;Name=XP_011237909.1;gbkey=CDS;gene=Ppip5k1;product=inositol hexakisphosphate and diphosphoinositol-pentakisphosphate kinase 1 isoform X1;protein_id=XP_011237909.1;extra_copy_number=0
CM058242.1	Liftoff	CDS	129035048	129035155	.	-	.	ID=cds-XP_011237909.1;Parent=rna-XM_011239607.3;Dbxref=GeneID:327655,GenBank:XP_011237909.1,MGI:MGI:2443281;Name=XP_011237909.1;gbkey=CDS;gene=Ppip5k1;product=inositol hexakisphosphate and diphosphoinositol-pentakisphosphate kinase 1 isoform X1;protein_id=XP_011237909.1;extra_copy_number=0
CM058242.1	Liftoff	CDS	129035378	129035492	.	-	.	ID=cds-XP_011237909.1;Parent=rna-XM_011239607.3;Dbxref=GeneID:327655,GenBank:XP_011237909.1,MGI:MGI:2443281;Name=XP_011237909.1;gbkey=CDS;gene=Ppip5k1;product=inositol hexakisphosphate and diphosphoinositol-pentakisphosphate kinase 1 isoform X1;protein_id=XP_011237909.1;extra_copy_number=0
CM058242.1	Liftoff	CDS	129035735	129035862	.	-	.	ID=cds-XP_011237909.1;Parent=rna-XM_011239607.3;Dbxref=GeneID:327655,GenBank:XP_011237909.1,MGI:MGI:2443281;Name=XP_011237909.1;gbkey=CDS;gene=Ppip5k1;product=inositol hexakisphosphate and diphosphoinositol-pentakisphosphate kinase 1 isoform X1;protein_id=XP_011237909.1;extra_copy_number=0
CM058242.1	Liftoff	CDS	129036101	129036324	.	-	.	ID=cds-XP_011237909.1;Parent=rna-XM_011239607.3;Dbxref=GeneID:327655,GenBank:XP_011237909.1,MGI:MGI:2443281;Name=XP_011237909.1;gbkey=CDS;gene=Ppip5k1;product=inositol hexakisphosphate and diphosphoinositol-pentakisphosphate kinase 1 isoform X1;protein_id=XP_011237909.1;extra_copy_number=0
CM058242.1	Liftoff	CDS	129036474	129036615	.	-	.	ID=cds-XP_011237909.1;Parent=rna-XM_011239607.3;Dbxref=GeneID:327655,GenBank:XP_011237909.1,MGI:MGI:2443281;Name=XP_011237909.1;gbkey=CDS;gene=Ppip5k1;product=inositol hexakisphosphate and diphosphoinositol-pentakisphosphate kinase 1 isoform X1;protein_id=XP_011237909.1;extra_copy_number=0
CM058242.1	Liftoff	CDS	129039403	129039585	.	-	.	ID=cds-XP_011237909.1;Parent=rna-XM_011239607.3;Dbxref=GeneID:327655,GenBank:XP_011237909.1,MGI:MGI:2443281;Name=XP_011237909.1;gbkey=CDS;gene=Ppip5k1;product=inositol hexakisphosphate and diphosphoinositol-pentakisphosphate kinase 1 isoform X1;protein_id=XP_011237909.1;extra_copy_number=0
CM058242.1	Liftoff	CDS	129040268	129040389	.	-	.	ID=cds-XP_011237909.1;Parent=rna-XM_011239607.3;Dbxref=GeneID:327655,GenBank:XP_011237909.1,MGI:MGI:2443281;Name=XP_011237909.1;gbkey=CDS;gene=Ppip5k1;product=inositol hexakisphosphate and diphosphoinositol-pentakisphosphate kinase 1 isoform X1;protein_id=XP_011237909.1;extra_copy_number=0
CM058242.1	Liftoff	CDS	129040557	129040688	.	-	.	ID=cds-XP_011237909.1;Parent=rna-XM_011239607.3;Dbxref=GeneID:327655,GenBank:XP_011237909.1,MGI:MGI:2443281;Name=XP_011237909.1;gbkey=CDS;gene=Ppip5k1;product=inositol hexakisphosphate and diphosphoinositol-pentakisphosphate kinase 1 isoform X1;protein_id=XP_011237909.1;extra_copy_number=0
CM058242.1	Liftoff	CDS	129041229	129041311	.	-	.	ID=cds-XP_011237909.1;Parent=rna-XM_011239607.3;Dbxref=GeneID:327655,GenBank:XP_011237909.1,MGI:MGI:2443281;Name=XP_011237909.1;gbkey=CDS;gene=Ppip5k1;product=inositol hexakisphosphate and diphosphoinositol-pentakisphosphate kinase 1 isoform X1;protein_id=XP_011237909.1;extra_copy_number=0
CM058242.1	Liftoff	CDS	129041407	129041516	.	-	.	ID=cds-XP_011237909.1;Parent=rna-XM_011239607.3;Dbxref=GeneID:327655,GenBank:XP_011237909.1,MGI:MGI:2443281;Name=XP_011237909.1;gbkey=CDS;gene=Ppip5k1;product=inositol hexakisphosphate and diphosphoinositol-pentakisphosphate kinase 1 isoform X1;protein_id=XP_011237909.1;extra_copy_number=0
CM058242.1	Liftoff	CDS	129041613	129041688	.	-	.	ID=cds-XP_011237909.1;Parent=rna-XM_011239607.3;Dbxref=GeneID:327655,GenBank:XP_011237909.1,MGI:MGI:2443281;Name=XP_011237909.1;gbkey=CDS;gene=Ppip5k1;product=inositol hexakisphosphate and diphosphoinositol-pentakisphosphate kinase 1 isoform X1;protein_id=XP_011237909.1;extra_copy_number=0
CM058242.1	Liftoff	CDS	129041791	129041877	.	-	.	ID=cds-XP_011237909.1;Parent=rna-XM_011239607.3;Dbxref=GeneID:327655,GenBank:XP_011237909.1,MGI:MGI:2443281;Name=XP_011237909.1;gbkey=CDS;gene=Ppip5k1;product=inositol hexakisphosphate and diphosphoinositol-pentakisphosphate kinase 1 isoform X1;protein_id=XP_011237909.1;extra_copy_number=0
CM058242.1	Liftoff	CDS	129042128	129042229	.	-	.	ID=cds-XP_011237909.1;Parent=rna-XM_011239607.3;Dbxref=GeneID:327655,GenBank:XP_011237909.1,MGI:MGI:2443281;Name=XP_011237909.1;gbkey=CDS;gene=Ppip5k1;product=inositol hexakisphosphate and diphosphoinositol-pentakisphosphate kinase 1 isoform X1;protein_id=XP_011237909.1;extra_copy_number=0
CM058242.1	Liftoff	CDS	129045916	129046037	.	-	.	ID=cds-XP_011237909.1;Parent=rna-XM_011239607.3;Dbxref=GeneID:327655,GenBank:XP_011237909.1,MGI:MGI:2443281;Name=XP_011237909.1;gbkey=CDS;gene=Ppip5k1;product=inositol hexakisphosphate and diphosphoinositol-pentakisphosphate kinase 1 isoform X1;protein_id=XP_011237909.1;extra_copy_number=0
CM058242.1	Liftoff	CDS	129046133	129046294	.	-	.	ID=cds-XP_011237909.1;Parent=rna-XM_011239607.3;Dbxref=GeneID:327655,GenBank:XP_011237909.1,MGI:MGI:2443281;Name=XP_011237909.1;gbkey=CDS;gene=Ppip5k1;product=inositol hexakisphosphate and diphosphoinositol-pentakisphosphate kinase 1 isoform X1;protein_id=XP_011237909.1;extra_copy_number=0
CM058242.1	Liftoff	CDS	129047119	129047220	.	-	.	ID=cds-XP_011237909.1;Parent=rna-XM_011239607.3;Dbxref=GeneID:327655,GenBank:XP_011237909.1,MGI:MGI:2443281;Name=XP_011237909.1;gbkey=CDS;gene=Ppip5k1;product=inositol hexakisphosphate and diphosphoinositol-pentakisphosphate kinase 1 isoform X1;protein_id=XP_011237909.1;extra_copy_number=0
CM058242.1	Liftoff	CDS	129047346	129047500	.	-	.	ID=cds-XP_011237909.1;Parent=rna-XM_011239607.3;Dbxref=GeneID:327655,GenBank:XP_011237909.1,MGI:MGI:2443281;Name=XP_011237909.1;gbkey=CDS;gene=Ppip5k1;product=inositol hexakisphosphate and diphosphoinositol-pentakisphosphate kinase 1 isoform X1;protein_id=XP_011237909.1;extra_copy_number=0
CM058242.1	Liftoff	CDS	129047826	129047911	.	-	.	ID=cds-XP_011237909.1;Parent=rna-XM_011239607.3;Dbxref=GeneID:327655,GenBank:XP_011237909.1,MGI:MGI:2443281;Name=XP_011237909.1;gbkey=CDS;gene=Ppip5k1;product=inositol hexakisphosphate and diphosphoinositol-pentakisphosphate kinase 1 isoform X1;protein_id=XP_011237909.1;extra_copy_number=0
CM058242.1	Liftoff	CDS	129048127	129048217	.	-	.	ID=cds-XP_011237909.1;Parent=rna-XM_011239607.3;Dbxref=GeneID:327655,GenBank:XP_011237909.1,MGI:MGI:2443281;Name=XP_011237909.1;gbkey=CDS;gene=Ppip5k1;product=inositol hexakisphosphate and diphosphoinositol-pentakisphosphate kinase 1 isoform X1;protein_id=XP_011237909.1;extra_copy_number=0
CM058242.1	Liftoff	CDS	129048599	129048794	.	-	.	ID=cds-XP_011237909.1;Parent=rna-XM_011239607.3;Dbxref=GeneID:327655,GenBank:XP_011237909.1,MGI:MGI:2443281;Name=XP_011237909.1;gbkey=CDS;gene=Ppip5k1;product=inositol hexakisphosphate and diphosphoinositol-pentakisphosphate kinase 1 isoform X1;protein_id=XP_011237909.1;extra_copy_number=0
CM058242.1	Liftoff	CDS	129049129	129049275	.	-	.	ID=cds-XP_011237909.1;Parent=rna-XM_011239607.3;Dbxref=GeneID:327655,GenBank:XP_011237909.1,MGI:MGI:2443281;Name=XP_011237909.1;gbkey=CDS;gene=Ppip5k1;product=inositol hexakisphosphate and diphosphoinositol-pentakisphosphate kinase 1 isoform X1;protein_id=XP_011237909.1;extra_copy_number=0
CM058242.1	Liftoff	mRNA	129009207	129054282	.	-	.	ID=rna-XM_011239609.2;Parent=gene-Ppip5k1;Dbxref=GeneID:327655,GenBank:XM_011239609.2,MGI:MGI:2443281;Name=XM_011239609.2;gbkey=mRNA;gene=Ppip5k1;model_evidence=Supporting evidence includes similarity to: 18 ESTs%2C 8 Proteins%2C 400 long SRA reads%2C and 100%25 coverage of the annotated genomic feature by RNAseq alignments%2C including 11 samples with support for all annotated introns;product=diphosphoinositol pentakisphosphate kinase 1%2C transcript variant X6;transcript_id=XM_011239609.2;matches_ref_protein=True;valid_ORF=True;extra_copy_number=0
CM058242.1	Liftoff	exon	129009207	129011132	.	-	.	ID=exon-XM_011239609.2-33;Parent=rna-XM_011239609.2;Dbxref=GeneID:327655,GenBank:XM_011239609.2,MGI:MGI:2443281;gbkey=mRNA;gene=Ppip5k1;product=diphosphoinositol pentakisphosphate kinase 1%2C transcript variant X6;transcript_id=XM_011239609.2;extra_copy_number=0
CM058242.1	Liftoff	exon	129015305	129015418	.	-	.	ID=exon-XM_011239609.2-32;Parent=rna-XM_011239609.2;Dbxref=GeneID:327655,GenBank:XM_011239609.2,MGI:MGI:2443281;gbkey=mRNA;gene=Ppip5k1;product=diphosphoinositol pentakisphosphate kinase 1%2C transcript variant X6;transcript_id=XM_011239609.2;extra_copy_number=0
CM058242.1	Liftoff	exon	129020307	129020444	.	-	.	ID=exon-XM_011239609.2-31;Parent=rna-XM_011239609.2;Dbxref=GeneID:327655,GenBank:XM_011239609.2,MGI:MGI:2443281;gbkey=mRNA;gene=Ppip5k1;product=diphosphoinositol pentakisphosphate kinase 1%2C transcript variant X6;transcript_id=XM_011239609.2;extra_copy_number=0
CM058242.1	Liftoff	exon	129021846	129022028	.	-	.	ID=exon-XM_011239609.2-30;Parent=rna-XM_011239609.2;Dbxref=GeneID:327655,GenBank:XM_011239609.2,MGI:MGI:2443281;gbkey=mRNA;gene=Ppip5k1;product=diphosphoinositol pentakisphosphate kinase 1%2C transcript variant X6;transcript_id=XM_011239609.2;extra_copy_number=0
CM058242.1	Liftoff	exon	129025504	129025566	.	-	.	ID=exon-XM_011239609.2-29;Parent=rna-XM_011239609.2;Dbxref=GeneID:327655,GenBank:XM_011239609.2,MGI:MGI:2443281;gbkey=mRNA;gene=Ppip5k1;product=diphosphoinositol pentakisphosphate kinase 1%2C transcript variant X6;transcript_id=XM_011239609.2;extra_copy_number=0
CM058242.1	Liftoff	exon	129026297	129026422	.	-	.	ID=exon-XM_011239609.2-28;Parent=rna-XM_011239609.2;Dbxref=GeneID:327655,GenBank:XM_011239609.2,MGI:MGI:2443281;gbkey=mRNA;gene=Ppip5k1;product=diphosphoinositol pentakisphosphate kinase 1%2C transcript variant X6;transcript_id=XM_011239609.2;extra_copy_number=0
CM058242.1	Liftoff	exon	129030210	129030300	.	-	.	ID=exon-XM_011239609.2-27;Parent=rna-XM_011239609.2;Dbxref=GeneID:327655,GenBank:XM_011239609.2,MGI:MGI:2443281;gbkey=mRNA;gene=Ppip5k1;product=diphosphoinositol pentakisphosphate kinase 1%2C transcript variant X6;transcript_id=XM_011239609.2;extra_copy_number=0
CM058242.1	Liftoff	exon	129030894	129031043	.	-	.	ID=exon-XM_011239609.2-26;Parent=rna-XM_011239609.2;Dbxref=GeneID:327655,GenBank:XM_011239609.2,MGI:MGI:2443281;gbkey=mRNA;gene=Ppip5k1;product=diphosphoinositol pentakisphosphate kinase 1%2C transcript variant X6;transcript_id=XM_011239609.2;extra_copy_number=0
CM058242.1	Liftoff	exon	129033065	129033229	.	-	.	ID=exon-XM_011239609.2-25;Parent=rna-XM_011239609.2;Dbxref=GeneID:327655,GenBank:XM_011239609.2,MGI:MGI:2443281;gbkey=mRNA;gene=Ppip5k1;product=diphosphoinositol pentakisphosphate kinase 1%2C transcript variant X6;transcript_id=XM_011239609.2;extra_copy_number=0
CM058242.1	Liftoff	exon	129033375	129033488	.	-	.	ID=exon-XM_011239609.2-24;Parent=rna-XM_011239609.2;Dbxref=GeneID:327655,GenBank:XM_011239609.2,MGI:MGI:2443281;gbkey=mRNA;gene=Ppip5k1;product=diphosphoinositol pentakisphosphate kinase 1%2C transcript variant X6;transcript_id=XM_011239609.2;extra_copy_number=0
CM058242.1	Liftoff	exon	129035048	129035155	.	-	.	ID=exon-XM_011239609.2-23;Parent=rna-XM_011239609.2;Dbxref=GeneID:327655,GenBank:XM_011239609.2,MGI:MGI:2443281;gbkey=mRNA;gene=Ppip5k1;product=diphosphoinositol pentakisphosphate kinase 1%2C transcript variant X6;transcript_id=XM_011239609.2;extra_copy_number=0
CM058242.1	Liftoff	exon	129035378	129035492	.	-	.	ID=exon-XM_011239609.2-22;Parent=rna-XM_011239609.2;Dbxref=GeneID:327655,GenBank:XM_011239609.2,MGI:MGI:2443281;gbkey=mRNA;gene=Ppip5k1;product=diphosphoinositol pentakisphosphate kinase 1%2C transcript variant X6;transcript_id=XM_011239609.2;extra_copy_number=0
CM058242.1	Liftoff	exon	129035735	129035862	.	-	.	ID=exon-XM_011239609.2-21;Parent=rna-XM_011239609.2;Dbxref=GeneID:327655,GenBank:XM_011239609.2,MGI:MGI:2443281;gbkey=mRNA;gene=Ppip5k1;product=diphosphoinositol pentakisphosphate kinase 1%2C transcript variant X6;transcript_id=XM_011239609.2;extra_copy_number=0
CM058242.1	Liftoff	exon	129036101	129036324	.	-	.	ID=exon-XM_011239609.2-20;Parent=rna-XM_011239609.2;Dbxref=GeneID:327655,GenBank:XM_011239609.2,MGI:MGI:2443281;gbkey=mRNA;gene=Ppip5k1;product=diphosphoinositol pentakisphosphate kinase 1%2C transcript variant X6;transcript_id=XM_011239609.2;extra_copy_number=0
CM058242.1	Liftoff	exon	129036474	129036615	.	-	.	ID=exon-XM_011239609.2-19;Parent=rna-XM_011239609.2;Dbxref=GeneID:327655,GenBank:XM_011239609.2,MGI:MGI:2443281;gbkey=mRNA;gene=Ppip5k1;product=diphosphoinositol pentakisphosphate kinase 1%2C transcript variant X6;transcript_id=XM_011239609.2;extra_copy_number=0
CM058242.1	Liftoff	exon	129039403	129039585	.	-	.	ID=exon-XM_011239609.2-18;Parent=rna-XM_011239609.2;Dbxref=GeneID:327655,GenBank:XM_011239609.2,MGI:MGI:2443281;gbkey=mRNA;gene=Ppip5k1;product=diphosphoinositol pentakisphosphate kinase 1%2C transcript variant X6;transcript_id=XM_011239609.2;extra_copy_number=0
CM058242.1	Liftoff	exon	129040268	129040389	.	-	.	ID=exon-XM_011239609.2-17;Parent=rna-XM_011239609.2;Dbxref=GeneID:327655,GenBank:XM_011239609.2,MGI:MGI:2443281;gbkey=mRNA;gene=Ppip5k1;product=diphosphoinositol pentakisphosphate kinase 1%2C transcript variant X6;transcript_id=XM_011239609.2;extra_copy_number=0
CM058242.1	Liftoff	exon	129040557	129040688	.	-	.	ID=exon-XM_011239609.2-16;Parent=rna-XM_011239609.2;Dbxref=GeneID:327655,GenBank:XM_011239609.2,MGI:MGI:2443281;gbkey=mRNA;gene=Ppip5k1;product=diphosphoinositol pentakisphosphate kinase 1%2C transcript variant X6;transcript_id=XM_011239609.2;extra_copy_number=0
CM058242.1	Liftoff	exon	129041229	129041311	.	-	.	ID=exon-XM_011239609.2-15;Parent=rna-XM_011239609.2;Dbxref=GeneID:327655,GenBank:XM_011239609.2,MGI:MGI:2443281;gbkey=mRNA;gene=Ppip5k1;product=diphosphoinositol pentakisphosphate kinase 1%2C transcript variant X6;transcript_id=XM_011239609.2;extra_copy_number=0
CM058242.1	Liftoff	exon	129041407	129041516	.	-	.	ID=exon-XM_011239609.2-14;Parent=rna-XM_011239609.2;Dbxref=GeneID:327655,GenBank:XM_011239609.2,MGI:MGI:2443281;gbkey=mRNA;gene=Ppip5k1;product=diphosphoinositol pentakisphosphate kinase 1%2C transcript variant X6;transcript_id=XM_011239609.2;extra_copy_number=0
CM058242.1	Liftoff	exon	129041613	129041688	.	-	.	ID=exon-XM_011239609.2-13;Parent=rna-XM_011239609.2;Dbxref=GeneID:327655,GenBank:XM_011239609.2,MGI:MGI:2443281;gbkey=mRNA;gene=Ppip5k1;product=diphosphoinositol pentakisphosphate kinase 1%2C transcript variant X6;transcript_id=XM_011239609.2;extra_copy_number=0
CM058242.1	Liftoff	exon	129041791	129041877	.	-	.	ID=exon-XM_011239609.2-12;Parent=rna-XM_011239609.2;Dbxref=GeneID:327655,GenBank:XM_011239609.2,MGI:MGI:2443281;gbkey=mRNA;gene=Ppip5k1;product=diphosphoinositol pentakisphosphate kinase 1%2C transcript variant X6;transcript_id=XM_011239609.2;extra_copy_number=0
CM058242.1	Liftoff	exon	129042128	129042229	.	-	.	ID=exon-XM_011239609.2-11;Parent=rna-XM_011239609.2;Dbxref=GeneID:327655,GenBank:XM_011239609.2,MGI:MGI:2443281;gbkey=mRNA;gene=Ppip5k1;product=diphosphoinositol pentakisphosphate kinase 1%2C transcript variant X6;transcript_id=XM_011239609.2;extra_copy_number=0
CM058242.1	Liftoff	exon	129045916	129046037	.	-	.	ID=exon-XM_011239609.2-10;Parent=rna-XM_011239609.2;Dbxref=GeneID:327655,GenBank:XM_011239609.2,MGI:MGI:2443281;gbkey=mRNA;gene=Ppip5k1;product=diphosphoinositol pentakisphosphate kinase 1%2C transcript variant X6;transcript_id=XM_011239609.2;extra_copy_number=0
CM058242.1	Liftoff	exon	129046133	129046294	.	-	.	ID=exon-XM_011239609.2-9;Parent=rna-XM_011239609.2;Dbxref=GeneID:327655,GenBank:XM_011239609.2,MGI:MGI:2443281;gbkey=mRNA;gene=Ppip5k1;product=diphosphoinositol pentakisphosphate kinase 1%2C transcript variant X6;transcript_id=XM_011239609.2;extra_copy_number=0
CM058242.1	Liftoff	exon	129047119	129047220	.	-	.	ID=exon-XM_011239609.2-8;Parent=rna-XM_011239609.2;Dbxref=GeneID:327655,GenBank:XM_011239609.2,MGI:MGI:2443281;gbkey=mRNA;gene=Ppip5k1;product=diphosphoinositol pentakisphosphate kinase 1%2C transcript variant X6;transcript_id=XM_011239609.2;extra_copy_number=0
CM058242.1	Liftoff	exon	129047346	129047500	.	-	.	ID=exon-XM_011239609.2-7;Parent=rna-XM_011239609.2;Dbxref=GeneID:327655,GenBank:XM_011239609.2,MGI:MGI:2443281;gbkey=mRNA;gene=Ppip5k1;product=diphosphoinositol pentakisphosphate kinase 1%2C transcript variant X6;transcript_id=XM_011239609.2;extra_copy_number=0
CM058242.1	Liftoff	exon	129047826	129047911	.	-	.	ID=exon-XM_011239609.2-6;Parent=rna-XM_011239609.2;Dbxref=GeneID:327655,GenBank:XM_011239609.2,MGI:MGI:2443281;gbkey=mRNA;gene=Ppip5k1;product=diphosphoinositol pentakisphosphate kinase 1%2C transcript variant X6;transcript_id=XM_011239609.2;extra_copy_number=0
CM058242.1	Liftoff	exon	129048127	129048217	.	-	.	ID=exon-XM_011239609.2-5;Parent=rna-XM_011239609.2;Dbxref=GeneID:327655,GenBank:XM_011239609.2,MGI:MGI:2443281;gbkey=mRNA;gene=Ppip5k1;product=diphosphoinositol pentakisphosphate kinase 1%2C transcript variant X6;transcript_id=XM_011239609.2;extra_copy_number=0
CM058242.1	Liftoff	exon	129048599	129048794	.	-	.	ID=exon-XM_011239609.2-4;Parent=rna-XM_011239609.2;Dbxref=GeneID:327655,GenBank:XM_011239609.2,MGI:MGI:2443281;gbkey=mRNA;gene=Ppip5k1;product=diphosphoinositol pentakisphosphate kinase 1%2C transcript variant X6;transcript_id=XM_011239609.2;extra_copy_number=0
CM058242.1	Liftoff	exon	129049129	129049303	.	-	.	ID=exon-XM_011239609.2-3;Parent=rna-XM_011239609.2;Dbxref=GeneID:327655,GenBank:XM_011239609.2,MGI:MGI:2443281;gbkey=mRNA;gene=Ppip5k1;product=diphosphoinositol pentakisphosphate kinase 1%2C transcript variant X6;transcript_id=XM_011239609.2;extra_copy_number=0
CM058242.1	Liftoff	exon	129049521	129049665	.	-	.	ID=exon-XM_011239609.2-2;Parent=rna-XM_011239609.2;Dbxref=GeneID:327655,GenBank:XM_011239609.2,MGI:MGI:2443281;gbkey=mRNA;gene=Ppip5k1;product=diphosphoinositol pentakisphosphate kinase 1%2C transcript variant X6;transcript_id=XM_011239609.2;extra_copy_number=0
CM058242.1	Liftoff	exon	129053953	129054282	.	-	.	ID=exon-XM_011239609.2-1;Parent=rna-XM_011239609.2;Dbxref=GeneID:327655,GenBank:XM_011239609.2,MGI:MGI:2443281;gbkey=mRNA;gene=Ppip5k1;product=diphosphoinositol pentakisphosphate kinase 1%2C transcript variant X6;transcript_id=XM_011239609.2;extra_copy_number=0
CM058242.1	Liftoff	CDS	129010306	129011132	.	-	.	ID=cds-XP_011237911.1;Parent=rna-XM_011239609.2;Dbxref=GeneID:327655,GenBank:XP_011237911.1,MGI:MGI:2443281;Name=XP_011237911.1;gbkey=CDS;gene=Ppip5k1;product=inositol hexakisphosphate and diphosphoinositol-pentakisphosphate kinase 1 isoform X1;protein_id=XP_011237911.1;extra_copy_number=0
CM058242.1	Liftoff	CDS	129015305	129015418	.	-	.	ID=cds-XP_011237911.1;Parent=rna-XM_011239609.2;Dbxref=GeneID:327655,GenBank:XP_011237911.1,MGI:MGI:2443281;Name=XP_011237911.1;gbkey=CDS;gene=Ppip5k1;product=inositol hexakisphosphate and diphosphoinositol-pentakisphosphate kinase 1 isoform X1;protein_id=XP_011237911.1;extra_copy_number=0
CM058242.1	Liftoff	CDS	129020307	129020444	.	-	.	ID=cds-XP_011237911.1;Parent=rna-XM_011239609.2;Dbxref=GeneID:327655,GenBank:XP_011237911.1,MGI:MGI:2443281;Name=XP_011237911.1;gbkey=CDS;gene=Ppip5k1;product=inositol hexakisphosphate and diphosphoinositol-pentakisphosphate kinase 1 isoform X1;protein_id=XP_011237911.1;extra_copy_number=0
CM058242.1	Liftoff	CDS	129021846	129022028	.	-	.	ID=cds-XP_011237911.1;Parent=rna-XM_011239609.2;Dbxref=GeneID:327655,GenBank:XP_011237911.1,MGI:MGI:2443281;Name=XP_011237911.1;gbkey=CDS;gene=Ppip5k1;product=inositol hexakisphosphate and diphosphoinositol-pentakisphosphate kinase 1 isoform X1;protein_id=XP_011237911.1;extra_copy_number=0
CM058242.1	Liftoff	CDS	129025504	129025566	.	-	.	ID=cds-XP_011237911.1;Parent=rna-XM_011239609.2;Dbxref=GeneID:327655,GenBank:XP_011237911.1,MGI:MGI:2443281;Name=XP_011237911.1;gbkey=CDS;gene=Ppip5k1;product=inositol hexakisphosphate and diphosphoinositol-pentakisphosphate kinase 1 isoform X1;protein_id=XP_011237911.1;extra_copy_number=0
CM058242.1	Liftoff	CDS	129026297	129026422	.	-	.	ID=cds-XP_011237911.1;Parent=rna-XM_011239609.2;Dbxref=GeneID:327655,GenBank:XP_011237911.1,MGI:MGI:2443281;Name=XP_011237911.1;gbkey=CDS;gene=Ppip5k1;product=inositol hexakisphosphate and diphosphoinositol-pentakisphosphate kinase 1 isoform X1;protein_id=XP_011237911.1;extra_copy_number=0
CM058242.1	Liftoff	CDS	129030210	129030300	.	-	.	ID=cds-XP_011237911.1;Parent=rna-XM_011239609.2;Dbxref=GeneID:327655,GenBank:XP_011237911.1,MGI:MGI:2443281;Name=XP_011237911.1;gbkey=CDS;gene=Ppip5k1;product=inositol hexakisphosphate and diphosphoinositol-pentakisphosphate kinase 1 isoform X1;protein_id=XP_011237911.1;extra_copy_number=0
CM058242.1	Liftoff	CDS	129030894	129031043	.	-	.	ID=cds-XP_011237911.1;Parent=rna-XM_011239609.2;Dbxref=GeneID:327655,GenBank:XP_011237911.1,MGI:MGI:2443281;Name=XP_011237911.1;gbkey=CDS;gene=Ppip5k1;product=inositol hexakisphosphate and diphosphoinositol-pentakisphosphate kinase 1 isoform X1;protein_id=XP_011237911.1;extra_copy_number=0
CM058242.1	Liftoff	CDS	129033065	129033229	.	-	.	ID=cds-XP_011237911.1;Parent=rna-XM_011239609.2;Dbxref=GeneID:327655,GenBank:XP_011237911.1,MGI:MGI:2443281;Name=XP_011237911.1;gbkey=CDS;gene=Ppip5k1;product=inositol hexakisphosphate and diphosphoinositol-pentakisphosphate kinase 1 isoform X1;protein_id=XP_011237911.1;extra_copy_number=0
CM058242.1	Liftoff	CDS	129033375	129033488	.	-	.	ID=cds-XP_011237911.1;Parent=rna-XM_011239609.2;Dbxref=GeneID:327655,GenBank:XP_011237911.1,MGI:MGI:2443281;Name=XP_011237911.1;gbkey=CDS;gene=Ppip5k1;product=inositol hexakisphosphate and diphosphoinositol-pentakisphosphate kinase 1 isoform X1;protein_id=XP_011237911.1;extra_copy_number=0
CM058242.1	Liftoff	CDS	129035048	129035155	.	-	.	ID=cds-XP_011237911.1;Parent=rna-XM_011239609.2;Dbxref=GeneID:327655,GenBank:XP_011237911.1,MGI:MGI:2443281;Name=XP_011237911.1;gbkey=CDS;gene=Ppip5k1;product=inositol hexakisphosphate and diphosphoinositol-pentakisphosphate kinase 1 isoform X1;protein_id=XP_011237911.1;extra_copy_number=0
CM058242.1	Liftoff	CDS	129035378	129035492	.	-	.	ID=cds-XP_011237911.1;Parent=rna-XM_011239609.2;Dbxref=GeneID:327655,GenBank:XP_011237911.1,MGI:MGI:2443281;Name=XP_011237911.1;gbkey=CDS;gene=Ppip5k1;product=inositol hexakisphosphate and diphosphoinositol-pentakisphosphate kinase 1 isoform X1;protein_id=XP_011237911.1;extra_copy_number=0
CM058242.1	Liftoff	CDS	129035735	129035862	.	-	.	ID=cds-XP_011237911.1;Parent=rna-XM_011239609.2;Dbxref=GeneID:327655,GenBank:XP_011237911.1,MGI:MGI:2443281;Name=XP_011237911.1;gbkey=CDS;gene=Ppip5k1;product=inositol hexakisphosphate and diphosphoinositol-pentakisphosphate kinase 1 isoform X1;protein_id=XP_011237911.1;extra_copy_number=0
CM058242.1	Liftoff	CDS	129036101	129036324	.	-	.	ID=cds-XP_011237911.1;Parent=rna-XM_011239609.2;Dbxref=GeneID:327655,GenBank:XP_011237911.1,MGI:MGI:2443281;Name=XP_011237911.1;gbkey=CDS;gene=Ppip5k1;product=inositol hexakisphosphate and diphosphoinositol-pentakisphosphate kinase 1 isoform X1;protein_id=XP_011237911.1;extra_copy_number=0
CM058242.1	Liftoff	CDS	129036474	129036615	.	-	.	ID=cds-XP_011237911.1;Parent=rna-XM_011239609.2;Dbxref=GeneID:327655,GenBank:XP_011237911.1,MGI:MGI:2443281;Name=XP_011237911.1;gbkey=CDS;gene=Ppip5k1;product=inositol hexakisphosphate and diphosphoinositol-pentakisphosphate kinase 1 isoform X1;protein_id=XP_011237911.1;extra_copy_number=0
CM058242.1	Liftoff	CDS	129039403	129039585	.	-	.	ID=cds-XP_011237911.1;Parent=rna-XM_011239609.2;Dbxref=GeneID:327655,GenBank:XP_011237911.1,MGI:MGI:2443281;Name=XP_011237911.1;gbkey=CDS;gene=Ppip5k1;product=inositol hexakisphosphate and diphosphoinositol-pentakisphosphate kinase 1 isoform X1;protein_id=XP_011237911.1;extra_copy_number=0
CM058242.1	Liftoff	CDS	129040268	129040389	.	-	.	ID=cds-XP_011237911.1;Parent=rna-XM_011239609.2;Dbxref=GeneID:327655,GenBank:XP_011237911.1,MGI:MGI:2443281;Name=XP_011237911.1;gbkey=CDS;gene=Ppip5k1;product=inositol hexakisphosphate and diphosphoinositol-pentakisphosphate kinase 1 isoform X1;protein_id=XP_011237911.1;extra_copy_number=0
CM058242.1	Liftoff	CDS	129040557	129040688	.	-	.	ID=cds-XP_011237911.1;Parent=rna-XM_011239609.2;Dbxref=GeneID:327655,GenBank:XP_011237911.1,MGI:MGI:2443281;Name=XP_011237911.1;gbkey=CDS;gene=Ppip5k1;product=inositol hexakisphosphate and diphosphoinositol-pentakisphosphate kinase 1 isoform X1;protein_id=XP_011237911.1;extra_copy_number=0
CM058242.1	Liftoff	CDS	129041229	129041311	.	-	.	ID=cds-XP_011237911.1;Parent=rna-XM_011239609.2;Dbxref=GeneID:327655,GenBank:XP_011237911.1,MGI:MGI:2443281;Name=XP_011237911.1;gbkey=CDS;gene=Ppip5k1;product=inositol hexakisphosphate and diphosphoinositol-pentakisphosphate kinase 1 isoform X1;protein_id=XP_011237911.1;extra_copy_number=0
CM058242.1	Liftoff	CDS	129041407	129041516	.	-	.	ID=cds-XP_011237911.1;Parent=rna-XM_011239609.2;Dbxref=GeneID:327655,GenBank:XP_011237911.1,MGI:MGI:2443281;Name=XP_011237911.1;gbkey=CDS;gene=Ppip5k1;product=inositol hexakisphosphate and diphosphoinositol-pentakisphosphate kinase 1 isoform X1;protein_id=XP_011237911.1;extra_copy_number=0
CM058242.1	Liftoff	CDS	129041613	129041688	.	-	.	ID=cds-XP_011237911.1;Parent=rna-XM_011239609.2;Dbxref=GeneID:327655,GenBank:XP_011237911.1,MGI:MGI:2443281;Name=XP_011237911.1;gbkey=CDS;gene=Ppip5k1;product=inositol hexakisphosphate and diphosphoinositol-pentakisphosphate kinase 1 isoform X1;protein_id=XP_011237911.1;extra_copy_number=0
CM058242.1	Liftoff	CDS	129041791	129041877	.	-	.	ID=cds-XP_011237911.1;Parent=rna-XM_011239609.2;Dbxref=GeneID:327655,GenBank:XP_011237911.1,MGI:MGI:2443281;Name=XP_011237911.1;gbkey=CDS;gene=Ppip5k1;product=inositol hexakisphosphate and diphosphoinositol-pentakisphosphate kinase 1 isoform X1;protein_id=XP_011237911.1;extra_copy_number=0
CM058242.1	Liftoff	CDS	129042128	129042229	.	-	.	ID=cds-XP_011237911.1;Parent=rna-XM_011239609.2;Dbxref=GeneID:327655,GenBank:XP_011237911.1,MGI:MGI:2443281;Name=XP_011237911.1;gbkey=CDS;gene=Ppip5k1;product=inositol hexakisphosphate and diphosphoinositol-pentakisphosphate kinase 1 isoform X1;protein_id=XP_011237911.1;extra_copy_number=0
CM058242.1	Liftoff	CDS	129045916	129046037	.	-	.	ID=cds-XP_011237911.1;Parent=rna-XM_011239609.2;Dbxref=GeneID:327655,GenBank:XP_011237911.1,MGI:MGI:2443281;Name=XP_011237911.1;gbkey=CDS;gene=Ppip5k1;product=inositol hexakisphosphate and diphosphoinositol-pentakisphosphate kinase 1 isoform X1;protein_id=XP_011237911.1;extra_copy_number=0
CM058242.1	Liftoff	CDS	129046133	129046294	.	-	.	ID=cds-XP_011237911.1;Parent=rna-XM_011239609.2;Dbxref=GeneID:327655,GenBank:XP_011237911.1,MGI:MGI:2443281;Name=XP_011237911.1;gbkey=CDS;gene=Ppip5k1;product=inositol hexakisphosphate and diphosphoinositol-pentakisphosphate kinase 1 isoform X1;protein_id=XP_011237911.1;extra_copy_number=0
CM058242.1	Liftoff	CDS	129047119	129047220	.	-	.	ID=cds-XP_011237911.1;Parent=rna-XM_011239609.2;Dbxref=GeneID:327655,GenBank:XP_011237911.1,MGI:MGI:2443281;Name=XP_011237911.1;gbkey=CDS;gene=Ppip5k1;product=inositol hexakisphosphate and diphosphoinositol-pentakisphosphate kinase 1 isoform X1;protein_id=XP_011237911.1;extra_copy_number=0
CM058242.1	Liftoff	CDS	129047346	129047500	.	-	.	ID=cds-XP_011237911.1;Parent=rna-XM_011239609.2;Dbxref=GeneID:327655,GenBank:XP_011237911.1,MGI:MGI:2443281;Name=XP_011237911.1;gbkey=CDS;gene=Ppip5k1;product=inositol hexakisphosphate and diphosphoinositol-pentakisphosphate kinase 1 isoform X1;protein_id=XP_011237911.1;extra_copy_number=0
CM058242.1	Liftoff	CDS	129047826	129047911	.	-	.	ID=cds-XP_011237911.1;Parent=rna-XM_011239609.2;Dbxref=GeneID:327655,GenBank:XP_011237911.1,MGI:MGI:2443281;Name=XP_011237911.1;gbkey=CDS;gene=Ppip5k1;product=inositol hexakisphosphate and diphosphoinositol-pentakisphosphate kinase 1 isoform X1;protein_id=XP_011237911.1;extra_copy_number=0
CM058242.1	Liftoff	CDS	129048127	129048217	.	-	.	ID=cds-XP_011237911.1;Parent=rna-XM_011239609.2;Dbxref=GeneID:327655,GenBank:XP_011237911.1,MGI:MGI:2443281;Name=XP_011237911.1;gbkey=CDS;gene=Ppip5k1;product=inositol hexakisphosphate and diphosphoinositol-pentakisphosphate kinase 1 isoform X1;protein_id=XP_011237911.1;extra_copy_number=0
CM058242.1	Liftoff	CDS	129048599	129048794	.	-	.	ID=cds-XP_011237911.1;Parent=rna-XM_011239609.2;Dbxref=GeneID:327655,GenBank:XP_011237911.1,MGI:MGI:2443281;Name=XP_011237911.1;gbkey=CDS;gene=Ppip5k1;product=inositol hexakisphosphate and diphosphoinositol-pentakisphosphate kinase 1 isoform X1;protein_id=XP_011237911.1;extra_copy_number=0
CM058242.1	Liftoff	CDS	129049129	129049275	.	-	.	ID=cds-XP_011237911.1;Parent=rna-XM_011239609.2;Dbxref=GeneID:327655,GenBank:XP_011237911.1,MGI:MGI:2443281;Name=XP_011237911.1;gbkey=CDS;gene=Ppip5k1;product=inositol hexakisphosphate and diphosphoinositol-pentakisphosphate kinase 1 isoform X1;protein_id=XP_011237911.1;extra_copy_number=0
CM058242.1	Liftoff	mRNA	129009207	129054309	.	-	.	ID=rna-XM_011239610.4;Parent=gene-Ppip5k1;Dbxref=GeneID:327655,GenBank:XM_011239610.4,MGI:MGI:2443281;Name=XM_011239610.4;gbkey=mRNA;gene=Ppip5k1;model_evidence=Supporting evidence includes similarity to: 1 mRNA%2C 28 ESTs%2C 438 long SRA reads%2C and 99%25 coverage of the annotated genomic feature by RNAseq alignments%2C including 19 samples with support for all annotated introns;product=diphosphoinositol pentakisphosphate kinase 1%2C transcript variant X8;transcript_id=XM_011239610.4;matches_ref_protein=True;valid_ORF=True;extra_copy_number=0
CM058242.1	Liftoff	exon	129009207	129011132	.	-	.	ID=exon-XM_011239610.4-33;Parent=rna-XM_011239610.4;Dbxref=GeneID:327655,GenBank:XM_011239610.4,MGI:MGI:2443281;gbkey=mRNA;gene=Ppip5k1;product=diphosphoinositol pentakisphosphate kinase 1%2C transcript variant X8;transcript_id=XM_011239610.4;extra_copy_number=0
CM058242.1	Liftoff	exon	129015305	129015418	.	-	.	ID=exon-XM_011239610.4-32;Parent=rna-XM_011239610.4;Dbxref=GeneID:327655,GenBank:XM_011239610.4,MGI:MGI:2443281;gbkey=mRNA;gene=Ppip5k1;product=diphosphoinositol pentakisphosphate kinase 1%2C transcript variant X8;transcript_id=XM_011239610.4;extra_copy_number=0
CM058242.1	Liftoff	exon	129020307	129020444	.	-	.	ID=exon-XM_011239610.4-31;Parent=rna-XM_011239610.4;Dbxref=GeneID:327655,GenBank:XM_011239610.4,MGI:MGI:2443281;gbkey=mRNA;gene=Ppip5k1;product=diphosphoinositol pentakisphosphate kinase 1%2C transcript variant X8;transcript_id=XM_011239610.4;extra_copy_number=0
CM058242.1	Liftoff	exon	129021846	129022028	.	-	.	ID=exon-XM_011239610.4-30;Parent=rna-XM_011239610.4;Dbxref=GeneID:327655,GenBank:XM_011239610.4,MGI:MGI:2443281;gbkey=mRNA;gene=Ppip5k1;product=diphosphoinositol pentakisphosphate kinase 1%2C transcript variant X8;transcript_id=XM_011239610.4;extra_copy_number=0
CM058242.1	Liftoff	exon	129025504	129025566	.	-	.	ID=exon-XM_011239610.4-29;Parent=rna-XM_011239610.4;Dbxref=GeneID:327655,GenBank:XM_011239610.4,MGI:MGI:2443281;gbkey=mRNA;gene=Ppip5k1;product=diphosphoinositol pentakisphosphate kinase 1%2C transcript variant X8;transcript_id=XM_011239610.4;extra_copy_number=0
CM058242.1	Liftoff	exon	129026297	129026422	.	-	.	ID=exon-XM_011239610.4-28;Parent=rna-XM_011239610.4;Dbxref=GeneID:327655,GenBank:XM_011239610.4,MGI:MGI:2443281;gbkey=mRNA;gene=Ppip5k1;product=diphosphoinositol pentakisphosphate kinase 1%2C transcript variant X8;transcript_id=XM_011239610.4;extra_copy_number=0
CM058242.1	Liftoff	exon	129030210	129030300	.	-	.	ID=exon-XM_011239610.4-27;Parent=rna-XM_011239610.4;Dbxref=GeneID:327655,GenBank:XM_011239610.4,MGI:MGI:2443281;gbkey=mRNA;gene=Ppip5k1;product=diphosphoinositol pentakisphosphate kinase 1%2C transcript variant X8;transcript_id=XM_011239610.4;extra_copy_number=0
CM058242.1	Liftoff	exon	129030894	129031043	.	-	.	ID=exon-XM_011239610.4-26;Parent=rna-XM_011239610.4;Dbxref=GeneID:327655,GenBank:XM_011239610.4,MGI:MGI:2443281;gbkey=mRNA;gene=Ppip5k1;product=diphosphoinositol pentakisphosphate kinase 1%2C transcript variant X8;transcript_id=XM_011239610.4;extra_copy_number=0
CM058242.1	Liftoff	exon	129033065	129033229	.	-	.	ID=exon-XM_011239610.4-25;Parent=rna-XM_011239610.4;Dbxref=GeneID:327655,GenBank:XM_011239610.4,MGI:MGI:2443281;gbkey=mRNA;gene=Ppip5k1;product=diphosphoinositol pentakisphosphate kinase 1%2C transcript variant X8;transcript_id=XM_011239610.4;extra_copy_number=0
CM058242.1	Liftoff	exon	129033375	129033488	.	-	.	ID=exon-XM_011239610.4-24;Parent=rna-XM_011239610.4;Dbxref=GeneID:327655,GenBank:XM_011239610.4,MGI:MGI:2443281;gbkey=mRNA;gene=Ppip5k1;product=diphosphoinositol pentakisphosphate kinase 1%2C transcript variant X8;transcript_id=XM_011239610.4;extra_copy_number=0
CM058242.1	Liftoff	exon	129035048	129035155	.	-	.	ID=exon-XM_011239610.4-23;Parent=rna-XM_011239610.4;Dbxref=GeneID:327655,GenBank:XM_011239610.4,MGI:MGI:2443281;gbkey=mRNA;gene=Ppip5k1;product=diphosphoinositol pentakisphosphate kinase 1%2C transcript variant X8;transcript_id=XM_011239610.4;extra_copy_number=0
CM058242.1	Liftoff	exon	129035378	129035492	.	-	.	ID=exon-XM_011239610.4-22;Parent=rna-XM_011239610.4;Dbxref=GeneID:327655,GenBank:XM_011239610.4,MGI:MGI:2443281;gbkey=mRNA;gene=Ppip5k1;product=diphosphoinositol pentakisphosphate kinase 1%2C transcript variant X8;transcript_id=XM_011239610.4;extra_copy_number=0
CM058242.1	Liftoff	exon	129035759	129035862	.	-	.	ID=exon-XM_011239610.4-21;Parent=rna-XM_011239610.4;Dbxref=GeneID:327655,GenBank:XM_011239610.4,MGI:MGI:2443281;gbkey=mRNA;gene=Ppip5k1;product=diphosphoinositol pentakisphosphate kinase 1%2C transcript variant X8;transcript_id=XM_011239610.4;extra_copy_number=0
CM058242.1	Liftoff	exon	129036101	129036324	.	-	.	ID=exon-XM_011239610.4-20;Parent=rna-XM_011239610.4;Dbxref=GeneID:327655,GenBank:XM_011239610.4,MGI:MGI:2443281;gbkey=mRNA;gene=Ppip5k1;product=diphosphoinositol pentakisphosphate kinase 1%2C transcript variant X8;transcript_id=XM_011239610.4;extra_copy_number=0
CM058242.1	Liftoff	exon	129036474	129036615	.	-	.	ID=exon-XM_011239610.4-19;Parent=rna-XM_011239610.4;Dbxref=GeneID:327655,GenBank:XM_011239610.4,MGI:MGI:2443281;gbkey=mRNA;gene=Ppip5k1;product=diphosphoinositol pentakisphosphate kinase 1%2C transcript variant X8;transcript_id=XM_011239610.4;extra_copy_number=0
CM058242.1	Liftoff	exon	129039403	129039585	.	-	.	ID=exon-XM_011239610.4-18;Parent=rna-XM_011239610.4;Dbxref=GeneID:327655,GenBank:XM_011239610.4,MGI:MGI:2443281;gbkey=mRNA;gene=Ppip5k1;product=diphosphoinositol pentakisphosphate kinase 1%2C transcript variant X8;transcript_id=XM_011239610.4;extra_copy_number=0
CM058242.1	Liftoff	exon	129040268	129040389	.	-	.	ID=exon-XM_011239610.4-17;Parent=rna-XM_011239610.4;Dbxref=GeneID:327655,GenBank:XM_011239610.4,MGI:MGI:2443281;gbkey=mRNA;gene=Ppip5k1;product=diphosphoinositol pentakisphosphate kinase 1%2C transcript variant X8;transcript_id=XM_011239610.4;extra_copy_number=0
CM058242.1	Liftoff	exon	129040557	129040688	.	-	.	ID=exon-XM_011239610.4-16;Parent=rna-XM_011239610.4;Dbxref=GeneID:327655,GenBank:XM_011239610.4,MGI:MGI:2443281;gbkey=mRNA;gene=Ppip5k1;product=diphosphoinositol pentakisphosphate kinase 1%2C transcript variant X8;transcript_id=XM_011239610.4;extra_copy_number=0
CM058242.1	Liftoff	exon	129041229	129041311	.	-	.	ID=exon-XM_011239610.4-15;Parent=rna-XM_011239610.4;Dbxref=GeneID:327655,GenBank:XM_011239610.4,MGI:MGI:2443281;gbkey=mRNA;gene=Ppip5k1;product=diphosphoinositol pentakisphosphate kinase 1%2C transcript variant X8;transcript_id=XM_011239610.4;extra_copy_number=0
CM058242.1	Liftoff	exon	129041407	129041516	.	-	.	ID=exon-XM_011239610.4-14;Parent=rna-XM_011239610.4;Dbxref=GeneID:327655,GenBank:XM_011239610.4,MGI:MGI:2443281;gbkey=mRNA;gene=Ppip5k1;product=diphosphoinositol pentakisphosphate kinase 1%2C transcript variant X8;transcript_id=XM_011239610.4;extra_copy_number=0
CM058242.1	Liftoff	exon	129041613	129041688	.	-	.	ID=exon-XM_011239610.4-13;Parent=rna-XM_011239610.4;Dbxref=GeneID:327655,GenBank:XM_011239610.4,MGI:MGI:2443281;gbkey=mRNA;gene=Ppip5k1;product=diphosphoinositol pentakisphosphate kinase 1%2C transcript variant X8;transcript_id=XM_011239610.4;extra_copy_number=0
CM058242.1	Liftoff	exon	129041791	129041877	.	-	.	ID=exon-XM_011239610.4-12;Parent=rna-XM_011239610.4;Dbxref=GeneID:327655,GenBank:XM_011239610.4,MGI:MGI:2443281;gbkey=mRNA;gene=Ppip5k1;product=diphosphoinositol pentakisphosphate kinase 1%2C transcript variant X8;transcript_id=XM_011239610.4;extra_copy_number=0
CM058242.1	Liftoff	exon	129042128	129042229	.	-	.	ID=exon-XM_011239610.4-11;Parent=rna-XM_011239610.4;Dbxref=GeneID:327655,GenBank:XM_011239610.4,MGI:MGI:2443281;gbkey=mRNA;gene=Ppip5k1;product=diphosphoinositol pentakisphosphate kinase 1%2C transcript variant X8;transcript_id=XM_011239610.4;extra_copy_number=0
CM058242.1	Liftoff	exon	129045916	129046037	.	-	.	ID=exon-XM_011239610.4-10;Parent=rna-XM_011239610.4;Dbxref=GeneID:327655,GenBank:XM_011239610.4,MGI:MGI:2443281;gbkey=mRNA;gene=Ppip5k1;product=diphosphoinositol pentakisphosphate kinase 1%2C transcript variant X8;transcript_id=XM_011239610.4;extra_copy_number=0
CM058242.1	Liftoff	exon	129046133	129046294	.	-	.	ID=exon-XM_011239610.4-9;Parent=rna-XM_011239610.4;Dbxref=GeneID:327655,GenBank:XM_011239610.4,MGI:MGI:2443281;gbkey=mRNA;gene=Ppip5k1;product=diphosphoinositol pentakisphosphate kinase 1%2C transcript variant X8;transcript_id=XM_011239610.4;extra_copy_number=0
CM058242.1	Liftoff	exon	129047119	129047220	.	-	.	ID=exon-XM_011239610.4-8;Parent=rna-XM_011239610.4;Dbxref=GeneID:327655,GenBank:XM_011239610.4,MGI:MGI:2443281;gbkey=mRNA;gene=Ppip5k1;product=diphosphoinositol pentakisphosphate kinase 1%2C transcript variant X8;transcript_id=XM_011239610.4;extra_copy_number=0
CM058242.1	Liftoff	exon	129047346	129047500	.	-	.	ID=exon-XM_011239610.4-7;Parent=rna-XM_011239610.4;Dbxref=GeneID:327655,GenBank:XM_011239610.4,MGI:MGI:2443281;gbkey=mRNA;gene=Ppip5k1;product=diphosphoinositol pentakisphosphate kinase 1%2C transcript variant X8;transcript_id=XM_011239610.4;extra_copy_number=0
CM058242.1	Liftoff	exon	129047826	129047911	.	-	.	ID=exon-XM_011239610.4-6;Parent=rna-XM_011239610.4;Dbxref=GeneID:327655,GenBank:XM_011239610.4,MGI:MGI:2443281;gbkey=mRNA;gene=Ppip5k1;product=diphosphoinositol pentakisphosphate kinase 1%2C transcript variant X8;transcript_id=XM_011239610.4;extra_copy_number=0
CM058242.1	Liftoff	exon	129048127	129048217	.	-	.	ID=exon-XM_011239610.4-5;Parent=rna-XM_011239610.4;Dbxref=GeneID:327655,GenBank:XM_011239610.4,MGI:MGI:2443281;gbkey=mRNA;gene=Ppip5k1;product=diphosphoinositol pentakisphosphate kinase 1%2C transcript variant X8;transcript_id=XM_011239610.4;extra_copy_number=0
CM058242.1	Liftoff	exon	129048599	129048794	.	-	.	ID=exon-XM_011239610.4-4;Parent=rna-XM_011239610.4;Dbxref=GeneID:327655,GenBank:XM_011239610.4,MGI:MGI:2443281;gbkey=mRNA;gene=Ppip5k1;product=diphosphoinositol pentakisphosphate kinase 1%2C transcript variant X8;transcript_id=XM_011239610.4;extra_copy_number=0
CM058242.1	Liftoff	exon	129049129	129049303	.	-	.	ID=exon-XM_011239610.4-3;Parent=rna-XM_011239610.4;Dbxref=GeneID:327655,GenBank:XM_011239610.4,MGI:MGI:2443281;gbkey=mRNA;gene=Ppip5k1;product=diphosphoinositol pentakisphosphate kinase 1%2C transcript variant X8;transcript_id=XM_011239610.4;extra_copy_number=0
CM058242.1	Liftoff	exon	129049569	129049665	.	-	.	ID=exon-XM_011239610.4-2;Parent=rna-XM_011239610.4;Dbxref=GeneID:327655,GenBank:XM_011239610.4,MGI:MGI:2443281;gbkey=mRNA;gene=Ppip5k1;product=diphosphoinositol pentakisphosphate kinase 1%2C transcript variant X8;transcript_id=XM_011239610.4;extra_copy_number=0
CM058242.1	Liftoff	exon	129053953	129054309	.	-	.	ID=exon-XM_011239610.4-1;Parent=rna-XM_011239610.4;Dbxref=GeneID:327655,GenBank:XM_011239610.4,MGI:MGI:2443281;gbkey=mRNA;gene=Ppip5k1;product=diphosphoinositol pentakisphosphate kinase 1%2C transcript variant X8;transcript_id=XM_011239610.4;extra_copy_number=0
CM058242.1	Liftoff	CDS	129010306	129011132	.	-	.	ID=cds-XP_011237912.1;Parent=rna-XM_011239610.4;Dbxref=GeneID:327655,GenBank:XP_011237912.1,MGI:MGI:2443281;Name=XP_011237912.1;gbkey=CDS;gene=Ppip5k1;product=inositol hexakisphosphate and diphosphoinositol-pentakisphosphate kinase 1 isoform X2;protein_id=XP_011237912.1;extra_copy_number=0
CM058242.1	Liftoff	CDS	129015305	129015418	.	-	.	ID=cds-XP_011237912.1;Parent=rna-XM_011239610.4;Dbxref=GeneID:327655,GenBank:XP_011237912.1,MGI:MGI:2443281;Name=XP_011237912.1;gbkey=CDS;gene=Ppip5k1;product=inositol hexakisphosphate and diphosphoinositol-pentakisphosphate kinase 1 isoform X2;protein_id=XP_011237912.1;extra_copy_number=0
CM058242.1	Liftoff	CDS	129020307	129020444	.	-	.	ID=cds-XP_011237912.1;Parent=rna-XM_011239610.4;Dbxref=GeneID:327655,GenBank:XP_011237912.1,MGI:MGI:2443281;Name=XP_011237912.1;gbkey=CDS;gene=Ppip5k1;product=inositol hexakisphosphate and diphosphoinositol-pentakisphosphate kinase 1 isoform X2;protein_id=XP_011237912.1;extra_copy_number=0
CM058242.1	Liftoff	CDS	129021846	129022028	.	-	.	ID=cds-XP_011237912.1;Parent=rna-XM_011239610.4;Dbxref=GeneID:327655,GenBank:XP_011237912.1,MGI:MGI:2443281;Name=XP_011237912.1;gbkey=CDS;gene=Ppip5k1;product=inositol hexakisphosphate and diphosphoinositol-pentakisphosphate kinase 1 isoform X2;protein_id=XP_011237912.1;extra_copy_number=0
CM058242.1	Liftoff	CDS	129025504	129025566	.	-	.	ID=cds-XP_011237912.1;Parent=rna-XM_011239610.4;Dbxref=GeneID:327655,GenBank:XP_011237912.1,MGI:MGI:2443281;Name=XP_011237912.1;gbkey=CDS;gene=Ppip5k1;product=inositol hexakisphosphate and diphosphoinositol-pentakisphosphate kinase 1 isoform X2;protein_id=XP_011237912.1;extra_copy_number=0
CM058242.1	Liftoff	CDS	129026297	129026422	.	-	.	ID=cds-XP_011237912.1;Parent=rna-XM_011239610.4;Dbxref=GeneID:327655,GenBank:XP_011237912.1,MGI:MGI:2443281;Name=XP_011237912.1;gbkey=CDS;gene=Ppip5k1;product=inositol hexakisphosphate and diphosphoinositol-pentakisphosphate kinase 1 isoform X2;protein_id=XP_011237912.1;extra_copy_number=0
CM058242.1	Liftoff	CDS	129030210	129030300	.	-	.	ID=cds-XP_011237912.1;Parent=rna-XM_011239610.4;Dbxref=GeneID:327655,GenBank:XP_011237912.1,MGI:MGI:2443281;Name=XP_011237912.1;gbkey=CDS;gene=Ppip5k1;product=inositol hexakisphosphate and diphosphoinositol-pentakisphosphate kinase 1 isoform X2;protein_id=XP_011237912.1;extra_copy_number=0
CM058242.1	Liftoff	CDS	129030894	129031043	.	-	.	ID=cds-XP_011237912.1;Parent=rna-XM_011239610.4;Dbxref=GeneID:327655,GenBank:XP_011237912.1,MGI:MGI:2443281;Name=XP_011237912.1;gbkey=CDS;gene=Ppip5k1;product=inositol hexakisphosphate and diphosphoinositol-pentakisphosphate kinase 1 isoform X2;protein_id=XP_011237912.1;extra_copy_number=0
CM058242.1	Liftoff	CDS	129033065	129033229	.	-	.	ID=cds-XP_011237912.1;Parent=rna-XM_011239610.4;Dbxref=GeneID:327655,GenBank:XP_011237912.1,MGI:MGI:2443281;Name=XP_011237912.1;gbkey=CDS;gene=Ppip5k1;product=inositol hexakisphosphate and diphosphoinositol-pentakisphosphate kinase 1 isoform X2;protein_id=XP_011237912.1;extra_copy_number=0
CM058242.1	Liftoff	CDS	129033375	129033488	.	-	.	ID=cds-XP_011237912.1;Parent=rna-XM_011239610.4;Dbxref=GeneID:327655,GenBank:XP_011237912.1,MGI:MGI:2443281;Name=XP_011237912.1;gbkey=CDS;gene=Ppip5k1;product=inositol hexakisphosphate and diphosphoinositol-pentakisphosphate kinase 1 isoform X2;protein_id=XP_011237912.1;extra_copy_number=0
CM058242.1	Liftoff	CDS	129035048	129035155	.	-	.	ID=cds-XP_011237912.1;Parent=rna-XM_011239610.4;Dbxref=GeneID:327655,GenBank:XP_011237912.1,MGI:MGI:2443281;Name=XP_011237912.1;gbkey=CDS;gene=Ppip5k1;product=inositol hexakisphosphate and diphosphoinositol-pentakisphosphate kinase 1 isoform X2;protein_id=XP_011237912.1;extra_copy_number=0
CM058242.1	Liftoff	CDS	129035378	129035492	.	-	.	ID=cds-XP_011237912.1;Parent=rna-XM_011239610.4;Dbxref=GeneID:327655,GenBank:XP_011237912.1,MGI:MGI:2443281;Name=XP_011237912.1;gbkey=CDS;gene=Ppip5k1;product=inositol hexakisphosphate and diphosphoinositol-pentakisphosphate kinase 1 isoform X2;protein_id=XP_011237912.1;extra_copy_number=0
CM058242.1	Liftoff	CDS	129035759	129035862	.	-	.	ID=cds-XP_011237912.1;Parent=rna-XM_011239610.4;Dbxref=GeneID:327655,GenBank:XP_011237912.1,MGI:MGI:2443281;Name=XP_011237912.1;gbkey=CDS;gene=Ppip5k1;product=inositol hexakisphosphate and diphosphoinositol-pentakisphosphate kinase 1 isoform X2;protein_id=XP_011237912.1;extra_copy_number=0
CM058242.1	Liftoff	CDS	129036101	129036324	.	-	.	ID=cds-XP_011237912.1;Parent=rna-XM_011239610.4;Dbxref=GeneID:327655,GenBank:XP_011237912.1,MGI:MGI:2443281;Name=XP_011237912.1;gbkey=CDS;gene=Ppip5k1;product=inositol hexakisphosphate and diphosphoinositol-pentakisphosphate kinase 1 isoform X2;protein_id=XP_011237912.1;extra_copy_number=0
CM058242.1	Liftoff	CDS	129036474	129036615	.	-	.	ID=cds-XP_011237912.1;Parent=rna-XM_011239610.4;Dbxref=GeneID:327655,GenBank:XP_011237912.1,MGI:MGI:2443281;Name=XP_011237912.1;gbkey=CDS;gene=Ppip5k1;product=inositol hexakisphosphate and diphosphoinositol-pentakisphosphate kinase 1 isoform X2;protein_id=XP_011237912.1;extra_copy_number=0
CM058242.1	Liftoff	CDS	129039403	129039585	.	-	.	ID=cds-XP_011237912.1;Parent=rna-XM_011239610.4;Dbxref=GeneID:327655,GenBank:XP_011237912.1,MGI:MGI:2443281;Name=XP_011237912.1;gbkey=CDS;gene=Ppip5k1;product=inositol hexakisphosphate and diphosphoinositol-pentakisphosphate kinase 1 isoform X2;protein_id=XP_011237912.1;extra_copy_number=0
CM058242.1	Liftoff	CDS	129040268	129040389	.	-	.	ID=cds-XP_011237912.1;Parent=rna-XM_011239610.4;Dbxref=GeneID:327655,GenBank:XP_011237912.1,MGI:MGI:2443281;Name=XP_011237912.1;gbkey=CDS;gene=Ppip5k1;product=inositol hexakisphosphate and diphosphoinositol-pentakisphosphate kinase 1 isoform X2;protein_id=XP_011237912.1;extra_copy_number=0
CM058242.1	Liftoff	CDS	129040557	129040688	.	-	.	ID=cds-XP_011237912.1;Parent=rna-XM_011239610.4;Dbxref=GeneID:327655,GenBank:XP_011237912.1,MGI:MGI:2443281;Name=XP_011237912.1;gbkey=CDS;gene=Ppip5k1;product=inositol hexakisphosphate and diphosphoinositol-pentakisphosphate kinase 1 isoform X2;protein_id=XP_011237912.1;extra_copy_number=0
CM058242.1	Liftoff	CDS	129041229	129041311	.	-	.	ID=cds-XP_011237912.1;Parent=rna-XM_011239610.4;Dbxref=GeneID:327655,GenBank:XP_011237912.1,MGI:MGI:2443281;Name=XP_011237912.1;gbkey=CDS;gene=Ppip5k1;product=inositol hexakisphosphate and diphosphoinositol-pentakisphosphate kinase 1 isoform X2;protein_id=XP_011237912.1;extra_copy_number=0
CM058242.1	Liftoff	CDS	129041407	129041516	.	-	.	ID=cds-XP_011237912.1;Parent=rna-XM_011239610.4;Dbxref=GeneID:327655,GenBank:XP_011237912.1,MGI:MGI:2443281;Name=XP_011237912.1;gbkey=CDS;gene=Ppip5k1;product=inositol hexakisphosphate and diphosphoinositol-pentakisphosphate kinase 1 isoform X2;protein_id=XP_011237912.1;extra_copy_number=0
CM058242.1	Liftoff	CDS	129041613	129041688	.	-	.	ID=cds-XP_011237912.1;Parent=rna-XM_011239610.4;Dbxref=GeneID:327655,GenBank:XP_011237912.1,MGI:MGI:2443281;Name=XP_011237912.1;gbkey=CDS;gene=Ppip5k1;product=inositol hexakisphosphate and diphosphoinositol-pentakisphosphate kinase 1 isoform X2;protein_id=XP_011237912.1;extra_copy_number=0
CM058242.1	Liftoff	CDS	129041791	129041877	.	-	.	ID=cds-XP_011237912.1;Parent=rna-XM_011239610.4;Dbxref=GeneID:327655,GenBank:XP_011237912.1,MGI:MGI:2443281;Name=XP_011237912.1;gbkey=CDS;gene=Ppip5k1;product=inositol hexakisphosphate and diphosphoinositol-pentakisphosphate kinase 1 isoform X2;protein_id=XP_011237912.1;extra_copy_number=0
CM058242.1	Liftoff	CDS	129042128	129042229	.	-	.	ID=cds-XP_011237912.1;Parent=rna-XM_011239610.4;Dbxref=GeneID:327655,GenBank:XP_011237912.1,MGI:MGI:2443281;Name=XP_011237912.1;gbkey=CDS;gene=Ppip5k1;product=inositol hexakisphosphate and diphosphoinositol-pentakisphosphate kinase 1 isoform X2;protein_id=XP_011237912.1;extra_copy_number=0
CM058242.1	Liftoff	CDS	129045916	129046037	.	-	.	ID=cds-XP_011237912.1;Parent=rna-XM_011239610.4;Dbxref=GeneID:327655,GenBank:XP_011237912.1,MGI:MGI:2443281;Name=XP_011237912.1;gbkey=CDS;gene=Ppip5k1;product=inositol hexakisphosphate and diphosphoinositol-pentakisphosphate kinase 1 isoform X2;protein_id=XP_011237912.1;extra_copy_number=0
CM058242.1	Liftoff	CDS	129046133	129046294	.	-	.	ID=cds-XP_011237912.1;Parent=rna-XM_011239610.4;Dbxref=GeneID:327655,GenBank:XP_011237912.1,MGI:MGI:2443281;Name=XP_011237912.1;gbkey=CDS;gene=Ppip5k1;product=inositol hexakisphosphate and diphosphoinositol-pentakisphosphate kinase 1 isoform X2;protein_id=XP_011237912.1;extra_copy_number=0
CM058242.1	Liftoff	CDS	129047119	129047220	.	-	.	ID=cds-XP_011237912.1;Parent=rna-XM_011239610.4;Dbxref=GeneID:327655,GenBank:XP_011237912.1,MGI:MGI:2443281;Name=XP_011237912.1;gbkey=CDS;gene=Ppip5k1;product=inositol hexakisphosphate and diphosphoinositol-pentakisphosphate kinase 1 isoform X2;protein_id=XP_011237912.1;extra_copy_number=0
CM058242.1	Liftoff	CDS	129047346	129047500	.	-	.	ID=cds-XP_011237912.1;Parent=rna-XM_011239610.4;Dbxref=GeneID:327655,GenBank:XP_011237912.1,MGI:MGI:2443281;Name=XP_011237912.1;gbkey=CDS;gene=Ppip5k1;product=inositol hexakisphosphate and diphosphoinositol-pentakisphosphate kinase 1 isoform X2;protein_id=XP_011237912.1;extra_copy_number=0
CM058242.1	Liftoff	CDS	129047826	129047911	.	-	.	ID=cds-XP_011237912.1;Parent=rna-XM_011239610.4;Dbxref=GeneID:327655,GenBank:XP_011237912.1,MGI:MGI:2443281;Name=XP_011237912.1;gbkey=CDS;gene=Ppip5k1;product=inositol hexakisphosphate and diphosphoinositol-pentakisphosphate kinase 1 isoform X2;protein_id=XP_011237912.1;extra_copy_number=0
CM058242.1	Liftoff	CDS	129048127	129048217	.	-	.	ID=cds-XP_011237912.1;Parent=rna-XM_011239610.4;Dbxref=GeneID:327655,GenBank:XP_011237912.1,MGI:MGI:2443281;Name=XP_011237912.1;gbkey=CDS;gene=Ppip5k1;product=inositol hexakisphosphate and diphosphoinositol-pentakisphosphate kinase 1 isoform X2;protein_id=XP_011237912.1;extra_copy_number=0
CM058242.1	Liftoff	CDS	129048599	129048794	.	-	.	ID=cds-XP_011237912.1;Parent=rna-XM_011239610.4;Dbxref=GeneID:327655,GenBank:XP_011237912.1,MGI:MGI:2443281;Name=XP_011237912.1;gbkey=CDS;gene=Ppip5k1;product=inositol hexakisphosphate and diphosphoinositol-pentakisphosphate kinase 1 isoform X2;protein_id=XP_011237912.1;extra_copy_number=0
CM058242.1	Liftoff	CDS	129049129	129049275	.	-	.	ID=cds-XP_011237912.1;Parent=rna-XM_011239610.4;Dbxref=GeneID:327655,GenBank:XP_011237912.1,MGI:MGI:2443281;Name=XP_011237912.1;gbkey=CDS;gene=Ppip5k1;product=inositol hexakisphosphate and diphosphoinositol-pentakisphosphate kinase 1 isoform X2;protein_id=XP_011237912.1;extra_copy_number=0
CM058242.1	Liftoff	mRNA	129009207	129054309	.	-	.	ID=rna-XM_011239611.4;Parent=gene-Ppip5k1;Dbxref=GeneID:327655,GenBank:XM_011239611.4,MGI:MGI:2443281;Name=XM_011239611.4;gbkey=mRNA;gene=Ppip5k1;model_evidence=Supporting evidence includes similarity to: 1 mRNA%2C 29 ESTs%2C 8 Proteins%2C 446 long SRA reads%2C and 99%25 coverage of the annotated genomic feature by RNAseq alignments%2C including 15 samples with support for all annotated introns;product=diphosphoinositol pentakisphosphate kinase 1%2C transcript variant X9;transcript_id=XM_011239611.4;matches_ref_protein=True;valid_ORF=True;extra_copy_number=0
CM058242.1	Liftoff	exon	129009207	129011132	.	-	.	ID=exon-XM_011239611.4-32;Parent=rna-XM_011239611.4;Dbxref=GeneID:327655,GenBank:XM_011239611.4,MGI:MGI:2443281;gbkey=mRNA;gene=Ppip5k1;product=diphosphoinositol pentakisphosphate kinase 1%2C transcript variant X9;transcript_id=XM_011239611.4;extra_copy_number=0
CM058242.1	Liftoff	exon	129015305	129015418	.	-	.	ID=exon-XM_011239611.4-31;Parent=rna-XM_011239611.4;Dbxref=GeneID:327655,GenBank:XM_011239611.4,MGI:MGI:2443281;gbkey=mRNA;gene=Ppip5k1;product=diphosphoinositol pentakisphosphate kinase 1%2C transcript variant X9;transcript_id=XM_011239611.4;extra_copy_number=0
CM058242.1	Liftoff	exon	129020307	129020444	.	-	.	ID=exon-XM_011239611.4-30;Parent=rna-XM_011239611.4;Dbxref=GeneID:327655,GenBank:XM_011239611.4,MGI:MGI:2443281;gbkey=mRNA;gene=Ppip5k1;product=diphosphoinositol pentakisphosphate kinase 1%2C transcript variant X9;transcript_id=XM_011239611.4;extra_copy_number=0
CM058242.1	Liftoff	exon	129021846	129022028	.	-	.	ID=exon-XM_011239611.4-29;Parent=rna-XM_011239611.4;Dbxref=GeneID:327655,GenBank:XM_011239611.4,MGI:MGI:2443281;gbkey=mRNA;gene=Ppip5k1;product=diphosphoinositol pentakisphosphate kinase 1%2C transcript variant X9;transcript_id=XM_011239611.4;extra_copy_number=0
CM058242.1	Liftoff	exon	129026297	129026422	.	-	.	ID=exon-XM_011239611.4-28;Parent=rna-XM_011239611.4;Dbxref=GeneID:327655,GenBank:XM_011239611.4,MGI:MGI:2443281;gbkey=mRNA;gene=Ppip5k1;product=diphosphoinositol pentakisphosphate kinase 1%2C transcript variant X9;transcript_id=XM_011239611.4;extra_copy_number=0
CM058242.1	Liftoff	exon	129030210	129030300	.	-	.	ID=exon-XM_011239611.4-27;Parent=rna-XM_011239611.4;Dbxref=GeneID:327655,GenBank:XM_011239611.4,MGI:MGI:2443281;gbkey=mRNA;gene=Ppip5k1;product=diphosphoinositol pentakisphosphate kinase 1%2C transcript variant X9;transcript_id=XM_011239611.4;extra_copy_number=0
CM058242.1	Liftoff	exon	129030894	129031043	.	-	.	ID=exon-XM_011239611.4-26;Parent=rna-XM_011239611.4;Dbxref=GeneID:327655,GenBank:XM_011239611.4,MGI:MGI:2443281;gbkey=mRNA;gene=Ppip5k1;product=diphosphoinositol pentakisphosphate kinase 1%2C transcript variant X9;transcript_id=XM_011239611.4;extra_copy_number=0
CM058242.1	Liftoff	exon	129033065	129033229	.	-	.	ID=exon-XM_011239611.4-25;Parent=rna-XM_011239611.4;Dbxref=GeneID:327655,GenBank:XM_011239611.4,MGI:MGI:2443281;gbkey=mRNA;gene=Ppip5k1;product=diphosphoinositol pentakisphosphate kinase 1%2C transcript variant X9;transcript_id=XM_011239611.4;extra_copy_number=0
CM058242.1	Liftoff	exon	129033375	129033488	.	-	.	ID=exon-XM_011239611.4-24;Parent=rna-XM_011239611.4;Dbxref=GeneID:327655,GenBank:XM_011239611.4,MGI:MGI:2443281;gbkey=mRNA;gene=Ppip5k1;product=diphosphoinositol pentakisphosphate kinase 1%2C transcript variant X9;transcript_id=XM_011239611.4;extra_copy_number=0
CM058242.1	Liftoff	exon	129035048	129035155	.	-	.	ID=exon-XM_011239611.4-23;Parent=rna-XM_011239611.4;Dbxref=GeneID:327655,GenBank:XM_011239611.4,MGI:MGI:2443281;gbkey=mRNA;gene=Ppip5k1;product=diphosphoinositol pentakisphosphate kinase 1%2C transcript variant X9;transcript_id=XM_011239611.4;extra_copy_number=0
CM058242.1	Liftoff	exon	129035378	129035492	.	-	.	ID=exon-XM_011239611.4-22;Parent=rna-XM_011239611.4;Dbxref=GeneID:327655,GenBank:XM_011239611.4,MGI:MGI:2443281;gbkey=mRNA;gene=Ppip5k1;product=diphosphoinositol pentakisphosphate kinase 1%2C transcript variant X9;transcript_id=XM_011239611.4;extra_copy_number=0
CM058242.1	Liftoff	exon	129035735	129035862	.	-	.	ID=exon-XM_011239611.4-21;Parent=rna-XM_011239611.4;Dbxref=GeneID:327655,GenBank:XM_011239611.4,MGI:MGI:2443281;gbkey=mRNA;gene=Ppip5k1;product=diphosphoinositol pentakisphosphate kinase 1%2C transcript variant X9;transcript_id=XM_011239611.4;extra_copy_number=0
CM058242.1	Liftoff	exon	129036101	129036324	.	-	.	ID=exon-XM_011239611.4-20;Parent=rna-XM_011239611.4;Dbxref=GeneID:327655,GenBank:XM_011239611.4,MGI:MGI:2443281;gbkey=mRNA;gene=Ppip5k1;product=diphosphoinositol pentakisphosphate kinase 1%2C transcript variant X9;transcript_id=XM_011239611.4;extra_copy_number=0
CM058242.1	Liftoff	exon	129036474	129036615	.	-	.	ID=exon-XM_011239611.4-19;Parent=rna-XM_011239611.4;Dbxref=GeneID:327655,GenBank:XM_011239611.4,MGI:MGI:2443281;gbkey=mRNA;gene=Ppip5k1;product=diphosphoinositol pentakisphosphate kinase 1%2C transcript variant X9;transcript_id=XM_011239611.4;extra_copy_number=0
CM058242.1	Liftoff	exon	129039403	129039585	.	-	.	ID=exon-XM_011239611.4-18;Parent=rna-XM_011239611.4;Dbxref=GeneID:327655,GenBank:XM_011239611.4,MGI:MGI:2443281;gbkey=mRNA;gene=Ppip5k1;product=diphosphoinositol pentakisphosphate kinase 1%2C transcript variant X9;transcript_id=XM_011239611.4;extra_copy_number=0
CM058242.1	Liftoff	exon	129040268	129040389	.	-	.	ID=exon-XM_011239611.4-17;Parent=rna-XM_011239611.4;Dbxref=GeneID:327655,GenBank:XM_011239611.4,MGI:MGI:2443281;gbkey=mRNA;gene=Ppip5k1;product=diphosphoinositol pentakisphosphate kinase 1%2C transcript variant X9;transcript_id=XM_011239611.4;extra_copy_number=0
CM058242.1	Liftoff	exon	129040557	129040688	.	-	.	ID=exon-XM_011239611.4-16;Parent=rna-XM_011239611.4;Dbxref=GeneID:327655,GenBank:XM_011239611.4,MGI:MGI:2443281;gbkey=mRNA;gene=Ppip5k1;product=diphosphoinositol pentakisphosphate kinase 1%2C transcript variant X9;transcript_id=XM_011239611.4;extra_copy_number=0
CM058242.1	Liftoff	exon	129041229	129041311	.	-	.	ID=exon-XM_011239611.4-15;Parent=rna-XM_011239611.4;Dbxref=GeneID:327655,GenBank:XM_011239611.4,MGI:MGI:2443281;gbkey=mRNA;gene=Ppip5k1;product=diphosphoinositol pentakisphosphate kinase 1%2C transcript variant X9;transcript_id=XM_011239611.4;extra_copy_number=0
CM058242.1	Liftoff	exon	129041407	129041516	.	-	.	ID=exon-XM_011239611.4-14;Parent=rna-XM_011239611.4;Dbxref=GeneID:327655,GenBank:XM_011239611.4,MGI:MGI:2443281;gbkey=mRNA;gene=Ppip5k1;product=diphosphoinositol pentakisphosphate kinase 1%2C transcript variant X9;transcript_id=XM_011239611.4;extra_copy_number=0
CM058242.1	Liftoff	exon	129041613	129041688	.	-	.	ID=exon-XM_011239611.4-13;Parent=rna-XM_011239611.4;Dbxref=GeneID:327655,GenBank:XM_011239611.4,MGI:MGI:2443281;gbkey=mRNA;gene=Ppip5k1;product=diphosphoinositol pentakisphosphate kinase 1%2C transcript variant X9;transcript_id=XM_011239611.4;extra_copy_number=0
CM058242.1	Liftoff	exon	129041791	129041877	.	-	.	ID=exon-XM_011239611.4-12;Parent=rna-XM_011239611.4;Dbxref=GeneID:327655,GenBank:XM_011239611.4,MGI:MGI:2443281;gbkey=mRNA;gene=Ppip5k1;product=diphosphoinositol pentakisphosphate kinase 1%2C transcript variant X9;transcript_id=XM_011239611.4;extra_copy_number=0
CM058242.1	Liftoff	exon	129042128	129042229	.	-	.	ID=exon-XM_011239611.4-11;Parent=rna-XM_011239611.4;Dbxref=GeneID:327655,GenBank:XM_011239611.4,MGI:MGI:2443281;gbkey=mRNA;gene=Ppip5k1;product=diphosphoinositol pentakisphosphate kinase 1%2C transcript variant X9;transcript_id=XM_011239611.4;extra_copy_number=0
CM058242.1	Liftoff	exon	129045916	129046037	.	-	.	ID=exon-XM_011239611.4-10;Parent=rna-XM_011239611.4;Dbxref=GeneID:327655,GenBank:XM_011239611.4,MGI:MGI:2443281;gbkey=mRNA;gene=Ppip5k1;product=diphosphoinositol pentakisphosphate kinase 1%2C transcript variant X9;transcript_id=XM_011239611.4;extra_copy_number=0
CM058242.1	Liftoff	exon	129046133	129046294	.	-	.	ID=exon-XM_011239611.4-9;Parent=rna-XM_011239611.4;Dbxref=GeneID:327655,GenBank:XM_011239611.4,MGI:MGI:2443281;gbkey=mRNA;gene=Ppip5k1;product=diphosphoinositol pentakisphosphate kinase 1%2C transcript variant X9;transcript_id=XM_011239611.4;extra_copy_number=0
CM058242.1	Liftoff	exon	129047119	129047220	.	-	.	ID=exon-XM_011239611.4-8;Parent=rna-XM_011239611.4;Dbxref=GeneID:327655,GenBank:XM_011239611.4,MGI:MGI:2443281;gbkey=mRNA;gene=Ppip5k1;product=diphosphoinositol pentakisphosphate kinase 1%2C transcript variant X9;transcript_id=XM_011239611.4;extra_copy_number=0
CM058242.1	Liftoff	exon	129047346	129047500	.	-	.	ID=exon-XM_011239611.4-7;Parent=rna-XM_011239611.4;Dbxref=GeneID:327655,GenBank:XM_011239611.4,MGI:MGI:2443281;gbkey=mRNA;gene=Ppip5k1;product=diphosphoinositol pentakisphosphate kinase 1%2C transcript variant X9;transcript_id=XM_011239611.4;extra_copy_number=0
CM058242.1	Liftoff	exon	129047826	129047911	.	-	.	ID=exon-XM_011239611.4-6;Parent=rna-XM_011239611.4;Dbxref=GeneID:327655,GenBank:XM_011239611.4,MGI:MGI:2443281;gbkey=mRNA;gene=Ppip5k1;product=diphosphoinositol pentakisphosphate kinase 1%2C transcript variant X9;transcript_id=XM_011239611.4;extra_copy_number=0
CM058242.1	Liftoff	exon	129048127	129048217	.	-	.	ID=exon-XM_011239611.4-5;Parent=rna-XM_011239611.4;Dbxref=GeneID:327655,GenBank:XM_011239611.4,MGI:MGI:2443281;gbkey=mRNA;gene=Ppip5k1;product=diphosphoinositol pentakisphosphate kinase 1%2C transcript variant X9;transcript_id=XM_011239611.4;extra_copy_number=0
CM058242.1	Liftoff	exon	129048599	129048794	.	-	.	ID=exon-XM_011239611.4-4;Parent=rna-XM_011239611.4;Dbxref=GeneID:327655,GenBank:XM_011239611.4,MGI:MGI:2443281;gbkey=mRNA;gene=Ppip5k1;product=diphosphoinositol pentakisphosphate kinase 1%2C transcript variant X9;transcript_id=XM_011239611.4;extra_copy_number=0
CM058242.1	Liftoff	exon	129049129	129049303	.	-	.	ID=exon-XM_011239611.4-3;Parent=rna-XM_011239611.4;Dbxref=GeneID:327655,GenBank:XM_011239611.4,MGI:MGI:2443281;gbkey=mRNA;gene=Ppip5k1;product=diphosphoinositol pentakisphosphate kinase 1%2C transcript variant X9;transcript_id=XM_011239611.4;extra_copy_number=0
CM058242.1	Liftoff	exon	129049569	129049665	.	-	.	ID=exon-XM_011239611.4-2;Parent=rna-XM_011239611.4;Dbxref=GeneID:327655,GenBank:XM_011239611.4,MGI:MGI:2443281;gbkey=mRNA;gene=Ppip5k1;product=diphosphoinositol pentakisphosphate kinase 1%2C transcript variant X9;transcript_id=XM_011239611.4;extra_copy_number=0
CM058242.1	Liftoff	exon	129053953	129054309	.	-	.	ID=exon-XM_011239611.4-1;Parent=rna-XM_011239611.4;Dbxref=GeneID:327655,GenBank:XM_011239611.4,MGI:MGI:2443281;gbkey=mRNA;gene=Ppip5k1;product=diphosphoinositol pentakisphosphate kinase 1%2C transcript variant X9;transcript_id=XM_011239611.4;extra_copy_number=0
CM058242.1	Liftoff	CDS	129010306	129011132	.	-	.	ID=cds-XP_011237913.1;Parent=rna-XM_011239611.4;Dbxref=GeneID:327655,GenBank:XP_011237913.1,MGI:MGI:2443281;Name=XP_011237913.1;gbkey=CDS;gene=Ppip5k1;product=inositol hexakisphosphate and diphosphoinositol-pentakisphosphate kinase 1 isoform X3;protein_id=XP_011237913.1;extra_copy_number=0
CM058242.1	Liftoff	CDS	129015305	129015418	.	-	.	ID=cds-XP_011237913.1;Parent=rna-XM_011239611.4;Dbxref=GeneID:327655,GenBank:XP_011237913.1,MGI:MGI:2443281;Name=XP_011237913.1;gbkey=CDS;gene=Ppip5k1;product=inositol hexakisphosphate and diphosphoinositol-pentakisphosphate kinase 1 isoform X3;protein_id=XP_011237913.1;extra_copy_number=0
CM058242.1	Liftoff	CDS	129020307	129020444	.	-	.	ID=cds-XP_011237913.1;Parent=rna-XM_011239611.4;Dbxref=GeneID:327655,GenBank:XP_011237913.1,MGI:MGI:2443281;Name=XP_011237913.1;gbkey=CDS;gene=Ppip5k1;product=inositol hexakisphosphate and diphosphoinositol-pentakisphosphate kinase 1 isoform X3;protein_id=XP_011237913.1;extra_copy_number=0
CM058242.1	Liftoff	CDS	129021846	129022028	.	-	.	ID=cds-XP_011237913.1;Parent=rna-XM_011239611.4;Dbxref=GeneID:327655,GenBank:XP_011237913.1,MGI:MGI:2443281;Name=XP_011237913.1;gbkey=CDS;gene=Ppip5k1;product=inositol hexakisphosphate and diphosphoinositol-pentakisphosphate kinase 1 isoform X3;protein_id=XP_011237913.1;extra_copy_number=0
CM058242.1	Liftoff	CDS	129026297	129026422	.	-	.	ID=cds-XP_011237913.1;Parent=rna-XM_011239611.4;Dbxref=GeneID:327655,GenBank:XP_011237913.1,MGI:MGI:2443281;Name=XP_011237913.1;gbkey=CDS;gene=Ppip5k1;product=inositol hexakisphosphate and diphosphoinositol-pentakisphosphate kinase 1 isoform X3;protein_id=XP_011237913.1;extra_copy_number=0
CM058242.1	Liftoff	CDS	129030210	129030300	.	-	.	ID=cds-XP_011237913.1;Parent=rna-XM_011239611.4;Dbxref=GeneID:327655,GenBank:XP_011237913.1,MGI:MGI:2443281;Name=XP_011237913.1;gbkey=CDS;gene=Ppip5k1;product=inositol hexakisphosphate and diphosphoinositol-pentakisphosphate kinase 1 isoform X3;protein_id=XP_011237913.1;extra_copy_number=0
CM058242.1	Liftoff	CDS	129030894	129031043	.	-	.	ID=cds-XP_011237913.1;Parent=rna-XM_011239611.4;Dbxref=GeneID:327655,GenBank:XP_011237913.1,MGI:MGI:2443281;Name=XP_011237913.1;gbkey=CDS;gene=Ppip5k1;product=inositol hexakisphosphate and diphosphoinositol-pentakisphosphate kinase 1 isoform X3;protein_id=XP_011237913.1;extra_copy_number=0
CM058242.1	Liftoff	CDS	129033065	129033229	.	-	.	ID=cds-XP_011237913.1;Parent=rna-XM_011239611.4;Dbxref=GeneID:327655,GenBank:XP_011237913.1,MGI:MGI:2443281;Name=XP_011237913.1;gbkey=CDS;gene=Ppip5k1;product=inositol hexakisphosphate and diphosphoinositol-pentakisphosphate kinase 1 isoform X3;protein_id=XP_011237913.1;extra_copy_number=0
CM058242.1	Liftoff	CDS	129033375	129033488	.	-	.	ID=cds-XP_011237913.1;Parent=rna-XM_011239611.4;Dbxref=GeneID:327655,GenBank:XP_011237913.1,MGI:MGI:2443281;Name=XP_011237913.1;gbkey=CDS;gene=Ppip5k1;product=inositol hexakisphosphate and diphosphoinositol-pentakisphosphate kinase 1 isoform X3;protein_id=XP_011237913.1;extra_copy_number=0
CM058242.1	Liftoff	CDS	129035048	129035155	.	-	.	ID=cds-XP_011237913.1;Parent=rna-XM_011239611.4;Dbxref=GeneID:327655,GenBank:XP_011237913.1,MGI:MGI:2443281;Name=XP_011237913.1;gbkey=CDS;gene=Ppip5k1;product=inositol hexakisphosphate and diphosphoinositol-pentakisphosphate kinase 1 isoform X3;protein_id=XP_011237913.1;extra_copy_number=0
CM058242.1	Liftoff	CDS	129035378	129035492	.	-	.	ID=cds-XP_011237913.1;Parent=rna-XM_011239611.4;Dbxref=GeneID:327655,GenBank:XP_011237913.1,MGI:MGI:2443281;Name=XP_011237913.1;gbkey=CDS;gene=Ppip5k1;product=inositol hexakisphosphate and diphosphoinositol-pentakisphosphate kinase 1 isoform X3;protein_id=XP_011237913.1;extra_copy_number=0
CM058242.1	Liftoff	CDS	129035735	129035862	.	-	.	ID=cds-XP_011237913.1;Parent=rna-XM_011239611.4;Dbxref=GeneID:327655,GenBank:XP_011237913.1,MGI:MGI:2443281;Name=XP_011237913.1;gbkey=CDS;gene=Ppip5k1;product=inositol hexakisphosphate and diphosphoinositol-pentakisphosphate kinase 1 isoform X3;protein_id=XP_011237913.1;extra_copy_number=0
CM058242.1	Liftoff	CDS	129036101	129036324	.	-	.	ID=cds-XP_011237913.1;Parent=rna-XM_011239611.4;Dbxref=GeneID:327655,GenBank:XP_011237913.1,MGI:MGI:2443281;Name=XP_011237913.1;gbkey=CDS;gene=Ppip5k1;product=inositol hexakisphosphate and diphosphoinositol-pentakisphosphate kinase 1 isoform X3;protein_id=XP_011237913.1;extra_copy_number=0
CM058242.1	Liftoff	CDS	129036474	129036615	.	-	.	ID=cds-XP_011237913.1;Parent=rna-XM_011239611.4;Dbxref=GeneID:327655,GenBank:XP_011237913.1,MGI:MGI:2443281;Name=XP_011237913.1;gbkey=CDS;gene=Ppip5k1;product=inositol hexakisphosphate and diphosphoinositol-pentakisphosphate kinase 1 isoform X3;protein_id=XP_011237913.1;extra_copy_number=0
CM058242.1	Liftoff	CDS	129039403	129039585	.	-	.	ID=cds-XP_011237913.1;Parent=rna-XM_011239611.4;Dbxref=GeneID:327655,GenBank:XP_011237913.1,MGI:MGI:2443281;Name=XP_011237913.1;gbkey=CDS;gene=Ppip5k1;product=inositol hexakisphosphate and diphosphoinositol-pentakisphosphate kinase 1 isoform X3;protein_id=XP_011237913.1;extra_copy_number=0
CM058242.1	Liftoff	CDS	129040268	129040389	.	-	.	ID=cds-XP_011237913.1;Parent=rna-XM_011239611.4;Dbxref=GeneID:327655,GenBank:XP_011237913.1,MGI:MGI:2443281;Name=XP_011237913.1;gbkey=CDS;gene=Ppip5k1;product=inositol hexakisphosphate and diphosphoinositol-pentakisphosphate kinase 1 isoform X3;protein_id=XP_011237913.1;extra_copy_number=0
CM058242.1	Liftoff	CDS	129040557	129040688	.	-	.	ID=cds-XP_011237913.1;Parent=rna-XM_011239611.4;Dbxref=GeneID:327655,GenBank:XP_011237913.1,MGI:MGI:2443281;Name=XP_011237913.1;gbkey=CDS;gene=Ppip5k1;product=inositol hexakisphosphate and diphosphoinositol-pentakisphosphate kinase 1 isoform X3;protein_id=XP_011237913.1;extra_copy_number=0
CM058242.1	Liftoff	CDS	129041229	129041311	.	-	.	ID=cds-XP_011237913.1;Parent=rna-XM_011239611.4;Dbxref=GeneID:327655,GenBank:XP_011237913.1,MGI:MGI:2443281;Name=XP_011237913.1;gbkey=CDS;gene=Ppip5k1;product=inositol hexakisphosphate and diphosphoinositol-pentakisphosphate kinase 1 isoform X3;protein_id=XP_011237913.1;extra_copy_number=0
CM058242.1	Liftoff	CDS	129041407	129041516	.	-	.	ID=cds-XP_011237913.1;Parent=rna-XM_011239611.4;Dbxref=GeneID:327655,GenBank:XP_011237913.1,MGI:MGI:2443281;Name=XP_011237913.1;gbkey=CDS;gene=Ppip5k1;product=inositol hexakisphosphate and diphosphoinositol-pentakisphosphate kinase 1 isoform X3;protein_id=XP_011237913.1;extra_copy_number=0
CM058242.1	Liftoff	CDS	129041613	129041688	.	-	.	ID=cds-XP_011237913.1;Parent=rna-XM_011239611.4;Dbxref=GeneID:327655,GenBank:XP_011237913.1,MGI:MGI:2443281;Name=XP_011237913.1;gbkey=CDS;gene=Ppip5k1;product=inositol hexakisphosphate and diphosphoinositol-pentakisphosphate kinase 1 isoform X3;protein_id=XP_011237913.1;extra_copy_number=0
CM058242.1	Liftoff	CDS	129041791	129041877	.	-	.	ID=cds-XP_011237913.1;Parent=rna-XM_011239611.4;Dbxref=GeneID:327655,GenBank:XP_011237913.1,MGI:MGI:2443281;Name=XP_011237913.1;gbkey=CDS;gene=Ppip5k1;product=inositol hexakisphosphate and diphosphoinositol-pentakisphosphate kinase 1 isoform X3;protein_id=XP_011237913.1;extra_copy_number=0
CM058242.1	Liftoff	CDS	129042128	129042229	.	-	.	ID=cds-XP_011237913.1;Parent=rna-XM_011239611.4;Dbxref=GeneID:327655,GenBank:XP_011237913.1,MGI:MGI:2443281;Name=XP_011237913.1;gbkey=CDS;gene=Ppip5k1;product=inositol hexakisphosphate and diphosphoinositol-pentakisphosphate kinase 1 isoform X3;protein_id=XP_011237913.1;extra_copy_number=0
CM058242.1	Liftoff	CDS	129045916	129046037	.	-	.	ID=cds-XP_011237913.1;Parent=rna-XM_011239611.4;Dbxref=GeneID:327655,GenBank:XP_011237913.1,MGI:MGI:2443281;Name=XP_011237913.1;gbkey=CDS;gene=Ppip5k1;product=inositol hexakisphosphate and diphosphoinositol-pentakisphosphate kinase 1 isoform X3;protein_id=XP_011237913.1;extra_copy_number=0
CM058242.1	Liftoff	CDS	129046133	129046294	.	-	.	ID=cds-XP_011237913.1;Parent=rna-XM_011239611.4;Dbxref=GeneID:327655,GenBank:XP_011237913.1,MGI:MGI:2443281;Name=XP_011237913.1;gbkey=CDS;gene=Ppip5k1;product=inositol hexakisphosphate and diphosphoinositol-pentakisphosphate kinase 1 isoform X3;protein_id=XP_011237913.1;extra_copy_number=0
CM058242.1	Liftoff	CDS	129047119	129047220	.	-	.	ID=cds-XP_011237913.1;Parent=rna-XM_011239611.4;Dbxref=GeneID:327655,GenBank:XP_011237913.1,MGI:MGI:2443281;Name=XP_011237913.1;gbkey=CDS;gene=Ppip5k1;product=inositol hexakisphosphate and diphosphoinositol-pentakisphosphate kinase 1 isoform X3;protein_id=XP_011237913.1;extra_copy_number=0
CM058242.1	Liftoff	CDS	129047346	129047500	.	-	.	ID=cds-XP_011237913.1;Parent=rna-XM_011239611.4;Dbxref=GeneID:327655,GenBank:XP_011237913.1,MGI:MGI:2443281;Name=XP_011237913.1;gbkey=CDS;gene=Ppip5k1;product=inositol hexakisphosphate and diphosphoinositol-pentakisphosphate kinase 1 isoform X3;protein_id=XP_011237913.1;extra_copy_number=0
CM058242.1	Liftoff	CDS	129047826	129047911	.	-	.	ID=cds-XP_011237913.1;Parent=rna-XM_011239611.4;Dbxref=GeneID:327655,GenBank:XP_011237913.1,MGI:MGI:2443281;Name=XP_011237913.1;gbkey=CDS;gene=Ppip5k1;product=inositol hexakisphosphate and diphosphoinositol-pentakisphosphate kinase 1 isoform X3;protein_id=XP_011237913.1;extra_copy_number=0
CM058242.1	Liftoff	CDS	129048127	129048217	.	-	.	ID=cds-XP_011237913.1;Parent=rna-XM_011239611.4;Dbxref=GeneID:327655,GenBank:XP_011237913.1,MGI:MGI:2443281;Name=XP_011237913.1;gbkey=CDS;gene=Ppip5k1;product=inositol hexakisphosphate and diphosphoinositol-pentakisphosphate kinase 1 isoform X3;protein_id=XP_011237913.1;extra_copy_number=0
CM058242.1	Liftoff	CDS	129048599	129048794	.	-	.	ID=cds-XP_011237913.1;Parent=rna-XM_011239611.4;Dbxref=GeneID:327655,GenBank:XP_011237913.1,MGI:MGI:2443281;Name=XP_011237913.1;gbkey=CDS;gene=Ppip5k1;product=inositol hexakisphosphate and diphosphoinositol-pentakisphosphate kinase 1 isoform X3;protein_id=XP_011237913.1;extra_copy_number=0
CM058242.1	Liftoff	CDS	129049129	129049275	.	-	.	ID=cds-XP_011237913.1;Parent=rna-XM_011239611.4;Dbxref=GeneID:327655,GenBank:XP_011237913.1,MGI:MGI:2443281;Name=XP_011237913.1;gbkey=CDS;gene=Ppip5k1;product=inositol hexakisphosphate and diphosphoinositol-pentakisphosphate kinase 1 isoform X3;protein_id=XP_011237913.1;extra_copy_number=0
CM058242.1	Liftoff	mRNA	129009207	129054309	.	-	.	ID=rna-XM_011239612.4;Parent=gene-Ppip5k1;Dbxref=GeneID:327655,GenBank:XM_011239612.4,MGI:MGI:2443281;Name=XM_011239612.4;gbkey=mRNA;gene=Ppip5k1;model_evidence=Supporting evidence includes similarity to: 1 mRNA%2C 29 ESTs%2C 8 Proteins%2C 427 long SRA reads%2C and 99%25 coverage of the annotated genomic feature by RNAseq alignments%2C including 19 samples with support for all annotated introns;product=diphosphoinositol pentakisphosphate kinase 1%2C transcript variant X10;transcript_id=XM_011239612.4;matches_ref_protein=True;valid_ORF=True;extra_copy_number=0
CM058242.1	Liftoff	exon	129009207	129011132	.	-	.	ID=exon-XM_011239612.4-32;Parent=rna-XM_011239612.4;Dbxref=GeneID:327655,GenBank:XM_011239612.4,MGI:MGI:2443281;gbkey=mRNA;gene=Ppip5k1;product=diphosphoinositol pentakisphosphate kinase 1%2C transcript variant X10;transcript_id=XM_011239612.4;extra_copy_number=0
CM058242.1	Liftoff	exon	129020307	129020444	.	-	.	ID=exon-XM_011239612.4-31;Parent=rna-XM_011239612.4;Dbxref=GeneID:327655,GenBank:XM_011239612.4,MGI:MGI:2443281;gbkey=mRNA;gene=Ppip5k1;product=diphosphoinositol pentakisphosphate kinase 1%2C transcript variant X10;transcript_id=XM_011239612.4;extra_copy_number=0
CM058242.1	Liftoff	exon	129021846	129022028	.	-	.	ID=exon-XM_011239612.4-30;Parent=rna-XM_011239612.4;Dbxref=GeneID:327655,GenBank:XM_011239612.4,MGI:MGI:2443281;gbkey=mRNA;gene=Ppip5k1;product=diphosphoinositol pentakisphosphate kinase 1%2C transcript variant X10;transcript_id=XM_011239612.4;extra_copy_number=0
CM058242.1	Liftoff	exon	129025504	129025566	.	-	.	ID=exon-XM_011239612.4-29;Parent=rna-XM_011239612.4;Dbxref=GeneID:327655,GenBank:XM_011239612.4,MGI:MGI:2443281;gbkey=mRNA;gene=Ppip5k1;product=diphosphoinositol pentakisphosphate kinase 1%2C transcript variant X10;transcript_id=XM_011239612.4;extra_copy_number=0
CM058242.1	Liftoff	exon	129026297	129026422	.	-	.	ID=exon-XM_011239612.4-28;Parent=rna-XM_011239612.4;Dbxref=GeneID:327655,GenBank:XM_011239612.4,MGI:MGI:2443281;gbkey=mRNA;gene=Ppip5k1;product=diphosphoinositol pentakisphosphate kinase 1%2C transcript variant X10;transcript_id=XM_011239612.4;extra_copy_number=0
CM058242.1	Liftoff	exon	129030210	129030300	.	-	.	ID=exon-XM_011239612.4-27;Parent=rna-XM_011239612.4;Dbxref=GeneID:327655,GenBank:XM_011239612.4,MGI:MGI:2443281;gbkey=mRNA;gene=Ppip5k1;product=diphosphoinositol pentakisphosphate kinase 1%2C transcript variant X10;transcript_id=XM_011239612.4;extra_copy_number=0
CM058242.1	Liftoff	exon	129030894	129031043	.	-	.	ID=exon-XM_011239612.4-26;Parent=rna-XM_011239612.4;Dbxref=GeneID:327655,GenBank:XM_011239612.4,MGI:MGI:2443281;gbkey=mRNA;gene=Ppip5k1;product=diphosphoinositol pentakisphosphate kinase 1%2C transcript variant X10;transcript_id=XM_011239612.4;extra_copy_number=0
CM058242.1	Liftoff	exon	129033065	129033229	.	-	.	ID=exon-XM_011239612.4-25;Parent=rna-XM_011239612.4;Dbxref=GeneID:327655,GenBank:XM_011239612.4,MGI:MGI:2443281;gbkey=mRNA;gene=Ppip5k1;product=diphosphoinositol pentakisphosphate kinase 1%2C transcript variant X10;transcript_id=XM_011239612.4;extra_copy_number=0
CM058242.1	Liftoff	exon	129033375	129033488	.	-	.	ID=exon-XM_011239612.4-24;Parent=rna-XM_011239612.4;Dbxref=GeneID:327655,GenBank:XM_011239612.4,MGI:MGI:2443281;gbkey=mRNA;gene=Ppip5k1;product=diphosphoinositol pentakisphosphate kinase 1%2C transcript variant X10;transcript_id=XM_011239612.4;extra_copy_number=0
CM058242.1	Liftoff	exon	129035048	129035155	.	-	.	ID=exon-XM_011239612.4-23;Parent=rna-XM_011239612.4;Dbxref=GeneID:327655,GenBank:XM_011239612.4,MGI:MGI:2443281;gbkey=mRNA;gene=Ppip5k1;product=diphosphoinositol pentakisphosphate kinase 1%2C transcript variant X10;transcript_id=XM_011239612.4;extra_copy_number=0
CM058242.1	Liftoff	exon	129035378	129035492	.	-	.	ID=exon-XM_011239612.4-22;Parent=rna-XM_011239612.4;Dbxref=GeneID:327655,GenBank:XM_011239612.4,MGI:MGI:2443281;gbkey=mRNA;gene=Ppip5k1;product=diphosphoinositol pentakisphosphate kinase 1%2C transcript variant X10;transcript_id=XM_011239612.4;extra_copy_number=0
CM058242.1	Liftoff	exon	129035735	129035862	.	-	.	ID=exon-XM_011239612.4-21;Parent=rna-XM_011239612.4;Dbxref=GeneID:327655,GenBank:XM_011239612.4,MGI:MGI:2443281;gbkey=mRNA;gene=Ppip5k1;product=diphosphoinositol pentakisphosphate kinase 1%2C transcript variant X10;transcript_id=XM_011239612.4;extra_copy_number=0
CM058242.1	Liftoff	exon	129036101	129036324	.	-	.	ID=exon-XM_011239612.4-20;Parent=rna-XM_011239612.4;Dbxref=GeneID:327655,GenBank:XM_011239612.4,MGI:MGI:2443281;gbkey=mRNA;gene=Ppip5k1;product=diphosphoinositol pentakisphosphate kinase 1%2C transcript variant X10;transcript_id=XM_011239612.4;extra_copy_number=0
CM058242.1	Liftoff	exon	129036474	129036615	.	-	.	ID=exon-XM_011239612.4-19;Parent=rna-XM_011239612.4;Dbxref=GeneID:327655,GenBank:XM_011239612.4,MGI:MGI:2443281;gbkey=mRNA;gene=Ppip5k1;product=diphosphoinositol pentakisphosphate kinase 1%2C transcript variant X10;transcript_id=XM_011239612.4;extra_copy_number=0
CM058242.1	Liftoff	exon	129039403	129039585	.	-	.	ID=exon-XM_011239612.4-18;Parent=rna-XM_011239612.4;Dbxref=GeneID:327655,GenBank:XM_011239612.4,MGI:MGI:2443281;gbkey=mRNA;gene=Ppip5k1;product=diphosphoinositol pentakisphosphate kinase 1%2C transcript variant X10;transcript_id=XM_011239612.4;extra_copy_number=0
CM058242.1	Liftoff	exon	129040268	129040389	.	-	.	ID=exon-XM_011239612.4-17;Parent=rna-XM_011239612.4;Dbxref=GeneID:327655,GenBank:XM_011239612.4,MGI:MGI:2443281;gbkey=mRNA;gene=Ppip5k1;product=diphosphoinositol pentakisphosphate kinase 1%2C transcript variant X10;transcript_id=XM_011239612.4;extra_copy_number=0
CM058242.1	Liftoff	exon	129040557	129040688	.	-	.	ID=exon-XM_011239612.4-16;Parent=rna-XM_011239612.4;Dbxref=GeneID:327655,GenBank:XM_011239612.4,MGI:MGI:2443281;gbkey=mRNA;gene=Ppip5k1;product=diphosphoinositol pentakisphosphate kinase 1%2C transcript variant X10;transcript_id=XM_011239612.4;extra_copy_number=0
CM058242.1	Liftoff	exon	129041229	129041311	.	-	.	ID=exon-XM_011239612.4-15;Parent=rna-XM_011239612.4;Dbxref=GeneID:327655,GenBank:XM_011239612.4,MGI:MGI:2443281;gbkey=mRNA;gene=Ppip5k1;product=diphosphoinositol pentakisphosphate kinase 1%2C transcript variant X10;transcript_id=XM_011239612.4;extra_copy_number=0
CM058242.1	Liftoff	exon	129041407	129041516	.	-	.	ID=exon-XM_011239612.4-14;Parent=rna-XM_011239612.4;Dbxref=GeneID:327655,GenBank:XM_011239612.4,MGI:MGI:2443281;gbkey=mRNA;gene=Ppip5k1;product=diphosphoinositol pentakisphosphate kinase 1%2C transcript variant X10;transcript_id=XM_011239612.4;extra_copy_number=0
CM058242.1	Liftoff	exon	129041613	129041688	.	-	.	ID=exon-XM_011239612.4-13;Parent=rna-XM_011239612.4;Dbxref=GeneID:327655,GenBank:XM_011239612.4,MGI:MGI:2443281;gbkey=mRNA;gene=Ppip5k1;product=diphosphoinositol pentakisphosphate kinase 1%2C transcript variant X10;transcript_id=XM_011239612.4;extra_copy_number=0
CM058242.1	Liftoff	exon	129041791	129041877	.	-	.	ID=exon-XM_011239612.4-12;Parent=rna-XM_011239612.4;Dbxref=GeneID:327655,GenBank:XM_011239612.4,MGI:MGI:2443281;gbkey=mRNA;gene=Ppip5k1;product=diphosphoinositol pentakisphosphate kinase 1%2C transcript variant X10;transcript_id=XM_011239612.4;extra_copy_number=0
CM058242.1	Liftoff	exon	129042128	129042229	.	-	.	ID=exon-XM_011239612.4-11;Parent=rna-XM_011239612.4;Dbxref=GeneID:327655,GenBank:XM_011239612.4,MGI:MGI:2443281;gbkey=mRNA;gene=Ppip5k1;product=diphosphoinositol pentakisphosphate kinase 1%2C transcript variant X10;transcript_id=XM_011239612.4;extra_copy_number=0
CM058242.1	Liftoff	exon	129045916	129046037	.	-	.	ID=exon-XM_011239612.4-10;Parent=rna-XM_011239612.4;Dbxref=GeneID:327655,GenBank:XM_011239612.4,MGI:MGI:2443281;gbkey=mRNA;gene=Ppip5k1;product=diphosphoinositol pentakisphosphate kinase 1%2C transcript variant X10;transcript_id=XM_011239612.4;extra_copy_number=0
CM058242.1	Liftoff	exon	129046133	129046294	.	-	.	ID=exon-XM_011239612.4-9;Parent=rna-XM_011239612.4;Dbxref=GeneID:327655,GenBank:XM_011239612.4,MGI:MGI:2443281;gbkey=mRNA;gene=Ppip5k1;product=diphosphoinositol pentakisphosphate kinase 1%2C transcript variant X10;transcript_id=XM_011239612.4;extra_copy_number=0
CM058242.1	Liftoff	exon	129047119	129047220	.	-	.	ID=exon-XM_011239612.4-8;Parent=rna-XM_011239612.4;Dbxref=GeneID:327655,GenBank:XM_011239612.4,MGI:MGI:2443281;gbkey=mRNA;gene=Ppip5k1;product=diphosphoinositol pentakisphosphate kinase 1%2C transcript variant X10;transcript_id=XM_011239612.4;extra_copy_number=0
CM058242.1	Liftoff	exon	129047346	129047500	.	-	.	ID=exon-XM_011239612.4-7;Parent=rna-XM_011239612.4;Dbxref=GeneID:327655,GenBank:XM_011239612.4,MGI:MGI:2443281;gbkey=mRNA;gene=Ppip5k1;product=diphosphoinositol pentakisphosphate kinase 1%2C transcript variant X10;transcript_id=XM_011239612.4;extra_copy_number=0
CM058242.1	Liftoff	exon	129047826	129047911	.	-	.	ID=exon-XM_011239612.4-6;Parent=rna-XM_011239612.4;Dbxref=GeneID:327655,GenBank:XM_011239612.4,MGI:MGI:2443281;gbkey=mRNA;gene=Ppip5k1;product=diphosphoinositol pentakisphosphate kinase 1%2C transcript variant X10;transcript_id=XM_011239612.4;extra_copy_number=0
CM058242.1	Liftoff	exon	129048127	129048217	.	-	.	ID=exon-XM_011239612.4-5;Parent=rna-XM_011239612.4;Dbxref=GeneID:327655,GenBank:XM_011239612.4,MGI:MGI:2443281;gbkey=mRNA;gene=Ppip5k1;product=diphosphoinositol pentakisphosphate kinase 1%2C transcript variant X10;transcript_id=XM_011239612.4;extra_copy_number=0
CM058242.1	Liftoff	exon	129048599	129048794	.	-	.	ID=exon-XM_011239612.4-4;Parent=rna-XM_011239612.4;Dbxref=GeneID:327655,GenBank:XM_011239612.4,MGI:MGI:2443281;gbkey=mRNA;gene=Ppip5k1;product=diphosphoinositol pentakisphosphate kinase 1%2C transcript variant X10;transcript_id=XM_011239612.4;extra_copy_number=0
CM058242.1	Liftoff	exon	129049129	129049303	.	-	.	ID=exon-XM_011239612.4-3;Parent=rna-XM_011239612.4;Dbxref=GeneID:327655,GenBank:XM_011239612.4,MGI:MGI:2443281;gbkey=mRNA;gene=Ppip5k1;product=diphosphoinositol pentakisphosphate kinase 1%2C transcript variant X10;transcript_id=XM_011239612.4;extra_copy_number=0
CM058242.1	Liftoff	exon	129049569	129049665	.	-	.	ID=exon-XM_011239612.4-2;Parent=rna-XM_011239612.4;Dbxref=GeneID:327655,GenBank:XM_011239612.4,MGI:MGI:2443281;gbkey=mRNA;gene=Ppip5k1;product=diphosphoinositol pentakisphosphate kinase 1%2C transcript variant X10;transcript_id=XM_011239612.4;extra_copy_number=0
CM058242.1	Liftoff	exon	129053953	129054309	.	-	.	ID=exon-XM_011239612.4-1;Parent=rna-XM_011239612.4;Dbxref=GeneID:327655,GenBank:XM_011239612.4,MGI:MGI:2443281;gbkey=mRNA;gene=Ppip5k1;product=diphosphoinositol pentakisphosphate kinase 1%2C transcript variant X10;transcript_id=XM_011239612.4;extra_copy_number=0
CM058242.1	Liftoff	CDS	129010306	129011132	.	-	.	ID=cds-XP_011237914.1;Parent=rna-XM_011239612.4;Dbxref=GeneID:327655,GenBank:XP_011237914.1,MGI:MGI:2443281;Name=XP_011237914.1;gbkey=CDS;gene=Ppip5k1;product=inositol hexakisphosphate and diphosphoinositol-pentakisphosphate kinase 1 isoform X4;protein_id=XP_011237914.1;extra_copy_number=0
CM058242.1	Liftoff	CDS	129020307	129020444	.	-	.	ID=cds-XP_011237914.1;Parent=rna-XM_011239612.4;Dbxref=GeneID:327655,GenBank:XP_011237914.1,MGI:MGI:2443281;Name=XP_011237914.1;gbkey=CDS;gene=Ppip5k1;product=inositol hexakisphosphate and diphosphoinositol-pentakisphosphate kinase 1 isoform X4;protein_id=XP_011237914.1;extra_copy_number=0
CM058242.1	Liftoff	CDS	129021846	129022028	.	-	.	ID=cds-XP_011237914.1;Parent=rna-XM_011239612.4;Dbxref=GeneID:327655,GenBank:XP_011237914.1,MGI:MGI:2443281;Name=XP_011237914.1;gbkey=CDS;gene=Ppip5k1;product=inositol hexakisphosphate and diphosphoinositol-pentakisphosphate kinase 1 isoform X4;protein_id=XP_011237914.1;extra_copy_number=0
CM058242.1	Liftoff	CDS	129025504	129025566	.	-	.	ID=cds-XP_011237914.1;Parent=rna-XM_011239612.4;Dbxref=GeneID:327655,GenBank:XP_011237914.1,MGI:MGI:2443281;Name=XP_011237914.1;gbkey=CDS;gene=Ppip5k1;product=inositol hexakisphosphate and diphosphoinositol-pentakisphosphate kinase 1 isoform X4;protein_id=XP_011237914.1;extra_copy_number=0
CM058242.1	Liftoff	CDS	129026297	129026422	.	-	.	ID=cds-XP_011237914.1;Parent=rna-XM_011239612.4;Dbxref=GeneID:327655,GenBank:XP_011237914.1,MGI:MGI:2443281;Name=XP_011237914.1;gbkey=CDS;gene=Ppip5k1;product=inositol hexakisphosphate and diphosphoinositol-pentakisphosphate kinase 1 isoform X4;protein_id=XP_011237914.1;extra_copy_number=0
CM058242.1	Liftoff	CDS	129030210	129030300	.	-	.	ID=cds-XP_011237914.1;Parent=rna-XM_011239612.4;Dbxref=GeneID:327655,GenBank:XP_011237914.1,MGI:MGI:2443281;Name=XP_011237914.1;gbkey=CDS;gene=Ppip5k1;product=inositol hexakisphosphate and diphosphoinositol-pentakisphosphate kinase 1 isoform X4;protein_id=XP_011237914.1;extra_copy_number=0
CM058242.1	Liftoff	CDS	129030894	129031043	.	-	.	ID=cds-XP_011237914.1;Parent=rna-XM_011239612.4;Dbxref=GeneID:327655,GenBank:XP_011237914.1,MGI:MGI:2443281;Name=XP_011237914.1;gbkey=CDS;gene=Ppip5k1;product=inositol hexakisphosphate and diphosphoinositol-pentakisphosphate kinase 1 isoform X4;protein_id=XP_011237914.1;extra_copy_number=0
CM058242.1	Liftoff	CDS	129033065	129033229	.	-	.	ID=cds-XP_011237914.1;Parent=rna-XM_011239612.4;Dbxref=GeneID:327655,GenBank:XP_011237914.1,MGI:MGI:2443281;Name=XP_011237914.1;gbkey=CDS;gene=Ppip5k1;product=inositol hexakisphosphate and diphosphoinositol-pentakisphosphate kinase 1 isoform X4;protein_id=XP_011237914.1;extra_copy_number=0
CM058242.1	Liftoff	CDS	129033375	129033488	.	-	.	ID=cds-XP_011237914.1;Parent=rna-XM_011239612.4;Dbxref=GeneID:327655,GenBank:XP_011237914.1,MGI:MGI:2443281;Name=XP_011237914.1;gbkey=CDS;gene=Ppip5k1;product=inositol hexakisphosphate and diphosphoinositol-pentakisphosphate kinase 1 isoform X4;protein_id=XP_011237914.1;extra_copy_number=0
CM058242.1	Liftoff	CDS	129035048	129035155	.	-	.	ID=cds-XP_011237914.1;Parent=rna-XM_011239612.4;Dbxref=GeneID:327655,GenBank:XP_011237914.1,MGI:MGI:2443281;Name=XP_011237914.1;gbkey=CDS;gene=Ppip5k1;product=inositol hexakisphosphate and diphosphoinositol-pentakisphosphate kinase 1 isoform X4;protein_id=XP_011237914.1;extra_copy_number=0
CM058242.1	Liftoff	CDS	129035378	129035492	.	-	.	ID=cds-XP_011237914.1;Parent=rna-XM_011239612.4;Dbxref=GeneID:327655,GenBank:XP_011237914.1,MGI:MGI:2443281;Name=XP_011237914.1;gbkey=CDS;gene=Ppip5k1;product=inositol hexakisphosphate and diphosphoinositol-pentakisphosphate kinase 1 isoform X4;protein_id=XP_011237914.1;extra_copy_number=0
CM058242.1	Liftoff	CDS	129035735	129035862	.	-	.	ID=cds-XP_011237914.1;Parent=rna-XM_011239612.4;Dbxref=GeneID:327655,GenBank:XP_011237914.1,MGI:MGI:2443281;Name=XP_011237914.1;gbkey=CDS;gene=Ppip5k1;product=inositol hexakisphosphate and diphosphoinositol-pentakisphosphate kinase 1 isoform X4;protein_id=XP_011237914.1;extra_copy_number=0
CM058242.1	Liftoff	CDS	129036101	129036324	.	-	.	ID=cds-XP_011237914.1;Parent=rna-XM_011239612.4;Dbxref=GeneID:327655,GenBank:XP_011237914.1,MGI:MGI:2443281;Name=XP_011237914.1;gbkey=CDS;gene=Ppip5k1;product=inositol hexakisphosphate and diphosphoinositol-pentakisphosphate kinase 1 isoform X4;protein_id=XP_011237914.1;extra_copy_number=0
CM058242.1	Liftoff	CDS	129036474	129036615	.	-	.	ID=cds-XP_011237914.1;Parent=rna-XM_011239612.4;Dbxref=GeneID:327655,GenBank:XP_011237914.1,MGI:MGI:2443281;Name=XP_011237914.1;gbkey=CDS;gene=Ppip5k1;product=inositol hexakisphosphate and diphosphoinositol-pentakisphosphate kinase 1 isoform X4;protein_id=XP_011237914.1;extra_copy_number=0
CM058242.1	Liftoff	CDS	129039403	129039585	.	-	.	ID=cds-XP_011237914.1;Parent=rna-XM_011239612.4;Dbxref=GeneID:327655,GenBank:XP_011237914.1,MGI:MGI:2443281;Name=XP_011237914.1;gbkey=CDS;gene=Ppip5k1;product=inositol hexakisphosphate and diphosphoinositol-pentakisphosphate kinase 1 isoform X4;protein_id=XP_011237914.1;extra_copy_number=0
CM058242.1	Liftoff	CDS	129040268	129040389	.	-	.	ID=cds-XP_011237914.1;Parent=rna-XM_011239612.4;Dbxref=GeneID:327655,GenBank:XP_011237914.1,MGI:MGI:2443281;Name=XP_011237914.1;gbkey=CDS;gene=Ppip5k1;product=inositol hexakisphosphate and diphosphoinositol-pentakisphosphate kinase 1 isoform X4;protein_id=XP_011237914.1;extra_copy_number=0
CM058242.1	Liftoff	CDS	129040557	129040688	.	-	.	ID=cds-XP_011237914.1;Parent=rna-XM_011239612.4;Dbxref=GeneID:327655,GenBank:XP_011237914.1,MGI:MGI:2443281;Name=XP_011237914.1;gbkey=CDS;gene=Ppip5k1;product=inositol hexakisphosphate and diphosphoinositol-pentakisphosphate kinase 1 isoform X4;protein_id=XP_011237914.1;extra_copy_number=0
CM058242.1	Liftoff	CDS	129041229	129041311	.	-	.	ID=cds-XP_011237914.1;Parent=rna-XM_011239612.4;Dbxref=GeneID:327655,GenBank:XP_011237914.1,MGI:MGI:2443281;Name=XP_011237914.1;gbkey=CDS;gene=Ppip5k1;product=inositol hexakisphosphate and diphosphoinositol-pentakisphosphate kinase 1 isoform X4;protein_id=XP_011237914.1;extra_copy_number=0
CM058242.1	Liftoff	CDS	129041407	129041516	.	-	.	ID=cds-XP_011237914.1;Parent=rna-XM_011239612.4;Dbxref=GeneID:327655,GenBank:XP_011237914.1,MGI:MGI:2443281;Name=XP_011237914.1;gbkey=CDS;gene=Ppip5k1;product=inositol hexakisphosphate and diphosphoinositol-pentakisphosphate kinase 1 isoform X4;protein_id=XP_011237914.1;extra_copy_number=0
CM058242.1	Liftoff	CDS	129041613	129041688	.	-	.	ID=cds-XP_011237914.1;Parent=rna-XM_011239612.4;Dbxref=GeneID:327655,GenBank:XP_011237914.1,MGI:MGI:2443281;Name=XP_011237914.1;gbkey=CDS;gene=Ppip5k1;product=inositol hexakisphosphate and diphosphoinositol-pentakisphosphate kinase 1 isoform X4;protein_id=XP_011237914.1;extra_copy_number=0
CM058242.1	Liftoff	CDS	129041791	129041877	.	-	.	ID=cds-XP_011237914.1;Parent=rna-XM_011239612.4;Dbxref=GeneID:327655,GenBank:XP_011237914.1,MGI:MGI:2443281;Name=XP_011237914.1;gbkey=CDS;gene=Ppip5k1;product=inositol hexakisphosphate and diphosphoinositol-pentakisphosphate kinase 1 isoform X4;protein_id=XP_011237914.1;extra_copy_number=0
CM058242.1	Liftoff	CDS	129042128	129042229	.	-	.	ID=cds-XP_011237914.1;Parent=rna-XM_011239612.4;Dbxref=GeneID:327655,GenBank:XP_011237914.1,MGI:MGI:2443281;Name=XP_011237914.1;gbkey=CDS;gene=Ppip5k1;product=inositol hexakisphosphate and diphosphoinositol-pentakisphosphate kinase 1 isoform X4;protein_id=XP_011237914.1;extra_copy_number=0
CM058242.1	Liftoff	CDS	129045916	129046037	.	-	.	ID=cds-XP_011237914.1;Parent=rna-XM_011239612.4;Dbxref=GeneID:327655,GenBank:XP_011237914.1,MGI:MGI:2443281;Name=XP_011237914.1;gbkey=CDS;gene=Ppip5k1;product=inositol hexakisphosphate and diphosphoinositol-pentakisphosphate kinase 1 isoform X4;protein_id=XP_011237914.1;extra_copy_number=0
CM058242.1	Liftoff	CDS	129046133	129046294	.	-	.	ID=cds-XP_011237914.1;Parent=rna-XM_011239612.4;Dbxref=GeneID:327655,GenBank:XP_011237914.1,MGI:MGI:2443281;Name=XP_011237914.1;gbkey=CDS;gene=Ppip5k1;product=inositol hexakisphosphate and diphosphoinositol-pentakisphosphate kinase 1 isoform X4;protein_id=XP_011237914.1;extra_copy_number=0
CM058242.1	Liftoff	CDS	129047119	129047220	.	-	.	ID=cds-XP_011237914.1;Parent=rna-XM_011239612.4;Dbxref=GeneID:327655,GenBank:XP_011237914.1,MGI:MGI:2443281;Name=XP_011237914.1;gbkey=CDS;gene=Ppip5k1;product=inositol hexakisphosphate and diphosphoinositol-pentakisphosphate kinase 1 isoform X4;protein_id=XP_011237914.1;extra_copy_number=0
CM058242.1	Liftoff	CDS	129047346	129047500	.	-	.	ID=cds-XP_011237914.1;Parent=rna-XM_011239612.4;Dbxref=GeneID:327655,GenBank:XP_011237914.1,MGI:MGI:2443281;Name=XP_011237914.1;gbkey=CDS;gene=Ppip5k1;product=inositol hexakisphosphate and diphosphoinositol-pentakisphosphate kinase 1 isoform X4;protein_id=XP_011237914.1;extra_copy_number=0
CM058242.1	Liftoff	CDS	129047826	129047911	.	-	.	ID=cds-XP_011237914.1;Parent=rna-XM_011239612.4;Dbxref=GeneID:327655,GenBank:XP_011237914.1,MGI:MGI:2443281;Name=XP_011237914.1;gbkey=CDS;gene=Ppip5k1;product=inositol hexakisphosphate and diphosphoinositol-pentakisphosphate kinase 1 isoform X4;protein_id=XP_011237914.1;extra_copy_number=0
CM058242.1	Liftoff	CDS	129048127	129048217	.	-	.	ID=cds-XP_011237914.1;Parent=rna-XM_011239612.4;Dbxref=GeneID:327655,GenBank:XP_011237914.1,MGI:MGI:2443281;Name=XP_011237914.1;gbkey=CDS;gene=Ppip5k1;product=inositol hexakisphosphate and diphosphoinositol-pentakisphosphate kinase 1 isoform X4;protein_id=XP_011237914.1;extra_copy_number=0
CM058242.1	Liftoff	CDS	129048599	129048794	.	-	.	ID=cds-XP_011237914.1;Parent=rna-XM_011239612.4;Dbxref=GeneID:327655,GenBank:XP_011237914.1,MGI:MGI:2443281;Name=XP_011237914.1;gbkey=CDS;gene=Ppip5k1;product=inositol hexakisphosphate and diphosphoinositol-pentakisphosphate kinase 1 isoform X4;protein_id=XP_011237914.1;extra_copy_number=0
CM058242.1	Liftoff	CDS	129049129	129049275	.	-	.	ID=cds-XP_011237914.1;Parent=rna-XM_011239612.4;Dbxref=GeneID:327655,GenBank:XP_011237914.1,MGI:MGI:2443281;Name=XP_011237914.1;gbkey=CDS;gene=Ppip5k1;product=inositol hexakisphosphate and diphosphoinositol-pentakisphosphate kinase 1 isoform X4;protein_id=XP_011237914.1;extra_copy_number=0
CM058242.1	Liftoff	mRNA	129009207	129054309	.	-	.	ID=rna-XM_011239613.4;Parent=gene-Ppip5k1;Dbxref=GeneID:327655,GenBank:XM_011239613.4,MGI:MGI:2443281;Name=XM_011239613.4;gbkey=mRNA;gene=Ppip5k1;model_evidence=Supporting evidence includes similarity to: 1 mRNA%2C 30 ESTs%2C 8 Proteins%2C 450 long SRA reads%2C and 99%25 coverage of the annotated genomic feature by RNAseq alignments%2C including 20 samples with support for all annotated introns;product=diphosphoinositol pentakisphosphate kinase 1%2C transcript variant X11;transcript_id=XM_011239613.4;matches_ref_protein=True;valid_ORF=True;extra_copy_number=0
CM058242.1	Liftoff	exon	129009207	129011132	.	-	.	ID=exon-XM_011239613.4-32;Parent=rna-XM_011239613.4;Dbxref=GeneID:327655,GenBank:XM_011239613.4,MGI:MGI:2443281;gbkey=mRNA;gene=Ppip5k1;product=diphosphoinositol pentakisphosphate kinase 1%2C transcript variant X11;transcript_id=XM_011239613.4;extra_copy_number=0
CM058242.1	Liftoff	exon	129015305	129015418	.	-	.	ID=exon-XM_011239613.4-31;Parent=rna-XM_011239613.4;Dbxref=GeneID:327655,GenBank:XM_011239613.4,MGI:MGI:2443281;gbkey=mRNA;gene=Ppip5k1;product=diphosphoinositol pentakisphosphate kinase 1%2C transcript variant X11;transcript_id=XM_011239613.4;extra_copy_number=0
CM058242.1	Liftoff	exon	129020307	129020444	.	-	.	ID=exon-XM_011239613.4-30;Parent=rna-XM_011239613.4;Dbxref=GeneID:327655,GenBank:XM_011239613.4,MGI:MGI:2443281;gbkey=mRNA;gene=Ppip5k1;product=diphosphoinositol pentakisphosphate kinase 1%2C transcript variant X11;transcript_id=XM_011239613.4;extra_copy_number=0
CM058242.1	Liftoff	exon	129021846	129022028	.	-	.	ID=exon-XM_011239613.4-29;Parent=rna-XM_011239613.4;Dbxref=GeneID:327655,GenBank:XM_011239613.4,MGI:MGI:2443281;gbkey=mRNA;gene=Ppip5k1;product=diphosphoinositol pentakisphosphate kinase 1%2C transcript variant X11;transcript_id=XM_011239613.4;extra_copy_number=0
CM058242.1	Liftoff	exon	129025504	129025566	.	-	.	ID=exon-XM_011239613.4-28;Parent=rna-XM_011239613.4;Dbxref=GeneID:327655,GenBank:XM_011239613.4,MGI:MGI:2443281;gbkey=mRNA;gene=Ppip5k1;product=diphosphoinositol pentakisphosphate kinase 1%2C transcript variant X11;transcript_id=XM_011239613.4;extra_copy_number=0
CM058242.1	Liftoff	exon	129026297	129026422	.	-	.	ID=exon-XM_011239613.4-27;Parent=rna-XM_011239613.4;Dbxref=GeneID:327655,GenBank:XM_011239613.4,MGI:MGI:2443281;gbkey=mRNA;gene=Ppip5k1;product=diphosphoinositol pentakisphosphate kinase 1%2C transcript variant X11;transcript_id=XM_011239613.4;extra_copy_number=0
CM058242.1	Liftoff	exon	129030210	129030300	.	-	.	ID=exon-XM_011239613.4-26;Parent=rna-XM_011239613.4;Dbxref=GeneID:327655,GenBank:XM_011239613.4,MGI:MGI:2443281;gbkey=mRNA;gene=Ppip5k1;product=diphosphoinositol pentakisphosphate kinase 1%2C transcript variant X11;transcript_id=XM_011239613.4;extra_copy_number=0
CM058242.1	Liftoff	exon	129033065	129033229	.	-	.	ID=exon-XM_011239613.4-25;Parent=rna-XM_011239613.4;Dbxref=GeneID:327655,GenBank:XM_011239613.4,MGI:MGI:2443281;gbkey=mRNA;gene=Ppip5k1;product=diphosphoinositol pentakisphosphate kinase 1%2C transcript variant X11;transcript_id=XM_011239613.4;extra_copy_number=0
CM058242.1	Liftoff	exon	129033375	129033488	.	-	.	ID=exon-XM_011239613.4-24;Parent=rna-XM_011239613.4;Dbxref=GeneID:327655,GenBank:XM_011239613.4,MGI:MGI:2443281;gbkey=mRNA;gene=Ppip5k1;product=diphosphoinositol pentakisphosphate kinase 1%2C transcript variant X11;transcript_id=XM_011239613.4;extra_copy_number=0
CM058242.1	Liftoff	exon	129035048	129035155	.	-	.	ID=exon-XM_011239613.4-23;Parent=rna-XM_011239613.4;Dbxref=GeneID:327655,GenBank:XM_011239613.4,MGI:MGI:2443281;gbkey=mRNA;gene=Ppip5k1;product=diphosphoinositol pentakisphosphate kinase 1%2C transcript variant X11;transcript_id=XM_011239613.4;extra_copy_number=0
CM058242.1	Liftoff	exon	129035378	129035492	.	-	.	ID=exon-XM_011239613.4-22;Parent=rna-XM_011239613.4;Dbxref=GeneID:327655,GenBank:XM_011239613.4,MGI:MGI:2443281;gbkey=mRNA;gene=Ppip5k1;product=diphosphoinositol pentakisphosphate kinase 1%2C transcript variant X11;transcript_id=XM_011239613.4;extra_copy_number=0
CM058242.1	Liftoff	exon	129035735	129035862	.	-	.	ID=exon-XM_011239613.4-21;Parent=rna-XM_011239613.4;Dbxref=GeneID:327655,GenBank:XM_011239613.4,MGI:MGI:2443281;gbkey=mRNA;gene=Ppip5k1;product=diphosphoinositol pentakisphosphate kinase 1%2C transcript variant X11;transcript_id=XM_011239613.4;extra_copy_number=0
CM058242.1	Liftoff	exon	129036101	129036324	.	-	.	ID=exon-XM_011239613.4-20;Parent=rna-XM_011239613.4;Dbxref=GeneID:327655,GenBank:XM_011239613.4,MGI:MGI:2443281;gbkey=mRNA;gene=Ppip5k1;product=diphosphoinositol pentakisphosphate kinase 1%2C transcript variant X11;transcript_id=XM_011239613.4;extra_copy_number=0
CM058242.1	Liftoff	exon	129036474	129036615	.	-	.	ID=exon-XM_011239613.4-19;Parent=rna-XM_011239613.4;Dbxref=GeneID:327655,GenBank:XM_011239613.4,MGI:MGI:2443281;gbkey=mRNA;gene=Ppip5k1;product=diphosphoinositol pentakisphosphate kinase 1%2C transcript variant X11;transcript_id=XM_011239613.4;extra_copy_number=0
CM058242.1	Liftoff	exon	129039403	129039585	.	-	.	ID=exon-XM_011239613.4-18;Parent=rna-XM_011239613.4;Dbxref=GeneID:327655,GenBank:XM_011239613.4,MGI:MGI:2443281;gbkey=mRNA;gene=Ppip5k1;product=diphosphoinositol pentakisphosphate kinase 1%2C transcript variant X11;transcript_id=XM_011239613.4;extra_copy_number=0
CM058242.1	Liftoff	exon	129040268	129040389	.	-	.	ID=exon-XM_011239613.4-17;Parent=rna-XM_011239613.4;Dbxref=GeneID:327655,GenBank:XM_011239613.4,MGI:MGI:2443281;gbkey=mRNA;gene=Ppip5k1;product=diphosphoinositol pentakisphosphate kinase 1%2C transcript variant X11;transcript_id=XM_011239613.4;extra_copy_number=0
CM058242.1	Liftoff	exon	129040557	129040688	.	-	.	ID=exon-XM_011239613.4-16;Parent=rna-XM_011239613.4;Dbxref=GeneID:327655,GenBank:XM_011239613.4,MGI:MGI:2443281;gbkey=mRNA;gene=Ppip5k1;product=diphosphoinositol pentakisphosphate kinase 1%2C transcript variant X11;transcript_id=XM_011239613.4;extra_copy_number=0
CM058242.1	Liftoff	exon	129041229	129041311	.	-	.	ID=exon-XM_011239613.4-15;Parent=rna-XM_011239613.4;Dbxref=GeneID:327655,GenBank:XM_011239613.4,MGI:MGI:2443281;gbkey=mRNA;gene=Ppip5k1;product=diphosphoinositol pentakisphosphate kinase 1%2C transcript variant X11;transcript_id=XM_011239613.4;extra_copy_number=0
CM058242.1	Liftoff	exon	129041407	129041516	.	-	.	ID=exon-XM_011239613.4-14;Parent=rna-XM_011239613.4;Dbxref=GeneID:327655,GenBank:XM_011239613.4,MGI:MGI:2443281;gbkey=mRNA;gene=Ppip5k1;product=diphosphoinositol pentakisphosphate kinase 1%2C transcript variant X11;transcript_id=XM_011239613.4;extra_copy_number=0
CM058242.1	Liftoff	exon	129041613	129041688	.	-	.	ID=exon-XM_011239613.4-13;Parent=rna-XM_011239613.4;Dbxref=GeneID:327655,GenBank:XM_011239613.4,MGI:MGI:2443281;gbkey=mRNA;gene=Ppip5k1;product=diphosphoinositol pentakisphosphate kinase 1%2C transcript variant X11;transcript_id=XM_011239613.4;extra_copy_number=0
CM058242.1	Liftoff	exon	129041791	129041877	.	-	.	ID=exon-XM_011239613.4-12;Parent=rna-XM_011239613.4;Dbxref=GeneID:327655,GenBank:XM_011239613.4,MGI:MGI:2443281;gbkey=mRNA;gene=Ppip5k1;product=diphosphoinositol pentakisphosphate kinase 1%2C transcript variant X11;transcript_id=XM_011239613.4;extra_copy_number=0
CM058242.1	Liftoff	exon	129042128	129042229	.	-	.	ID=exon-XM_011239613.4-11;Parent=rna-XM_011239613.4;Dbxref=GeneID:327655,GenBank:XM_011239613.4,MGI:MGI:2443281;gbkey=mRNA;gene=Ppip5k1;product=diphosphoinositol pentakisphosphate kinase 1%2C transcript variant X11;transcript_id=XM_011239613.4;extra_copy_number=0
CM058242.1	Liftoff	exon	129045916	129046037	.	-	.	ID=exon-XM_011239613.4-10;Parent=rna-XM_011239613.4;Dbxref=GeneID:327655,GenBank:XM_011239613.4,MGI:MGI:2443281;gbkey=mRNA;gene=Ppip5k1;product=diphosphoinositol pentakisphosphate kinase 1%2C transcript variant X11;transcript_id=XM_011239613.4;extra_copy_number=0
CM058242.1	Liftoff	exon	129046133	129046294	.	-	.	ID=exon-XM_011239613.4-9;Parent=rna-XM_011239613.4;Dbxref=GeneID:327655,GenBank:XM_011239613.4,MGI:MGI:2443281;gbkey=mRNA;gene=Ppip5k1;product=diphosphoinositol pentakisphosphate kinase 1%2C transcript variant X11;transcript_id=XM_011239613.4;extra_copy_number=0
CM058242.1	Liftoff	exon	129047119	129047220	.	-	.	ID=exon-XM_011239613.4-8;Parent=rna-XM_011239613.4;Dbxref=GeneID:327655,GenBank:XM_011239613.4,MGI:MGI:2443281;gbkey=mRNA;gene=Ppip5k1;product=diphosphoinositol pentakisphosphate kinase 1%2C transcript variant X11;transcript_id=XM_011239613.4;extra_copy_number=0
CM058242.1	Liftoff	exon	129047346	129047500	.	-	.	ID=exon-XM_011239613.4-7;Parent=rna-XM_011239613.4;Dbxref=GeneID:327655,GenBank:XM_011239613.4,MGI:MGI:2443281;gbkey=mRNA;gene=Ppip5k1;product=diphosphoinositol pentakisphosphate kinase 1%2C transcript variant X11;transcript_id=XM_011239613.4;extra_copy_number=0
CM058242.1	Liftoff	exon	129047826	129047911	.	-	.	ID=exon-XM_011239613.4-6;Parent=rna-XM_011239613.4;Dbxref=GeneID:327655,GenBank:XM_011239613.4,MGI:MGI:2443281;gbkey=mRNA;gene=Ppip5k1;product=diphosphoinositol pentakisphosphate kinase 1%2C transcript variant X11;transcript_id=XM_011239613.4;extra_copy_number=0
CM058242.1	Liftoff	exon	129048127	129048217	.	-	.	ID=exon-XM_011239613.4-5;Parent=rna-XM_011239613.4;Dbxref=GeneID:327655,GenBank:XM_011239613.4,MGI:MGI:2443281;gbkey=mRNA;gene=Ppip5k1;product=diphosphoinositol pentakisphosphate kinase 1%2C transcript variant X11;transcript_id=XM_011239613.4;extra_copy_number=0
CM058242.1	Liftoff	exon	129048599	129048794	.	-	.	ID=exon-XM_011239613.4-4;Parent=rna-XM_011239613.4;Dbxref=GeneID:327655,GenBank:XM_011239613.4,MGI:MGI:2443281;gbkey=mRNA;gene=Ppip5k1;product=diphosphoinositol pentakisphosphate kinase 1%2C transcript variant X11;transcript_id=XM_011239613.4;extra_copy_number=0
CM058242.1	Liftoff	exon	129049129	129049303	.	-	.	ID=exon-XM_011239613.4-3;Parent=rna-XM_011239613.4;Dbxref=GeneID:327655,GenBank:XM_011239613.4,MGI:MGI:2443281;gbkey=mRNA;gene=Ppip5k1;product=diphosphoinositol pentakisphosphate kinase 1%2C transcript variant X11;transcript_id=XM_011239613.4;extra_copy_number=0
CM058242.1	Liftoff	exon	129049569	129049665	.	-	.	ID=exon-XM_011239613.4-2;Parent=rna-XM_011239613.4;Dbxref=GeneID:327655,GenBank:XM_011239613.4,MGI:MGI:2443281;gbkey=mRNA;gene=Ppip5k1;product=diphosphoinositol pentakisphosphate kinase 1%2C transcript variant X11;transcript_id=XM_011239613.4;extra_copy_number=0
CM058242.1	Liftoff	exon	129053953	129054309	.	-	.	ID=exon-XM_011239613.4-1;Parent=rna-XM_011239613.4;Dbxref=GeneID:327655,GenBank:XM_011239613.4,MGI:MGI:2443281;gbkey=mRNA;gene=Ppip5k1;product=diphosphoinositol pentakisphosphate kinase 1%2C transcript variant X11;transcript_id=XM_011239613.4;extra_copy_number=0
CM058242.1	Liftoff	CDS	129010306	129011132	.	-	.	ID=cds-XP_011237915.1;Parent=rna-XM_011239613.4;Dbxref=GeneID:327655,GenBank:XP_011237915.1,MGI:MGI:2443281;Name=XP_011237915.1;gbkey=CDS;gene=Ppip5k1;product=inositol hexakisphosphate and diphosphoinositol-pentakisphosphate kinase 1 isoform X5;protein_id=XP_011237915.1;extra_copy_number=0
CM058242.1	Liftoff	CDS	129015305	129015418	.	-	.	ID=cds-XP_011237915.1;Parent=rna-XM_011239613.4;Dbxref=GeneID:327655,GenBank:XP_011237915.1,MGI:MGI:2443281;Name=XP_011237915.1;gbkey=CDS;gene=Ppip5k1;product=inositol hexakisphosphate and diphosphoinositol-pentakisphosphate kinase 1 isoform X5;protein_id=XP_011237915.1;extra_copy_number=0
CM058242.1	Liftoff	CDS	129020307	129020444	.	-	.	ID=cds-XP_011237915.1;Parent=rna-XM_011239613.4;Dbxref=GeneID:327655,GenBank:XP_011237915.1,MGI:MGI:2443281;Name=XP_011237915.1;gbkey=CDS;gene=Ppip5k1;product=inositol hexakisphosphate and diphosphoinositol-pentakisphosphate kinase 1 isoform X5;protein_id=XP_011237915.1;extra_copy_number=0
CM058242.1	Liftoff	CDS	129021846	129022028	.	-	.	ID=cds-XP_011237915.1;Parent=rna-XM_011239613.4;Dbxref=GeneID:327655,GenBank:XP_011237915.1,MGI:MGI:2443281;Name=XP_011237915.1;gbkey=CDS;gene=Ppip5k1;product=inositol hexakisphosphate and diphosphoinositol-pentakisphosphate kinase 1 isoform X5;protein_id=XP_011237915.1;extra_copy_number=0
CM058242.1	Liftoff	CDS	129025504	129025566	.	-	.	ID=cds-XP_011237915.1;Parent=rna-XM_011239613.4;Dbxref=GeneID:327655,GenBank:XP_011237915.1,MGI:MGI:2443281;Name=XP_011237915.1;gbkey=CDS;gene=Ppip5k1;product=inositol hexakisphosphate and diphosphoinositol-pentakisphosphate kinase 1 isoform X5;protein_id=XP_011237915.1;extra_copy_number=0
CM058242.1	Liftoff	CDS	129026297	129026422	.	-	.	ID=cds-XP_011237915.1;Parent=rna-XM_011239613.4;Dbxref=GeneID:327655,GenBank:XP_011237915.1,MGI:MGI:2443281;Name=XP_011237915.1;gbkey=CDS;gene=Ppip5k1;product=inositol hexakisphosphate and diphosphoinositol-pentakisphosphate kinase 1 isoform X5;protein_id=XP_011237915.1;extra_copy_number=0
CM058242.1	Liftoff	CDS	129030210	129030300	.	-	.	ID=cds-XP_011237915.1;Parent=rna-XM_011239613.4;Dbxref=GeneID:327655,GenBank:XP_011237915.1,MGI:MGI:2443281;Name=XP_011237915.1;gbkey=CDS;gene=Ppip5k1;product=inositol hexakisphosphate and diphosphoinositol-pentakisphosphate kinase 1 isoform X5;protein_id=XP_011237915.1;extra_copy_number=0
CM058242.1	Liftoff	CDS	129033065	129033229	.	-	.	ID=cds-XP_011237915.1;Parent=rna-XM_011239613.4;Dbxref=GeneID:327655,GenBank:XP_011237915.1,MGI:MGI:2443281;Name=XP_011237915.1;gbkey=CDS;gene=Ppip5k1;product=inositol hexakisphosphate and diphosphoinositol-pentakisphosphate kinase 1 isoform X5;protein_id=XP_011237915.1;extra_copy_number=0
CM058242.1	Liftoff	CDS	129033375	129033488	.	-	.	ID=cds-XP_011237915.1;Parent=rna-XM_011239613.4;Dbxref=GeneID:327655,GenBank:XP_011237915.1,MGI:MGI:2443281;Name=XP_011237915.1;gbkey=CDS;gene=Ppip5k1;product=inositol hexakisphosphate and diphosphoinositol-pentakisphosphate kinase 1 isoform X5;protein_id=XP_011237915.1;extra_copy_number=0
CM058242.1	Liftoff	CDS	129035048	129035155	.	-	.	ID=cds-XP_011237915.1;Parent=rna-XM_011239613.4;Dbxref=GeneID:327655,GenBank:XP_011237915.1,MGI:MGI:2443281;Name=XP_011237915.1;gbkey=CDS;gene=Ppip5k1;product=inositol hexakisphosphate and diphosphoinositol-pentakisphosphate kinase 1 isoform X5;protein_id=XP_011237915.1;extra_copy_number=0
CM058242.1	Liftoff	CDS	129035378	129035492	.	-	.	ID=cds-XP_011237915.1;Parent=rna-XM_011239613.4;Dbxref=GeneID:327655,GenBank:XP_011237915.1,MGI:MGI:2443281;Name=XP_011237915.1;gbkey=CDS;gene=Ppip5k1;product=inositol hexakisphosphate and diphosphoinositol-pentakisphosphate kinase 1 isoform X5;protein_id=XP_011237915.1;extra_copy_number=0
CM058242.1	Liftoff	CDS	129035735	129035862	.	-	.	ID=cds-XP_011237915.1;Parent=rna-XM_011239613.4;Dbxref=GeneID:327655,GenBank:XP_011237915.1,MGI:MGI:2443281;Name=XP_011237915.1;gbkey=CDS;gene=Ppip5k1;product=inositol hexakisphosphate and diphosphoinositol-pentakisphosphate kinase 1 isoform X5;protein_id=XP_011237915.1;extra_copy_number=0
CM058242.1	Liftoff	CDS	129036101	129036324	.	-	.	ID=cds-XP_011237915.1;Parent=rna-XM_011239613.4;Dbxref=GeneID:327655,GenBank:XP_011237915.1,MGI:MGI:2443281;Name=XP_011237915.1;gbkey=CDS;gene=Ppip5k1;product=inositol hexakisphosphate and diphosphoinositol-pentakisphosphate kinase 1 isoform X5;protein_id=XP_011237915.1;extra_copy_number=0
CM058242.1	Liftoff	CDS	129036474	129036615	.	-	.	ID=cds-XP_011237915.1;Parent=rna-XM_011239613.4;Dbxref=GeneID:327655,GenBank:XP_011237915.1,MGI:MGI:2443281;Name=XP_011237915.1;gbkey=CDS;gene=Ppip5k1;product=inositol hexakisphosphate and diphosphoinositol-pentakisphosphate kinase 1 isoform X5;protein_id=XP_011237915.1;extra_copy_number=0
CM058242.1	Liftoff	CDS	129039403	129039585	.	-	.	ID=cds-XP_011237915.1;Parent=rna-XM_011239613.4;Dbxref=GeneID:327655,GenBank:XP_011237915.1,MGI:MGI:2443281;Name=XP_011237915.1;gbkey=CDS;gene=Ppip5k1;product=inositol hexakisphosphate and diphosphoinositol-pentakisphosphate kinase 1 isoform X5;protein_id=XP_011237915.1;extra_copy_number=0
CM058242.1	Liftoff	CDS	129040268	129040389	.	-	.	ID=cds-XP_011237915.1;Parent=rna-XM_011239613.4;Dbxref=GeneID:327655,GenBank:XP_011237915.1,MGI:MGI:2443281;Name=XP_011237915.1;gbkey=CDS;gene=Ppip5k1;product=inositol hexakisphosphate and diphosphoinositol-pentakisphosphate kinase 1 isoform X5;protein_id=XP_011237915.1;extra_copy_number=0
CM058242.1	Liftoff	CDS	129040557	129040688	.	-	.	ID=cds-XP_011237915.1;Parent=rna-XM_011239613.4;Dbxref=GeneID:327655,GenBank:XP_011237915.1,MGI:MGI:2443281;Name=XP_011237915.1;gbkey=CDS;gene=Ppip5k1;product=inositol hexakisphosphate and diphosphoinositol-pentakisphosphate kinase 1 isoform X5;protein_id=XP_011237915.1;extra_copy_number=0
CM058242.1	Liftoff	CDS	129041229	129041311	.	-	.	ID=cds-XP_011237915.1;Parent=rna-XM_011239613.4;Dbxref=GeneID:327655,GenBank:XP_011237915.1,MGI:MGI:2443281;Name=XP_011237915.1;gbkey=CDS;gene=Ppip5k1;product=inositol hexakisphosphate and diphosphoinositol-pentakisphosphate kinase 1 isoform X5;protein_id=XP_011237915.1;extra_copy_number=0
CM058242.1	Liftoff	CDS	129041407	129041516	.	-	.	ID=cds-XP_011237915.1;Parent=rna-XM_011239613.4;Dbxref=GeneID:327655,GenBank:XP_011237915.1,MGI:MGI:2443281;Name=XP_011237915.1;gbkey=CDS;gene=Ppip5k1;product=inositol hexakisphosphate and diphosphoinositol-pentakisphosphate kinase 1 isoform X5;protein_id=XP_011237915.1;extra_copy_number=0
CM058242.1	Liftoff	CDS	129041613	129041688	.	-	.	ID=cds-XP_011237915.1;Parent=rna-XM_011239613.4;Dbxref=GeneID:327655,GenBank:XP_011237915.1,MGI:MGI:2443281;Name=XP_011237915.1;gbkey=CDS;gene=Ppip5k1;product=inositol hexakisphosphate and diphosphoinositol-pentakisphosphate kinase 1 isoform X5;protein_id=XP_011237915.1;extra_copy_number=0
CM058242.1	Liftoff	CDS	129041791	129041877	.	-	.	ID=cds-XP_011237915.1;Parent=rna-XM_011239613.4;Dbxref=GeneID:327655,GenBank:XP_011237915.1,MGI:MGI:2443281;Name=XP_011237915.1;gbkey=CDS;gene=Ppip5k1;product=inositol hexakisphosphate and diphosphoinositol-pentakisphosphate kinase 1 isoform X5;protein_id=XP_011237915.1;extra_copy_number=0
CM058242.1	Liftoff	CDS	129042128	129042229	.	-	.	ID=cds-XP_011237915.1;Parent=rna-XM_011239613.4;Dbxref=GeneID:327655,GenBank:XP_011237915.1,MGI:MGI:2443281;Name=XP_011237915.1;gbkey=CDS;gene=Ppip5k1;product=inositol hexakisphosphate and diphosphoinositol-pentakisphosphate kinase 1 isoform X5;protein_id=XP_011237915.1;extra_copy_number=0
CM058242.1	Liftoff	CDS	129045916	129046037	.	-	.	ID=cds-XP_011237915.1;Parent=rna-XM_011239613.4;Dbxref=GeneID:327655,GenBank:XP_011237915.1,MGI:MGI:2443281;Name=XP_011237915.1;gbkey=CDS;gene=Ppip5k1;product=inositol hexakisphosphate and diphosphoinositol-pentakisphosphate kinase 1 isoform X5;protein_id=XP_011237915.1;extra_copy_number=0
CM058242.1	Liftoff	CDS	129046133	129046294	.	-	.	ID=cds-XP_011237915.1;Parent=rna-XM_011239613.4;Dbxref=GeneID:327655,GenBank:XP_011237915.1,MGI:MGI:2443281;Name=XP_011237915.1;gbkey=CDS;gene=Ppip5k1;product=inositol hexakisphosphate and diphosphoinositol-pentakisphosphate kinase 1 isoform X5;protein_id=XP_011237915.1;extra_copy_number=0
CM058242.1	Liftoff	CDS	129047119	129047220	.	-	.	ID=cds-XP_011237915.1;Parent=rna-XM_011239613.4;Dbxref=GeneID:327655,GenBank:XP_011237915.1,MGI:MGI:2443281;Name=XP_011237915.1;gbkey=CDS;gene=Ppip5k1;product=inositol hexakisphosphate and diphosphoinositol-pentakisphosphate kinase 1 isoform X5;protein_id=XP_011237915.1;extra_copy_number=0
CM058242.1	Liftoff	CDS	129047346	129047500	.	-	.	ID=cds-XP_011237915.1;Parent=rna-XM_011239613.4;Dbxref=GeneID:327655,GenBank:XP_011237915.1,MGI:MGI:2443281;Name=XP_011237915.1;gbkey=CDS;gene=Ppip5k1;product=inositol hexakisphosphate and diphosphoinositol-pentakisphosphate kinase 1 isoform X5;protein_id=XP_011237915.1;extra_copy_number=0
CM058242.1	Liftoff	CDS	129047826	129047911	.	-	.	ID=cds-XP_011237915.1;Parent=rna-XM_011239613.4;Dbxref=GeneID:327655,GenBank:XP_011237915.1,MGI:MGI:2443281;Name=XP_011237915.1;gbkey=CDS;gene=Ppip5k1;product=inositol hexakisphosphate and diphosphoinositol-pentakisphosphate kinase 1 isoform X5;protein_id=XP_011237915.1;extra_copy_number=0
CM058242.1	Liftoff	CDS	129048127	129048217	.	-	.	ID=cds-XP_011237915.1;Parent=rna-XM_011239613.4;Dbxref=GeneID:327655,GenBank:XP_011237915.1,MGI:MGI:2443281;Name=XP_011237915.1;gbkey=CDS;gene=Ppip5k1;product=inositol hexakisphosphate and diphosphoinositol-pentakisphosphate kinase 1 isoform X5;protein_id=XP_011237915.1;extra_copy_number=0
CM058242.1	Liftoff	CDS	129048599	129048794	.	-	.	ID=cds-XP_011237915.1;Parent=rna-XM_011239613.4;Dbxref=GeneID:327655,GenBank:XP_011237915.1,MGI:MGI:2443281;Name=XP_011237915.1;gbkey=CDS;gene=Ppip5k1;product=inositol hexakisphosphate and diphosphoinositol-pentakisphosphate kinase 1 isoform X5;protein_id=XP_011237915.1;extra_copy_number=0
CM058242.1	Liftoff	CDS	129049129	129049275	.	-	.	ID=cds-XP_011237915.1;Parent=rna-XM_011239613.4;Dbxref=GeneID:327655,GenBank:XP_011237915.1,MGI:MGI:2443281;Name=XP_011237915.1;gbkey=CDS;gene=Ppip5k1;product=inositol hexakisphosphate and diphosphoinositol-pentakisphosphate kinase 1 isoform X5;protein_id=XP_011237915.1;extra_copy_number=0
CM058242.1	Liftoff	mRNA	129009207	129054309	.	-	.	ID=rna-XM_011239614.4;Parent=gene-Ppip5k1;Dbxref=GeneID:327655,GenBank:XM_011239614.4,MGI:MGI:2443281;Name=XM_011239614.4;gbkey=mRNA;gene=Ppip5k1;model_evidence=Supporting evidence includes similarity to: 1 mRNA%2C 29 ESTs%2C 8 Proteins%2C 444 long SRA reads%2C and 99%25 coverage of the annotated genomic feature by RNAseq alignments%2C including 14 samples with support for all annotated introns;product=diphosphoinositol pentakisphosphate kinase 1%2C transcript variant X15;transcript_id=XM_011239614.4;matches_ref_protein=True;valid_ORF=True;extra_copy_number=0
CM058242.1	Liftoff	exon	129009207	129011132	.	-	.	ID=exon-XM_011239614.4-31;Parent=rna-XM_011239614.4;Dbxref=GeneID:327655,GenBank:XM_011239614.4,MGI:MGI:2443281;gbkey=mRNA;gene=Ppip5k1;product=diphosphoinositol pentakisphosphate kinase 1%2C transcript variant X15;transcript_id=XM_011239614.4;extra_copy_number=0
CM058242.1	Liftoff	exon	129015305	129015418	.	-	.	ID=exon-XM_011239614.4-30;Parent=rna-XM_011239614.4;Dbxref=GeneID:327655,GenBank:XM_011239614.4,MGI:MGI:2443281;gbkey=mRNA;gene=Ppip5k1;product=diphosphoinositol pentakisphosphate kinase 1%2C transcript variant X15;transcript_id=XM_011239614.4;extra_copy_number=0
CM058242.1	Liftoff	exon	129020307	129020444	.	-	.	ID=exon-XM_011239614.4-29;Parent=rna-XM_011239614.4;Dbxref=GeneID:327655,GenBank:XM_011239614.4,MGI:MGI:2443281;gbkey=mRNA;gene=Ppip5k1;product=diphosphoinositol pentakisphosphate kinase 1%2C transcript variant X15;transcript_id=XM_011239614.4;extra_copy_number=0
CM058242.1	Liftoff	exon	129021846	129022028	.	-	.	ID=exon-XM_011239614.4-28;Parent=rna-XM_011239614.4;Dbxref=GeneID:327655,GenBank:XM_011239614.4,MGI:MGI:2443281;gbkey=mRNA;gene=Ppip5k1;product=diphosphoinositol pentakisphosphate kinase 1%2C transcript variant X15;transcript_id=XM_011239614.4;extra_copy_number=0
CM058242.1	Liftoff	exon	129030210	129030300	.	-	.	ID=exon-XM_011239614.4-27;Parent=rna-XM_011239614.4;Dbxref=GeneID:327655,GenBank:XM_011239614.4,MGI:MGI:2443281;gbkey=mRNA;gene=Ppip5k1;product=diphosphoinositol pentakisphosphate kinase 1%2C transcript variant X15;transcript_id=XM_011239614.4;extra_copy_number=0
CM058242.1	Liftoff	exon	129030894	129031043	.	-	.	ID=exon-XM_011239614.4-26;Parent=rna-XM_011239614.4;Dbxref=GeneID:327655,GenBank:XM_011239614.4,MGI:MGI:2443281;gbkey=mRNA;gene=Ppip5k1;product=diphosphoinositol pentakisphosphate kinase 1%2C transcript variant X15;transcript_id=XM_011239614.4;extra_copy_number=0
CM058242.1	Liftoff	exon	129033065	129033229	.	-	.	ID=exon-XM_011239614.4-25;Parent=rna-XM_011239614.4;Dbxref=GeneID:327655,GenBank:XM_011239614.4,MGI:MGI:2443281;gbkey=mRNA;gene=Ppip5k1;product=diphosphoinositol pentakisphosphate kinase 1%2C transcript variant X15;transcript_id=XM_011239614.4;extra_copy_number=0
CM058242.1	Liftoff	exon	129033375	129033488	.	-	.	ID=exon-XM_011239614.4-24;Parent=rna-XM_011239614.4;Dbxref=GeneID:327655,GenBank:XM_011239614.4,MGI:MGI:2443281;gbkey=mRNA;gene=Ppip5k1;product=diphosphoinositol pentakisphosphate kinase 1%2C transcript variant X15;transcript_id=XM_011239614.4;extra_copy_number=0
CM058242.1	Liftoff	exon	129035048	129035155	.	-	.	ID=exon-XM_011239614.4-23;Parent=rna-XM_011239614.4;Dbxref=GeneID:327655,GenBank:XM_011239614.4,MGI:MGI:2443281;gbkey=mRNA;gene=Ppip5k1;product=diphosphoinositol pentakisphosphate kinase 1%2C transcript variant X15;transcript_id=XM_011239614.4;extra_copy_number=0
CM058242.1	Liftoff	exon	129035378	129035492	.	-	.	ID=exon-XM_011239614.4-22;Parent=rna-XM_011239614.4;Dbxref=GeneID:327655,GenBank:XM_011239614.4,MGI:MGI:2443281;gbkey=mRNA;gene=Ppip5k1;product=diphosphoinositol pentakisphosphate kinase 1%2C transcript variant X15;transcript_id=XM_011239614.4;extra_copy_number=0
CM058242.1	Liftoff	exon	129035735	129035862	.	-	.	ID=exon-XM_011239614.4-21;Parent=rna-XM_011239614.4;Dbxref=GeneID:327655,GenBank:XM_011239614.4,MGI:MGI:2443281;gbkey=mRNA;gene=Ppip5k1;product=diphosphoinositol pentakisphosphate kinase 1%2C transcript variant X15;transcript_id=XM_011239614.4;extra_copy_number=0
CM058242.1	Liftoff	exon	129036101	129036324	.	-	.	ID=exon-XM_011239614.4-20;Parent=rna-XM_011239614.4;Dbxref=GeneID:327655,GenBank:XM_011239614.4,MGI:MGI:2443281;gbkey=mRNA;gene=Ppip5k1;product=diphosphoinositol pentakisphosphate kinase 1%2C transcript variant X15;transcript_id=XM_011239614.4;extra_copy_number=0
CM058242.1	Liftoff	exon	129036474	129036615	.	-	.	ID=exon-XM_011239614.4-19;Parent=rna-XM_011239614.4;Dbxref=GeneID:327655,GenBank:XM_011239614.4,MGI:MGI:2443281;gbkey=mRNA;gene=Ppip5k1;product=diphosphoinositol pentakisphosphate kinase 1%2C transcript variant X15;transcript_id=XM_011239614.4;extra_copy_number=0
CM058242.1	Liftoff	exon	129039403	129039585	.	-	.	ID=exon-XM_011239614.4-18;Parent=rna-XM_011239614.4;Dbxref=GeneID:327655,GenBank:XM_011239614.4,MGI:MGI:2443281;gbkey=mRNA;gene=Ppip5k1;product=diphosphoinositol pentakisphosphate kinase 1%2C transcript variant X15;transcript_id=XM_011239614.4;extra_copy_number=0
CM058242.1	Liftoff	exon	129040268	129040389	.	-	.	ID=exon-XM_011239614.4-17;Parent=rna-XM_011239614.4;Dbxref=GeneID:327655,GenBank:XM_011239614.4,MGI:MGI:2443281;gbkey=mRNA;gene=Ppip5k1;product=diphosphoinositol pentakisphosphate kinase 1%2C transcript variant X15;transcript_id=XM_011239614.4;extra_copy_number=0
CM058242.1	Liftoff	exon	129040557	129040688	.	-	.	ID=exon-XM_011239614.4-16;Parent=rna-XM_011239614.4;Dbxref=GeneID:327655,GenBank:XM_011239614.4,MGI:MGI:2443281;gbkey=mRNA;gene=Ppip5k1;product=diphosphoinositol pentakisphosphate kinase 1%2C transcript variant X15;transcript_id=XM_011239614.4;extra_copy_number=0
CM058242.1	Liftoff	exon	129041229	129041311	.	-	.	ID=exon-XM_011239614.4-15;Parent=rna-XM_011239614.4;Dbxref=GeneID:327655,GenBank:XM_011239614.4,MGI:MGI:2443281;gbkey=mRNA;gene=Ppip5k1;product=diphosphoinositol pentakisphosphate kinase 1%2C transcript variant X15;transcript_id=XM_011239614.4;extra_copy_number=0
CM058242.1	Liftoff	exon	129041407	129041516	.	-	.	ID=exon-XM_011239614.4-14;Parent=rna-XM_011239614.4;Dbxref=GeneID:327655,GenBank:XM_011239614.4,MGI:MGI:2443281;gbkey=mRNA;gene=Ppip5k1;product=diphosphoinositol pentakisphosphate kinase 1%2C transcript variant X15;transcript_id=XM_011239614.4;extra_copy_number=0
CM058242.1	Liftoff	exon	129041613	129041688	.	-	.	ID=exon-XM_011239614.4-13;Parent=rna-XM_011239614.4;Dbxref=GeneID:327655,GenBank:XM_011239614.4,MGI:MGI:2443281;gbkey=mRNA;gene=Ppip5k1;product=diphosphoinositol pentakisphosphate kinase 1%2C transcript variant X15;transcript_id=XM_011239614.4;extra_copy_number=0
CM058242.1	Liftoff	exon	129041791	129041877	.	-	.	ID=exon-XM_011239614.4-12;Parent=rna-XM_011239614.4;Dbxref=GeneID:327655,GenBank:XM_011239614.4,MGI:MGI:2443281;gbkey=mRNA;gene=Ppip5k1;product=diphosphoinositol pentakisphosphate kinase 1%2C transcript variant X15;transcript_id=XM_011239614.4;extra_copy_number=0
CM058242.1	Liftoff	exon	129042128	129042229	.	-	.	ID=exon-XM_011239614.4-11;Parent=rna-XM_011239614.4;Dbxref=GeneID:327655,GenBank:XM_011239614.4,MGI:MGI:2443281;gbkey=mRNA;gene=Ppip5k1;product=diphosphoinositol pentakisphosphate kinase 1%2C transcript variant X15;transcript_id=XM_011239614.4;extra_copy_number=0
CM058242.1	Liftoff	exon	129045916	129046037	.	-	.	ID=exon-XM_011239614.4-10;Parent=rna-XM_011239614.4;Dbxref=GeneID:327655,GenBank:XM_011239614.4,MGI:MGI:2443281;gbkey=mRNA;gene=Ppip5k1;product=diphosphoinositol pentakisphosphate kinase 1%2C transcript variant X15;transcript_id=XM_011239614.4;extra_copy_number=0
CM058242.1	Liftoff	exon	129046133	129046294	.	-	.	ID=exon-XM_011239614.4-9;Parent=rna-XM_011239614.4;Dbxref=GeneID:327655,GenBank:XM_011239614.4,MGI:MGI:2443281;gbkey=mRNA;gene=Ppip5k1;product=diphosphoinositol pentakisphosphate kinase 1%2C transcript variant X15;transcript_id=XM_011239614.4;extra_copy_number=0
CM058242.1	Liftoff	exon	129047119	129047220	.	-	.	ID=exon-XM_011239614.4-8;Parent=rna-XM_011239614.4;Dbxref=GeneID:327655,GenBank:XM_011239614.4,MGI:MGI:2443281;gbkey=mRNA;gene=Ppip5k1;product=diphosphoinositol pentakisphosphate kinase 1%2C transcript variant X15;transcript_id=XM_011239614.4;extra_copy_number=0
CM058242.1	Liftoff	exon	129047346	129047500	.	-	.	ID=exon-XM_011239614.4-7;Parent=rna-XM_011239614.4;Dbxref=GeneID:327655,GenBank:XM_011239614.4,MGI:MGI:2443281;gbkey=mRNA;gene=Ppip5k1;product=diphosphoinositol pentakisphosphate kinase 1%2C transcript variant X15;transcript_id=XM_011239614.4;extra_copy_number=0
CM058242.1	Liftoff	exon	129047826	129047911	.	-	.	ID=exon-XM_011239614.4-6;Parent=rna-XM_011239614.4;Dbxref=GeneID:327655,GenBank:XM_011239614.4,MGI:MGI:2443281;gbkey=mRNA;gene=Ppip5k1;product=diphosphoinositol pentakisphosphate kinase 1%2C transcript variant X15;transcript_id=XM_011239614.4;extra_copy_number=0
CM058242.1	Liftoff	exon	129048127	129048217	.	-	.	ID=exon-XM_011239614.4-5;Parent=rna-XM_011239614.4;Dbxref=GeneID:327655,GenBank:XM_011239614.4,MGI:MGI:2443281;gbkey=mRNA;gene=Ppip5k1;product=diphosphoinositol pentakisphosphate kinase 1%2C transcript variant X15;transcript_id=XM_011239614.4;extra_copy_number=0
CM058242.1	Liftoff	exon	129048599	129048794	.	-	.	ID=exon-XM_011239614.4-4;Parent=rna-XM_011239614.4;Dbxref=GeneID:327655,GenBank:XM_011239614.4,MGI:MGI:2443281;gbkey=mRNA;gene=Ppip5k1;product=diphosphoinositol pentakisphosphate kinase 1%2C transcript variant X15;transcript_id=XM_011239614.4;extra_copy_number=0
CM058242.1	Liftoff	exon	129049129	129049303	.	-	.	ID=exon-XM_011239614.4-3;Parent=rna-XM_011239614.4;Dbxref=GeneID:327655,GenBank:XM_011239614.4,MGI:MGI:2443281;gbkey=mRNA;gene=Ppip5k1;product=diphosphoinositol pentakisphosphate kinase 1%2C transcript variant X15;transcript_id=XM_011239614.4;extra_copy_number=0
CM058242.1	Liftoff	exon	129049569	129049665	.	-	.	ID=exon-XM_011239614.4-2;Parent=rna-XM_011239614.4;Dbxref=GeneID:327655,GenBank:XM_011239614.4,MGI:MGI:2443281;gbkey=mRNA;gene=Ppip5k1;product=diphosphoinositol pentakisphosphate kinase 1%2C transcript variant X15;transcript_id=XM_011239614.4;extra_copy_number=0
CM058242.1	Liftoff	exon	129053953	129054309	.	-	.	ID=exon-XM_011239614.4-1;Parent=rna-XM_011239614.4;Dbxref=GeneID:327655,GenBank:XM_011239614.4,MGI:MGI:2443281;gbkey=mRNA;gene=Ppip5k1;product=diphosphoinositol pentakisphosphate kinase 1%2C transcript variant X15;transcript_id=XM_011239614.4;extra_copy_number=0
CM058242.1	Liftoff	CDS	129010306	129011132	.	-	.	ID=cds-XP_011237916.1;Parent=rna-XM_011239614.4;Dbxref=GeneID:327655,GenBank:XP_011237916.1,MGI:MGI:2443281;Name=XP_011237916.1;gbkey=CDS;gene=Ppip5k1;product=inositol hexakisphosphate and diphosphoinositol-pentakisphosphate kinase 1 isoform X8;protein_id=XP_011237916.1;extra_copy_number=0
CM058242.1	Liftoff	CDS	129015305	129015418	.	-	.	ID=cds-XP_011237916.1;Parent=rna-XM_011239614.4;Dbxref=GeneID:327655,GenBank:XP_011237916.1,MGI:MGI:2443281;Name=XP_011237916.1;gbkey=CDS;gene=Ppip5k1;product=inositol hexakisphosphate and diphosphoinositol-pentakisphosphate kinase 1 isoform X8;protein_id=XP_011237916.1;extra_copy_number=0
CM058242.1	Liftoff	CDS	129020307	129020444	.	-	.	ID=cds-XP_011237916.1;Parent=rna-XM_011239614.4;Dbxref=GeneID:327655,GenBank:XP_011237916.1,MGI:MGI:2443281;Name=XP_011237916.1;gbkey=CDS;gene=Ppip5k1;product=inositol hexakisphosphate and diphosphoinositol-pentakisphosphate kinase 1 isoform X8;protein_id=XP_011237916.1;extra_copy_number=0
CM058242.1	Liftoff	CDS	129021846	129022028	.	-	.	ID=cds-XP_011237916.1;Parent=rna-XM_011239614.4;Dbxref=GeneID:327655,GenBank:XP_011237916.1,MGI:MGI:2443281;Name=XP_011237916.1;gbkey=CDS;gene=Ppip5k1;product=inositol hexakisphosphate and diphosphoinositol-pentakisphosphate kinase 1 isoform X8;protein_id=XP_011237916.1;extra_copy_number=0
CM058242.1	Liftoff	CDS	129030210	129030300	.	-	.	ID=cds-XP_011237916.1;Parent=rna-XM_011239614.4;Dbxref=GeneID:327655,GenBank:XP_011237916.1,MGI:MGI:2443281;Name=XP_011237916.1;gbkey=CDS;gene=Ppip5k1;product=inositol hexakisphosphate and diphosphoinositol-pentakisphosphate kinase 1 isoform X8;protein_id=XP_011237916.1;extra_copy_number=0
CM058242.1	Liftoff	CDS	129030894	129031043	.	-	.	ID=cds-XP_011237916.1;Parent=rna-XM_011239614.4;Dbxref=GeneID:327655,GenBank:XP_011237916.1,MGI:MGI:2443281;Name=XP_011237916.1;gbkey=CDS;gene=Ppip5k1;product=inositol hexakisphosphate and diphosphoinositol-pentakisphosphate kinase 1 isoform X8;protein_id=XP_011237916.1;extra_copy_number=0
CM058242.1	Liftoff	CDS	129033065	129033229	.	-	.	ID=cds-XP_011237916.1;Parent=rna-XM_011239614.4;Dbxref=GeneID:327655,GenBank:XP_011237916.1,MGI:MGI:2443281;Name=XP_011237916.1;gbkey=CDS;gene=Ppip5k1;product=inositol hexakisphosphate and diphosphoinositol-pentakisphosphate kinase 1 isoform X8;protein_id=XP_011237916.1;extra_copy_number=0
CM058242.1	Liftoff	CDS	129033375	129033488	.	-	.	ID=cds-XP_011237916.1;Parent=rna-XM_011239614.4;Dbxref=GeneID:327655,GenBank:XP_011237916.1,MGI:MGI:2443281;Name=XP_011237916.1;gbkey=CDS;gene=Ppip5k1;product=inositol hexakisphosphate and diphosphoinositol-pentakisphosphate kinase 1 isoform X8;protein_id=XP_011237916.1;extra_copy_number=0
CM058242.1	Liftoff	CDS	129035048	129035155	.	-	.	ID=cds-XP_011237916.1;Parent=rna-XM_011239614.4;Dbxref=GeneID:327655,GenBank:XP_011237916.1,MGI:MGI:2443281;Name=XP_011237916.1;gbkey=CDS;gene=Ppip5k1;product=inositol hexakisphosphate and diphosphoinositol-pentakisphosphate kinase 1 isoform X8;protein_id=XP_011237916.1;extra_copy_number=0
CM058242.1	Liftoff	CDS	129035378	129035492	.	-	.	ID=cds-XP_011237916.1;Parent=rna-XM_011239614.4;Dbxref=GeneID:327655,GenBank:XP_011237916.1,MGI:MGI:2443281;Name=XP_011237916.1;gbkey=CDS;gene=Ppip5k1;product=inositol hexakisphosphate and diphosphoinositol-pentakisphosphate kinase 1 isoform X8;protein_id=XP_011237916.1;extra_copy_number=0
CM058242.1	Liftoff	CDS	129035735	129035862	.	-	.	ID=cds-XP_011237916.1;Parent=rna-XM_011239614.4;Dbxref=GeneID:327655,GenBank:XP_011237916.1,MGI:MGI:2443281;Name=XP_011237916.1;gbkey=CDS;gene=Ppip5k1;product=inositol hexakisphosphate and diphosphoinositol-pentakisphosphate kinase 1 isoform X8;protein_id=XP_011237916.1;extra_copy_number=0
CM058242.1	Liftoff	CDS	129036101	129036324	.	-	.	ID=cds-XP_011237916.1;Parent=rna-XM_011239614.4;Dbxref=GeneID:327655,GenBank:XP_011237916.1,MGI:MGI:2443281;Name=XP_011237916.1;gbkey=CDS;gene=Ppip5k1;product=inositol hexakisphosphate and diphosphoinositol-pentakisphosphate kinase 1 isoform X8;protein_id=XP_011237916.1;extra_copy_number=0
CM058242.1	Liftoff	CDS	129036474	129036615	.	-	.	ID=cds-XP_011237916.1;Parent=rna-XM_011239614.4;Dbxref=GeneID:327655,GenBank:XP_011237916.1,MGI:MGI:2443281;Name=XP_011237916.1;gbkey=CDS;gene=Ppip5k1;product=inositol hexakisphosphate and diphosphoinositol-pentakisphosphate kinase 1 isoform X8;protein_id=XP_011237916.1;extra_copy_number=0
CM058242.1	Liftoff	CDS	129039403	129039585	.	-	.	ID=cds-XP_011237916.1;Parent=rna-XM_011239614.4;Dbxref=GeneID:327655,GenBank:XP_011237916.1,MGI:MGI:2443281;Name=XP_011237916.1;gbkey=CDS;gene=Ppip5k1;product=inositol hexakisphosphate and diphosphoinositol-pentakisphosphate kinase 1 isoform X8;protein_id=XP_011237916.1;extra_copy_number=0
CM058242.1	Liftoff	CDS	129040268	129040389	.	-	.	ID=cds-XP_011237916.1;Parent=rna-XM_011239614.4;Dbxref=GeneID:327655,GenBank:XP_011237916.1,MGI:MGI:2443281;Name=XP_011237916.1;gbkey=CDS;gene=Ppip5k1;product=inositol hexakisphosphate and diphosphoinositol-pentakisphosphate kinase 1 isoform X8;protein_id=XP_011237916.1;extra_copy_number=0
CM058242.1	Liftoff	CDS	129040557	129040688	.	-	.	ID=cds-XP_011237916.1;Parent=rna-XM_011239614.4;Dbxref=GeneID:327655,GenBank:XP_011237916.1,MGI:MGI:2443281;Name=XP_011237916.1;gbkey=CDS;gene=Ppip5k1;product=inositol hexakisphosphate and diphosphoinositol-pentakisphosphate kinase 1 isoform X8;protein_id=XP_011237916.1;extra_copy_number=0
CM058242.1	Liftoff	CDS	129041229	129041311	.	-	.	ID=cds-XP_011237916.1;Parent=rna-XM_011239614.4;Dbxref=GeneID:327655,GenBank:XP_011237916.1,MGI:MGI:2443281;Name=XP_011237916.1;gbkey=CDS;gene=Ppip5k1;product=inositol hexakisphosphate and diphosphoinositol-pentakisphosphate kinase 1 isoform X8;protein_id=XP_011237916.1;extra_copy_number=0
CM058242.1	Liftoff	CDS	129041407	129041516	.	-	.	ID=cds-XP_011237916.1;Parent=rna-XM_011239614.4;Dbxref=GeneID:327655,GenBank:XP_011237916.1,MGI:MGI:2443281;Name=XP_011237916.1;gbkey=CDS;gene=Ppip5k1;product=inositol hexakisphosphate and diphosphoinositol-pentakisphosphate kinase 1 isoform X8;protein_id=XP_011237916.1;extra_copy_number=0
CM058242.1	Liftoff	CDS	129041613	129041688	.	-	.	ID=cds-XP_011237916.1;Parent=rna-XM_011239614.4;Dbxref=GeneID:327655,GenBank:XP_011237916.1,MGI:MGI:2443281;Name=XP_011237916.1;gbkey=CDS;gene=Ppip5k1;product=inositol hexakisphosphate and diphosphoinositol-pentakisphosphate kinase 1 isoform X8;protein_id=XP_011237916.1;extra_copy_number=0
CM058242.1	Liftoff	CDS	129041791	129041877	.	-	.	ID=cds-XP_011237916.1;Parent=rna-XM_011239614.4;Dbxref=GeneID:327655,GenBank:XP_011237916.1,MGI:MGI:2443281;Name=XP_011237916.1;gbkey=CDS;gene=Ppip5k1;product=inositol hexakisphosphate and diphosphoinositol-pentakisphosphate kinase 1 isoform X8;protein_id=XP_011237916.1;extra_copy_number=0
CM058242.1	Liftoff	CDS	129042128	129042229	.	-	.	ID=cds-XP_011237916.1;Parent=rna-XM_011239614.4;Dbxref=GeneID:327655,GenBank:XP_011237916.1,MGI:MGI:2443281;Name=XP_011237916.1;gbkey=CDS;gene=Ppip5k1;product=inositol hexakisphosphate and diphosphoinositol-pentakisphosphate kinase 1 isoform X8;protein_id=XP_011237916.1;extra_copy_number=0
CM058242.1	Liftoff	CDS	129045916	129046037	.	-	.	ID=cds-XP_011237916.1;Parent=rna-XM_011239614.4;Dbxref=GeneID:327655,GenBank:XP_011237916.1,MGI:MGI:2443281;Name=XP_011237916.1;gbkey=CDS;gene=Ppip5k1;product=inositol hexakisphosphate and diphosphoinositol-pentakisphosphate kinase 1 isoform X8;protein_id=XP_011237916.1;extra_copy_number=0
CM058242.1	Liftoff	CDS	129046133	129046294	.	-	.	ID=cds-XP_011237916.1;Parent=rna-XM_011239614.4;Dbxref=GeneID:327655,GenBank:XP_011237916.1,MGI:MGI:2443281;Name=XP_011237916.1;gbkey=CDS;gene=Ppip5k1;product=inositol hexakisphosphate and diphosphoinositol-pentakisphosphate kinase 1 isoform X8;protein_id=XP_011237916.1;extra_copy_number=0
CM058242.1	Liftoff	CDS	129047119	129047220	.	-	.	ID=cds-XP_011237916.1;Parent=rna-XM_011239614.4;Dbxref=GeneID:327655,GenBank:XP_011237916.1,MGI:MGI:2443281;Name=XP_011237916.1;gbkey=CDS;gene=Ppip5k1;product=inositol hexakisphosphate and diphosphoinositol-pentakisphosphate kinase 1 isoform X8;protein_id=XP_011237916.1;extra_copy_number=0
CM058242.1	Liftoff	CDS	129047346	129047500	.	-	.	ID=cds-XP_011237916.1;Parent=rna-XM_011239614.4;Dbxref=GeneID:327655,GenBank:XP_011237916.1,MGI:MGI:2443281;Name=XP_011237916.1;gbkey=CDS;gene=Ppip5k1;product=inositol hexakisphosphate and diphosphoinositol-pentakisphosphate kinase 1 isoform X8;protein_id=XP_011237916.1;extra_copy_number=0
CM058242.1	Liftoff	CDS	129047826	129047911	.	-	.	ID=cds-XP_011237916.1;Parent=rna-XM_011239614.4;Dbxref=GeneID:327655,GenBank:XP_011237916.1,MGI:MGI:2443281;Name=XP_011237916.1;gbkey=CDS;gene=Ppip5k1;product=inositol hexakisphosphate and diphosphoinositol-pentakisphosphate kinase 1 isoform X8;protein_id=XP_011237916.1;extra_copy_number=0
CM058242.1	Liftoff	CDS	129048127	129048217	.	-	.	ID=cds-XP_011237916.1;Parent=rna-XM_011239614.4;Dbxref=GeneID:327655,GenBank:XP_011237916.1,MGI:MGI:2443281;Name=XP_011237916.1;gbkey=CDS;gene=Ppip5k1;product=inositol hexakisphosphate and diphosphoinositol-pentakisphosphate kinase 1 isoform X8;protein_id=XP_011237916.1;extra_copy_number=0
CM058242.1	Liftoff	CDS	129048599	129048794	.	-	.	ID=cds-XP_011237916.1;Parent=rna-XM_011239614.4;Dbxref=GeneID:327655,GenBank:XP_011237916.1,MGI:MGI:2443281;Name=XP_011237916.1;gbkey=CDS;gene=Ppip5k1;product=inositol hexakisphosphate and diphosphoinositol-pentakisphosphate kinase 1 isoform X8;protein_id=XP_011237916.1;extra_copy_number=0
CM058242.1	Liftoff	CDS	129049129	129049275	.	-	.	ID=cds-XP_011237916.1;Parent=rna-XM_011239614.4;Dbxref=GeneID:327655,GenBank:XP_011237916.1,MGI:MGI:2443281;Name=XP_011237916.1;gbkey=CDS;gene=Ppip5k1;product=inositol hexakisphosphate and diphosphoinositol-pentakisphosphate kinase 1 isoform X8;protein_id=XP_011237916.1;extra_copy_number=0
CM058242.1	Liftoff	mRNA	129009207	129054309	.	-	.	ID=rna-XM_011239615.4;Parent=gene-Ppip5k1;Dbxref=GeneID:327655,GenBank:XM_011239615.4,MGI:MGI:2443281;Name=XM_011239615.4;gbkey=mRNA;gene=Ppip5k1;model_evidence=Supporting evidence includes similarity to: 1 mRNA%2C 29 ESTs%2C 10 Proteins%2C 455 long SRA reads%2C and 99%25 coverage of the annotated genomic feature by RNAseq alignments%2C including 39 samples with support for all annotated introns;product=diphosphoinositol pentakisphosphate kinase 1%2C transcript variant X18;transcript_id=XM_011239615.4;matches_ref_protein=True;valid_ORF=True;extra_copy_number=0
CM058242.1	Liftoff	exon	129009207	129011132	.	-	.	ID=exon-XM_011239615.4-31;Parent=rna-XM_011239615.4;Dbxref=GeneID:327655,GenBank:XM_011239615.4,MGI:MGI:2443281;gbkey=mRNA;gene=Ppip5k1;product=diphosphoinositol pentakisphosphate kinase 1%2C transcript variant X18;transcript_id=XM_011239615.4;extra_copy_number=0
CM058242.1	Liftoff	exon	129015305	129015418	.	-	.	ID=exon-XM_011239615.4-30;Parent=rna-XM_011239615.4;Dbxref=GeneID:327655,GenBank:XM_011239615.4,MGI:MGI:2443281;gbkey=mRNA;gene=Ppip5k1;product=diphosphoinositol pentakisphosphate kinase 1%2C transcript variant X18;transcript_id=XM_011239615.4;extra_copy_number=0
CM058242.1	Liftoff	exon	129020307	129020444	.	-	.	ID=exon-XM_011239615.4-29;Parent=rna-XM_011239615.4;Dbxref=GeneID:327655,GenBank:XM_011239615.4,MGI:MGI:2443281;gbkey=mRNA;gene=Ppip5k1;product=diphosphoinositol pentakisphosphate kinase 1%2C transcript variant X18;transcript_id=XM_011239615.4;extra_copy_number=0
CM058242.1	Liftoff	exon	129026297	129026422	.	-	.	ID=exon-XM_011239615.4-28;Parent=rna-XM_011239615.4;Dbxref=GeneID:327655,GenBank:XM_011239615.4,MGI:MGI:2443281;gbkey=mRNA;gene=Ppip5k1;product=diphosphoinositol pentakisphosphate kinase 1%2C transcript variant X18;transcript_id=XM_011239615.4;extra_copy_number=0
CM058242.1	Liftoff	exon	129030210	129030300	.	-	.	ID=exon-XM_011239615.4-27;Parent=rna-XM_011239615.4;Dbxref=GeneID:327655,GenBank:XM_011239615.4,MGI:MGI:2443281;gbkey=mRNA;gene=Ppip5k1;product=diphosphoinositol pentakisphosphate kinase 1%2C transcript variant X18;transcript_id=XM_011239615.4;extra_copy_number=0
CM058242.1	Liftoff	exon	129030894	129031043	.	-	.	ID=exon-XM_011239615.4-26;Parent=rna-XM_011239615.4;Dbxref=GeneID:327655,GenBank:XM_011239615.4,MGI:MGI:2443281;gbkey=mRNA;gene=Ppip5k1;product=diphosphoinositol pentakisphosphate kinase 1%2C transcript variant X18;transcript_id=XM_011239615.4;extra_copy_number=0
CM058242.1	Liftoff	exon	129033065	129033229	.	-	.	ID=exon-XM_011239615.4-25;Parent=rna-XM_011239615.4;Dbxref=GeneID:327655,GenBank:XM_011239615.4,MGI:MGI:2443281;gbkey=mRNA;gene=Ppip5k1;product=diphosphoinositol pentakisphosphate kinase 1%2C transcript variant X18;transcript_id=XM_011239615.4;extra_copy_number=0
CM058242.1	Liftoff	exon	129033375	129033488	.	-	.	ID=exon-XM_011239615.4-24;Parent=rna-XM_011239615.4;Dbxref=GeneID:327655,GenBank:XM_011239615.4,MGI:MGI:2443281;gbkey=mRNA;gene=Ppip5k1;product=diphosphoinositol pentakisphosphate kinase 1%2C transcript variant X18;transcript_id=XM_011239615.4;extra_copy_number=0
CM058242.1	Liftoff	exon	129035048	129035155	.	-	.	ID=exon-XM_011239615.4-23;Parent=rna-XM_011239615.4;Dbxref=GeneID:327655,GenBank:XM_011239615.4,MGI:MGI:2443281;gbkey=mRNA;gene=Ppip5k1;product=diphosphoinositol pentakisphosphate kinase 1%2C transcript variant X18;transcript_id=XM_011239615.4;extra_copy_number=0
CM058242.1	Liftoff	exon	129035378	129035492	.	-	.	ID=exon-XM_011239615.4-22;Parent=rna-XM_011239615.4;Dbxref=GeneID:327655,GenBank:XM_011239615.4,MGI:MGI:2443281;gbkey=mRNA;gene=Ppip5k1;product=diphosphoinositol pentakisphosphate kinase 1%2C transcript variant X18;transcript_id=XM_011239615.4;extra_copy_number=0
CM058242.1	Liftoff	exon	129035735	129035862	.	-	.	ID=exon-XM_011239615.4-21;Parent=rna-XM_011239615.4;Dbxref=GeneID:327655,GenBank:XM_011239615.4,MGI:MGI:2443281;gbkey=mRNA;gene=Ppip5k1;product=diphosphoinositol pentakisphosphate kinase 1%2C transcript variant X18;transcript_id=XM_011239615.4;extra_copy_number=0
CM058242.1	Liftoff	exon	129036101	129036324	.	-	.	ID=exon-XM_011239615.4-20;Parent=rna-XM_011239615.4;Dbxref=GeneID:327655,GenBank:XM_011239615.4,MGI:MGI:2443281;gbkey=mRNA;gene=Ppip5k1;product=diphosphoinositol pentakisphosphate kinase 1%2C transcript variant X18;transcript_id=XM_011239615.4;extra_copy_number=0
CM058242.1	Liftoff	exon	129036474	129036615	.	-	.	ID=exon-XM_011239615.4-19;Parent=rna-XM_011239615.4;Dbxref=GeneID:327655,GenBank:XM_011239615.4,MGI:MGI:2443281;gbkey=mRNA;gene=Ppip5k1;product=diphosphoinositol pentakisphosphate kinase 1%2C transcript variant X18;transcript_id=XM_011239615.4;extra_copy_number=0
CM058242.1	Liftoff	exon	129039403	129039585	.	-	.	ID=exon-XM_011239615.4-18;Parent=rna-XM_011239615.4;Dbxref=GeneID:327655,GenBank:XM_011239615.4,MGI:MGI:2443281;gbkey=mRNA;gene=Ppip5k1;product=diphosphoinositol pentakisphosphate kinase 1%2C transcript variant X18;transcript_id=XM_011239615.4;extra_copy_number=0
CM058242.1	Liftoff	exon	129040268	129040389	.	-	.	ID=exon-XM_011239615.4-17;Parent=rna-XM_011239615.4;Dbxref=GeneID:327655,GenBank:XM_011239615.4,MGI:MGI:2443281;gbkey=mRNA;gene=Ppip5k1;product=diphosphoinositol pentakisphosphate kinase 1%2C transcript variant X18;transcript_id=XM_011239615.4;extra_copy_number=0
CM058242.1	Liftoff	exon	129040557	129040688	.	-	.	ID=exon-XM_011239615.4-16;Parent=rna-XM_011239615.4;Dbxref=GeneID:327655,GenBank:XM_011239615.4,MGI:MGI:2443281;gbkey=mRNA;gene=Ppip5k1;product=diphosphoinositol pentakisphosphate kinase 1%2C transcript variant X18;transcript_id=XM_011239615.4;extra_copy_number=0
CM058242.1	Liftoff	exon	129041229	129041311	.	-	.	ID=exon-XM_011239615.4-15;Parent=rna-XM_011239615.4;Dbxref=GeneID:327655,GenBank:XM_011239615.4,MGI:MGI:2443281;gbkey=mRNA;gene=Ppip5k1;product=diphosphoinositol pentakisphosphate kinase 1%2C transcript variant X18;transcript_id=XM_011239615.4;extra_copy_number=0
CM058242.1	Liftoff	exon	129041407	129041516	.	-	.	ID=exon-XM_011239615.4-14;Parent=rna-XM_011239615.4;Dbxref=GeneID:327655,GenBank:XM_011239615.4,MGI:MGI:2443281;gbkey=mRNA;gene=Ppip5k1;product=diphosphoinositol pentakisphosphate kinase 1%2C transcript variant X18;transcript_id=XM_011239615.4;extra_copy_number=0
CM058242.1	Liftoff	exon	129041613	129041688	.	-	.	ID=exon-XM_011239615.4-13;Parent=rna-XM_011239615.4;Dbxref=GeneID:327655,GenBank:XM_011239615.4,MGI:MGI:2443281;gbkey=mRNA;gene=Ppip5k1;product=diphosphoinositol pentakisphosphate kinase 1%2C transcript variant X18;transcript_id=XM_011239615.4;extra_copy_number=0
CM058242.1	Liftoff	exon	129041791	129041877	.	-	.	ID=exon-XM_011239615.4-12;Parent=rna-XM_011239615.4;Dbxref=GeneID:327655,GenBank:XM_011239615.4,MGI:MGI:2443281;gbkey=mRNA;gene=Ppip5k1;product=diphosphoinositol pentakisphosphate kinase 1%2C transcript variant X18;transcript_id=XM_011239615.4;extra_copy_number=0
CM058242.1	Liftoff	exon	129042128	129042229	.	-	.	ID=exon-XM_011239615.4-11;Parent=rna-XM_011239615.4;Dbxref=GeneID:327655,GenBank:XM_011239615.4,MGI:MGI:2443281;gbkey=mRNA;gene=Ppip5k1;product=diphosphoinositol pentakisphosphate kinase 1%2C transcript variant X18;transcript_id=XM_011239615.4;extra_copy_number=0
CM058242.1	Liftoff	exon	129045916	129046037	.	-	.	ID=exon-XM_011239615.4-10;Parent=rna-XM_011239615.4;Dbxref=GeneID:327655,GenBank:XM_011239615.4,MGI:MGI:2443281;gbkey=mRNA;gene=Ppip5k1;product=diphosphoinositol pentakisphosphate kinase 1%2C transcript variant X18;transcript_id=XM_011239615.4;extra_copy_number=0
CM058242.1	Liftoff	exon	129046133	129046294	.	-	.	ID=exon-XM_011239615.4-9;Parent=rna-XM_011239615.4;Dbxref=GeneID:327655,GenBank:XM_011239615.4,MGI:MGI:2443281;gbkey=mRNA;gene=Ppip5k1;product=diphosphoinositol pentakisphosphate kinase 1%2C transcript variant X18;transcript_id=XM_011239615.4;extra_copy_number=0
CM058242.1	Liftoff	exon	129047119	129047220	.	-	.	ID=exon-XM_011239615.4-8;Parent=rna-XM_011239615.4;Dbxref=GeneID:327655,GenBank:XM_011239615.4,MGI:MGI:2443281;gbkey=mRNA;gene=Ppip5k1;product=diphosphoinositol pentakisphosphate kinase 1%2C transcript variant X18;transcript_id=XM_011239615.4;extra_copy_number=0
CM058242.1	Liftoff	exon	129047346	129047500	.	-	.	ID=exon-XM_011239615.4-7;Parent=rna-XM_011239615.4;Dbxref=GeneID:327655,GenBank:XM_011239615.4,MGI:MGI:2443281;gbkey=mRNA;gene=Ppip5k1;product=diphosphoinositol pentakisphosphate kinase 1%2C transcript variant X18;transcript_id=XM_011239615.4;extra_copy_number=0
CM058242.1	Liftoff	exon	129047826	129047911	.	-	.	ID=exon-XM_011239615.4-6;Parent=rna-XM_011239615.4;Dbxref=GeneID:327655,GenBank:XM_011239615.4,MGI:MGI:2443281;gbkey=mRNA;gene=Ppip5k1;product=diphosphoinositol pentakisphosphate kinase 1%2C transcript variant X18;transcript_id=XM_011239615.4;extra_copy_number=0
CM058242.1	Liftoff	exon	129048127	129048217	.	-	.	ID=exon-XM_011239615.4-5;Parent=rna-XM_011239615.4;Dbxref=GeneID:327655,GenBank:XM_011239615.4,MGI:MGI:2443281;gbkey=mRNA;gene=Ppip5k1;product=diphosphoinositol pentakisphosphate kinase 1%2C transcript variant X18;transcript_id=XM_011239615.4;extra_copy_number=0
CM058242.1	Liftoff	exon	129048599	129048794	.	-	.	ID=exon-XM_011239615.4-4;Parent=rna-XM_011239615.4;Dbxref=GeneID:327655,GenBank:XM_011239615.4,MGI:MGI:2443281;gbkey=mRNA;gene=Ppip5k1;product=diphosphoinositol pentakisphosphate kinase 1%2C transcript variant X18;transcript_id=XM_011239615.4;extra_copy_number=0
CM058242.1	Liftoff	exon	129049129	129049303	.	-	.	ID=exon-XM_011239615.4-3;Parent=rna-XM_011239615.4;Dbxref=GeneID:327655,GenBank:XM_011239615.4,MGI:MGI:2443281;gbkey=mRNA;gene=Ppip5k1;product=diphosphoinositol pentakisphosphate kinase 1%2C transcript variant X18;transcript_id=XM_011239615.4;extra_copy_number=0
CM058242.1	Liftoff	exon	129049569	129049665	.	-	.	ID=exon-XM_011239615.4-2;Parent=rna-XM_011239615.4;Dbxref=GeneID:327655,GenBank:XM_011239615.4,MGI:MGI:2443281;gbkey=mRNA;gene=Ppip5k1;product=diphosphoinositol pentakisphosphate kinase 1%2C transcript variant X18;transcript_id=XM_011239615.4;extra_copy_number=0
CM058242.1	Liftoff	exon	129053953	129054309	.	-	.	ID=exon-XM_011239615.4-1;Parent=rna-XM_011239615.4;Dbxref=GeneID:327655,GenBank:XM_011239615.4,MGI:MGI:2443281;gbkey=mRNA;gene=Ppip5k1;product=diphosphoinositol pentakisphosphate kinase 1%2C transcript variant X18;transcript_id=XM_011239615.4;extra_copy_number=0
CM058242.1	Liftoff	CDS	129010306	129011132	.	-	.	ID=cds-XP_011237917.1;Parent=rna-XM_011239615.4;Dbxref=GeneID:327655,GenBank:XP_011237917.1,MGI:MGI:2443281;Name=XP_011237917.1;gbkey=CDS;gene=Ppip5k1;product=inositol hexakisphosphate and diphosphoinositol-pentakisphosphate kinase 1 isoform X11;protein_id=XP_011237917.1;extra_copy_number=0
CM058242.1	Liftoff	CDS	129015305	129015418	.	-	.	ID=cds-XP_011237917.1;Parent=rna-XM_011239615.4;Dbxref=GeneID:327655,GenBank:XP_011237917.1,MGI:MGI:2443281;Name=XP_011237917.1;gbkey=CDS;gene=Ppip5k1;product=inositol hexakisphosphate and diphosphoinositol-pentakisphosphate kinase 1 isoform X11;protein_id=XP_011237917.1;extra_copy_number=0
CM058242.1	Liftoff	CDS	129020307	129020444	.	-	.	ID=cds-XP_011237917.1;Parent=rna-XM_011239615.4;Dbxref=GeneID:327655,GenBank:XP_011237917.1,MGI:MGI:2443281;Name=XP_011237917.1;gbkey=CDS;gene=Ppip5k1;product=inositol hexakisphosphate and diphosphoinositol-pentakisphosphate kinase 1 isoform X11;protein_id=XP_011237917.1;extra_copy_number=0
CM058242.1	Liftoff	CDS	129026297	129026422	.	-	.	ID=cds-XP_011237917.1;Parent=rna-XM_011239615.4;Dbxref=GeneID:327655,GenBank:XP_011237917.1,MGI:MGI:2443281;Name=XP_011237917.1;gbkey=CDS;gene=Ppip5k1;product=inositol hexakisphosphate and diphosphoinositol-pentakisphosphate kinase 1 isoform X11;protein_id=XP_011237917.1;extra_copy_number=0
CM058242.1	Liftoff	CDS	129030210	129030300	.	-	.	ID=cds-XP_011237917.1;Parent=rna-XM_011239615.4;Dbxref=GeneID:327655,GenBank:XP_011237917.1,MGI:MGI:2443281;Name=XP_011237917.1;gbkey=CDS;gene=Ppip5k1;product=inositol hexakisphosphate and diphosphoinositol-pentakisphosphate kinase 1 isoform X11;protein_id=XP_011237917.1;extra_copy_number=0
CM058242.1	Liftoff	CDS	129030894	129031043	.	-	.	ID=cds-XP_011237917.1;Parent=rna-XM_011239615.4;Dbxref=GeneID:327655,GenBank:XP_011237917.1,MGI:MGI:2443281;Name=XP_011237917.1;gbkey=CDS;gene=Ppip5k1;product=inositol hexakisphosphate and diphosphoinositol-pentakisphosphate kinase 1 isoform X11;protein_id=XP_011237917.1;extra_copy_number=0
CM058242.1	Liftoff	CDS	129033065	129033229	.	-	.	ID=cds-XP_011237917.1;Parent=rna-XM_011239615.4;Dbxref=GeneID:327655,GenBank:XP_011237917.1,MGI:MGI:2443281;Name=XP_011237917.1;gbkey=CDS;gene=Ppip5k1;product=inositol hexakisphosphate and diphosphoinositol-pentakisphosphate kinase 1 isoform X11;protein_id=XP_011237917.1;extra_copy_number=0
CM058242.1	Liftoff	CDS	129033375	129033488	.	-	.	ID=cds-XP_011237917.1;Parent=rna-XM_011239615.4;Dbxref=GeneID:327655,GenBank:XP_011237917.1,MGI:MGI:2443281;Name=XP_011237917.1;gbkey=CDS;gene=Ppip5k1;product=inositol hexakisphosphate and diphosphoinositol-pentakisphosphate kinase 1 isoform X11;protein_id=XP_011237917.1;extra_copy_number=0
CM058242.1	Liftoff	CDS	129035048	129035155	.	-	.	ID=cds-XP_011237917.1;Parent=rna-XM_011239615.4;Dbxref=GeneID:327655,GenBank:XP_011237917.1,MGI:MGI:2443281;Name=XP_011237917.1;gbkey=CDS;gene=Ppip5k1;product=inositol hexakisphosphate and diphosphoinositol-pentakisphosphate kinase 1 isoform X11;protein_id=XP_011237917.1;extra_copy_number=0
CM058242.1	Liftoff	CDS	129035378	129035492	.	-	.	ID=cds-XP_011237917.1;Parent=rna-XM_011239615.4;Dbxref=GeneID:327655,GenBank:XP_011237917.1,MGI:MGI:2443281;Name=XP_011237917.1;gbkey=CDS;gene=Ppip5k1;product=inositol hexakisphosphate and diphosphoinositol-pentakisphosphate kinase 1 isoform X11;protein_id=XP_011237917.1;extra_copy_number=0
CM058242.1	Liftoff	CDS	129035735	129035862	.	-	.	ID=cds-XP_011237917.1;Parent=rna-XM_011239615.4;Dbxref=GeneID:327655,GenBank:XP_011237917.1,MGI:MGI:2443281;Name=XP_011237917.1;gbkey=CDS;gene=Ppip5k1;product=inositol hexakisphosphate and diphosphoinositol-pentakisphosphate kinase 1 isoform X11;protein_id=XP_011237917.1;extra_copy_number=0
CM058242.1	Liftoff	CDS	129036101	129036324	.	-	.	ID=cds-XP_011237917.1;Parent=rna-XM_011239615.4;Dbxref=GeneID:327655,GenBank:XP_011237917.1,MGI:MGI:2443281;Name=XP_011237917.1;gbkey=CDS;gene=Ppip5k1;product=inositol hexakisphosphate and diphosphoinositol-pentakisphosphate kinase 1 isoform X11;protein_id=XP_011237917.1;extra_copy_number=0
CM058242.1	Liftoff	CDS	129036474	129036615	.	-	.	ID=cds-XP_011237917.1;Parent=rna-XM_011239615.4;Dbxref=GeneID:327655,GenBank:XP_011237917.1,MGI:MGI:2443281;Name=XP_011237917.1;gbkey=CDS;gene=Ppip5k1;product=inositol hexakisphosphate and diphosphoinositol-pentakisphosphate kinase 1 isoform X11;protein_id=XP_011237917.1;extra_copy_number=0
CM058242.1	Liftoff	CDS	129039403	129039585	.	-	.	ID=cds-XP_011237917.1;Parent=rna-XM_011239615.4;Dbxref=GeneID:327655,GenBank:XP_011237917.1,MGI:MGI:2443281;Name=XP_011237917.1;gbkey=CDS;gene=Ppip5k1;product=inositol hexakisphosphate and diphosphoinositol-pentakisphosphate kinase 1 isoform X11;protein_id=XP_011237917.1;extra_copy_number=0
CM058242.1	Liftoff	CDS	129040268	129040389	.	-	.	ID=cds-XP_011237917.1;Parent=rna-XM_011239615.4;Dbxref=GeneID:327655,GenBank:XP_011237917.1,MGI:MGI:2443281;Name=XP_011237917.1;gbkey=CDS;gene=Ppip5k1;product=inositol hexakisphosphate and diphosphoinositol-pentakisphosphate kinase 1 isoform X11;protein_id=XP_011237917.1;extra_copy_number=0
CM058242.1	Liftoff	CDS	129040557	129040688	.	-	.	ID=cds-XP_011237917.1;Parent=rna-XM_011239615.4;Dbxref=GeneID:327655,GenBank:XP_011237917.1,MGI:MGI:2443281;Name=XP_011237917.1;gbkey=CDS;gene=Ppip5k1;product=inositol hexakisphosphate and diphosphoinositol-pentakisphosphate kinase 1 isoform X11;protein_id=XP_011237917.1;extra_copy_number=0
CM058242.1	Liftoff	CDS	129041229	129041311	.	-	.	ID=cds-XP_011237917.1;Parent=rna-XM_011239615.4;Dbxref=GeneID:327655,GenBank:XP_011237917.1,MGI:MGI:2443281;Name=XP_011237917.1;gbkey=CDS;gene=Ppip5k1;product=inositol hexakisphosphate and diphosphoinositol-pentakisphosphate kinase 1 isoform X11;protein_id=XP_011237917.1;extra_copy_number=0
CM058242.1	Liftoff	CDS	129041407	129041516	.	-	.	ID=cds-XP_011237917.1;Parent=rna-XM_011239615.4;Dbxref=GeneID:327655,GenBank:XP_011237917.1,MGI:MGI:2443281;Name=XP_011237917.1;gbkey=CDS;gene=Ppip5k1;product=inositol hexakisphosphate and diphosphoinositol-pentakisphosphate kinase 1 isoform X11;protein_id=XP_011237917.1;extra_copy_number=0
CM058242.1	Liftoff	CDS	129041613	129041688	.	-	.	ID=cds-XP_011237917.1;Parent=rna-XM_011239615.4;Dbxref=GeneID:327655,GenBank:XP_011237917.1,MGI:MGI:2443281;Name=XP_011237917.1;gbkey=CDS;gene=Ppip5k1;product=inositol hexakisphosphate and diphosphoinositol-pentakisphosphate kinase 1 isoform X11;protein_id=XP_011237917.1;extra_copy_number=0
CM058242.1	Liftoff	CDS	129041791	129041877	.	-	.	ID=cds-XP_011237917.1;Parent=rna-XM_011239615.4;Dbxref=GeneID:327655,GenBank:XP_011237917.1,MGI:MGI:2443281;Name=XP_011237917.1;gbkey=CDS;gene=Ppip5k1;product=inositol hexakisphosphate and diphosphoinositol-pentakisphosphate kinase 1 isoform X11;protein_id=XP_011237917.1;extra_copy_number=0
CM058242.1	Liftoff	CDS	129042128	129042229	.	-	.	ID=cds-XP_011237917.1;Parent=rna-XM_011239615.4;Dbxref=GeneID:327655,GenBank:XP_011237917.1,MGI:MGI:2443281;Name=XP_011237917.1;gbkey=CDS;gene=Ppip5k1;product=inositol hexakisphosphate and diphosphoinositol-pentakisphosphate kinase 1 isoform X11;protein_id=XP_011237917.1;extra_copy_number=0
CM058242.1	Liftoff	CDS	129045916	129046037	.	-	.	ID=cds-XP_011237917.1;Parent=rna-XM_011239615.4;Dbxref=GeneID:327655,GenBank:XP_011237917.1,MGI:MGI:2443281;Name=XP_011237917.1;gbkey=CDS;gene=Ppip5k1;product=inositol hexakisphosphate and diphosphoinositol-pentakisphosphate kinase 1 isoform X11;protein_id=XP_011237917.1;extra_copy_number=0
CM058242.1	Liftoff	CDS	129046133	129046294	.	-	.	ID=cds-XP_011237917.1;Parent=rna-XM_011239615.4;Dbxref=GeneID:327655,GenBank:XP_011237917.1,MGI:MGI:2443281;Name=XP_011237917.1;gbkey=CDS;gene=Ppip5k1;product=inositol hexakisphosphate and diphosphoinositol-pentakisphosphate kinase 1 isoform X11;protein_id=XP_011237917.1;extra_copy_number=0
CM058242.1	Liftoff	CDS	129047119	129047220	.	-	.	ID=cds-XP_011237917.1;Parent=rna-XM_011239615.4;Dbxref=GeneID:327655,GenBank:XP_011237917.1,MGI:MGI:2443281;Name=XP_011237917.1;gbkey=CDS;gene=Ppip5k1;product=inositol hexakisphosphate and diphosphoinositol-pentakisphosphate kinase 1 isoform X11;protein_id=XP_011237917.1;extra_copy_number=0
CM058242.1	Liftoff	CDS	129047346	129047500	.	-	.	ID=cds-XP_011237917.1;Parent=rna-XM_011239615.4;Dbxref=GeneID:327655,GenBank:XP_011237917.1,MGI:MGI:2443281;Name=XP_011237917.1;gbkey=CDS;gene=Ppip5k1;product=inositol hexakisphosphate and diphosphoinositol-pentakisphosphate kinase 1 isoform X11;protein_id=XP_011237917.1;extra_copy_number=0
CM058242.1	Liftoff	CDS	129047826	129047911	.	-	.	ID=cds-XP_011237917.1;Parent=rna-XM_011239615.4;Dbxref=GeneID:327655,GenBank:XP_011237917.1,MGI:MGI:2443281;Name=XP_011237917.1;gbkey=CDS;gene=Ppip5k1;product=inositol hexakisphosphate and diphosphoinositol-pentakisphosphate kinase 1 isoform X11;protein_id=XP_011237917.1;extra_copy_number=0
CM058242.1	Liftoff	CDS	129048127	129048217	.	-	.	ID=cds-XP_011237917.1;Parent=rna-XM_011239615.4;Dbxref=GeneID:327655,GenBank:XP_011237917.1,MGI:MGI:2443281;Name=XP_011237917.1;gbkey=CDS;gene=Ppip5k1;product=inositol hexakisphosphate and diphosphoinositol-pentakisphosphate kinase 1 isoform X11;protein_id=XP_011237917.1;extra_copy_number=0
CM058242.1	Liftoff	CDS	129048599	129048794	.	-	.	ID=cds-XP_011237917.1;Parent=rna-XM_011239615.4;Dbxref=GeneID:327655,GenBank:XP_011237917.1,MGI:MGI:2443281;Name=XP_011237917.1;gbkey=CDS;gene=Ppip5k1;product=inositol hexakisphosphate and diphosphoinositol-pentakisphosphate kinase 1 isoform X11;protein_id=XP_011237917.1;extra_copy_number=0
CM058242.1	Liftoff	CDS	129049129	129049275	.	-	.	ID=cds-XP_011237917.1;Parent=rna-XM_011239615.4;Dbxref=GeneID:327655,GenBank:XP_011237917.1,MGI:MGI:2443281;Name=XP_011237917.1;gbkey=CDS;gene=Ppip5k1;product=inositol hexakisphosphate and diphosphoinositol-pentakisphosphate kinase 1 isoform X11;protein_id=XP_011237917.1;extra_copy_number=0
CM058242.1	Liftoff	mRNA	129009207	129054309	.	-	.	ID=rna-XM_011239616.4;Parent=gene-Ppip5k1;Dbxref=GeneID:327655,GenBank:XM_011239616.4,MGI:MGI:2443281;Name=XM_011239616.4;gbkey=mRNA;gene=Ppip5k1;model_evidence=Supporting evidence includes similarity to: 1 mRNA%2C 29 ESTs%2C 8 Proteins%2C 444 long SRA reads%2C and 99%25 coverage of the annotated genomic feature by RNAseq alignments%2C including 36 samples with support for all annotated introns;product=diphosphoinositol pentakisphosphate kinase 1%2C transcript variant X24;transcript_id=XM_011239616.4;matches_ref_protein=True;valid_ORF=True;extra_copy_number=0
CM058242.1	Liftoff	exon	129009207	129011132	.	-	.	ID=exon-XM_011239616.4-30;Parent=rna-XM_011239616.4;Dbxref=GeneID:327655,GenBank:XM_011239616.4,MGI:MGI:2443281;gbkey=mRNA;gene=Ppip5k1;product=diphosphoinositol pentakisphosphate kinase 1%2C transcript variant X24;transcript_id=XM_011239616.4;extra_copy_number=0
CM058242.1	Liftoff	exon	129015305	129015418	.	-	.	ID=exon-XM_011239616.4-29;Parent=rna-XM_011239616.4;Dbxref=GeneID:327655,GenBank:XM_011239616.4,MGI:MGI:2443281;gbkey=mRNA;gene=Ppip5k1;product=diphosphoinositol pentakisphosphate kinase 1%2C transcript variant X24;transcript_id=XM_011239616.4;extra_copy_number=0
CM058242.1	Liftoff	exon	129020307	129020444	.	-	.	ID=exon-XM_011239616.4-28;Parent=rna-XM_011239616.4;Dbxref=GeneID:327655,GenBank:XM_011239616.4,MGI:MGI:2443281;gbkey=mRNA;gene=Ppip5k1;product=diphosphoinositol pentakisphosphate kinase 1%2C transcript variant X24;transcript_id=XM_011239616.4;extra_copy_number=0
CM058242.1	Liftoff	exon	129030210	129030300	.	-	.	ID=exon-XM_011239616.4-27;Parent=rna-XM_011239616.4;Dbxref=GeneID:327655,GenBank:XM_011239616.4,MGI:MGI:2443281;gbkey=mRNA;gene=Ppip5k1;product=diphosphoinositol pentakisphosphate kinase 1%2C transcript variant X24;transcript_id=XM_011239616.4;extra_copy_number=0
CM058242.1	Liftoff	exon	129030894	129031043	.	-	.	ID=exon-XM_011239616.4-26;Parent=rna-XM_011239616.4;Dbxref=GeneID:327655,GenBank:XM_011239616.4,MGI:MGI:2443281;gbkey=mRNA;gene=Ppip5k1;product=diphosphoinositol pentakisphosphate kinase 1%2C transcript variant X24;transcript_id=XM_011239616.4;extra_copy_number=0
CM058242.1	Liftoff	exon	129033065	129033229	.	-	.	ID=exon-XM_011239616.4-25;Parent=rna-XM_011239616.4;Dbxref=GeneID:327655,GenBank:XM_011239616.4,MGI:MGI:2443281;gbkey=mRNA;gene=Ppip5k1;product=diphosphoinositol pentakisphosphate kinase 1%2C transcript variant X24;transcript_id=XM_011239616.4;extra_copy_number=0
CM058242.1	Liftoff	exon	129033375	129033488	.	-	.	ID=exon-XM_011239616.4-24;Parent=rna-XM_011239616.4;Dbxref=GeneID:327655,GenBank:XM_011239616.4,MGI:MGI:2443281;gbkey=mRNA;gene=Ppip5k1;product=diphosphoinositol pentakisphosphate kinase 1%2C transcript variant X24;transcript_id=XM_011239616.4;extra_copy_number=0
CM058242.1	Liftoff	exon	129035048	129035155	.	-	.	ID=exon-XM_011239616.4-23;Parent=rna-XM_011239616.4;Dbxref=GeneID:327655,GenBank:XM_011239616.4,MGI:MGI:2443281;gbkey=mRNA;gene=Ppip5k1;product=diphosphoinositol pentakisphosphate kinase 1%2C transcript variant X24;transcript_id=XM_011239616.4;extra_copy_number=0
CM058242.1	Liftoff	exon	129035378	129035492	.	-	.	ID=exon-XM_011239616.4-22;Parent=rna-XM_011239616.4;Dbxref=GeneID:327655,GenBank:XM_011239616.4,MGI:MGI:2443281;gbkey=mRNA;gene=Ppip5k1;product=diphosphoinositol pentakisphosphate kinase 1%2C transcript variant X24;transcript_id=XM_011239616.4;extra_copy_number=0
CM058242.1	Liftoff	exon	129035735	129035862	.	-	.	ID=exon-XM_011239616.4-21;Parent=rna-XM_011239616.4;Dbxref=GeneID:327655,GenBank:XM_011239616.4,MGI:MGI:2443281;gbkey=mRNA;gene=Ppip5k1;product=diphosphoinositol pentakisphosphate kinase 1%2C transcript variant X24;transcript_id=XM_011239616.4;extra_copy_number=0
CM058242.1	Liftoff	exon	129036101	129036324	.	-	.	ID=exon-XM_011239616.4-20;Parent=rna-XM_011239616.4;Dbxref=GeneID:327655,GenBank:XM_011239616.4,MGI:MGI:2443281;gbkey=mRNA;gene=Ppip5k1;product=diphosphoinositol pentakisphosphate kinase 1%2C transcript variant X24;transcript_id=XM_011239616.4;extra_copy_number=0
CM058242.1	Liftoff	exon	129036474	129036615	.	-	.	ID=exon-XM_011239616.4-19;Parent=rna-XM_011239616.4;Dbxref=GeneID:327655,GenBank:XM_011239616.4,MGI:MGI:2443281;gbkey=mRNA;gene=Ppip5k1;product=diphosphoinositol pentakisphosphate kinase 1%2C transcript variant X24;transcript_id=XM_011239616.4;extra_copy_number=0
CM058242.1	Liftoff	exon	129039403	129039585	.	-	.	ID=exon-XM_011239616.4-18;Parent=rna-XM_011239616.4;Dbxref=GeneID:327655,GenBank:XM_011239616.4,MGI:MGI:2443281;gbkey=mRNA;gene=Ppip5k1;product=diphosphoinositol pentakisphosphate kinase 1%2C transcript variant X24;transcript_id=XM_011239616.4;extra_copy_number=0
CM058242.1	Liftoff	exon	129040268	129040389	.	-	.	ID=exon-XM_011239616.4-17;Parent=rna-XM_011239616.4;Dbxref=GeneID:327655,GenBank:XM_011239616.4,MGI:MGI:2443281;gbkey=mRNA;gene=Ppip5k1;product=diphosphoinositol pentakisphosphate kinase 1%2C transcript variant X24;transcript_id=XM_011239616.4;extra_copy_number=0
CM058242.1	Liftoff	exon	129040557	129040688	.	-	.	ID=exon-XM_011239616.4-16;Parent=rna-XM_011239616.4;Dbxref=GeneID:327655,GenBank:XM_011239616.4,MGI:MGI:2443281;gbkey=mRNA;gene=Ppip5k1;product=diphosphoinositol pentakisphosphate kinase 1%2C transcript variant X24;transcript_id=XM_011239616.4;extra_copy_number=0
CM058242.1	Liftoff	exon	129041229	129041311	.	-	.	ID=exon-XM_011239616.4-15;Parent=rna-XM_011239616.4;Dbxref=GeneID:327655,GenBank:XM_011239616.4,MGI:MGI:2443281;gbkey=mRNA;gene=Ppip5k1;product=diphosphoinositol pentakisphosphate kinase 1%2C transcript variant X24;transcript_id=XM_011239616.4;extra_copy_number=0
CM058242.1	Liftoff	exon	129041407	129041516	.	-	.	ID=exon-XM_011239616.4-14;Parent=rna-XM_011239616.4;Dbxref=GeneID:327655,GenBank:XM_011239616.4,MGI:MGI:2443281;gbkey=mRNA;gene=Ppip5k1;product=diphosphoinositol pentakisphosphate kinase 1%2C transcript variant X24;transcript_id=XM_011239616.4;extra_copy_number=0
CM058242.1	Liftoff	exon	129041613	129041688	.	-	.	ID=exon-XM_011239616.4-13;Parent=rna-XM_011239616.4;Dbxref=GeneID:327655,GenBank:XM_011239616.4,MGI:MGI:2443281;gbkey=mRNA;gene=Ppip5k1;product=diphosphoinositol pentakisphosphate kinase 1%2C transcript variant X24;transcript_id=XM_011239616.4;extra_copy_number=0
CM058242.1	Liftoff	exon	129041791	129041877	.	-	.	ID=exon-XM_011239616.4-12;Parent=rna-XM_011239616.4;Dbxref=GeneID:327655,GenBank:XM_011239616.4,MGI:MGI:2443281;gbkey=mRNA;gene=Ppip5k1;product=diphosphoinositol pentakisphosphate kinase 1%2C transcript variant X24;transcript_id=XM_011239616.4;extra_copy_number=0
CM058242.1	Liftoff	exon	129042128	129042229	.	-	.	ID=exon-XM_011239616.4-11;Parent=rna-XM_011239616.4;Dbxref=GeneID:327655,GenBank:XM_011239616.4,MGI:MGI:2443281;gbkey=mRNA;gene=Ppip5k1;product=diphosphoinositol pentakisphosphate kinase 1%2C transcript variant X24;transcript_id=XM_011239616.4;extra_copy_number=0
CM058242.1	Liftoff	exon	129045916	129046037	.	-	.	ID=exon-XM_011239616.4-10;Parent=rna-XM_011239616.4;Dbxref=GeneID:327655,GenBank:XM_011239616.4,MGI:MGI:2443281;gbkey=mRNA;gene=Ppip5k1;product=diphosphoinositol pentakisphosphate kinase 1%2C transcript variant X24;transcript_id=XM_011239616.4;extra_copy_number=0
CM058242.1	Liftoff	exon	129046133	129046294	.	-	.	ID=exon-XM_011239616.4-9;Parent=rna-XM_011239616.4;Dbxref=GeneID:327655,GenBank:XM_011239616.4,MGI:MGI:2443281;gbkey=mRNA;gene=Ppip5k1;product=diphosphoinositol pentakisphosphate kinase 1%2C transcript variant X24;transcript_id=XM_011239616.4;extra_copy_number=0
CM058242.1	Liftoff	exon	129047119	129047220	.	-	.	ID=exon-XM_011239616.4-8;Parent=rna-XM_011239616.4;Dbxref=GeneID:327655,GenBank:XM_011239616.4,MGI:MGI:2443281;gbkey=mRNA;gene=Ppip5k1;product=diphosphoinositol pentakisphosphate kinase 1%2C transcript variant X24;transcript_id=XM_011239616.4;extra_copy_number=0
CM058242.1	Liftoff	exon	129047346	129047500	.	-	.	ID=exon-XM_011239616.4-7;Parent=rna-XM_011239616.4;Dbxref=GeneID:327655,GenBank:XM_011239616.4,MGI:MGI:2443281;gbkey=mRNA;gene=Ppip5k1;product=diphosphoinositol pentakisphosphate kinase 1%2C transcript variant X24;transcript_id=XM_011239616.4;extra_copy_number=0
CM058242.1	Liftoff	exon	129047826	129047911	.	-	.	ID=exon-XM_011239616.4-6;Parent=rna-XM_011239616.4;Dbxref=GeneID:327655,GenBank:XM_011239616.4,MGI:MGI:2443281;gbkey=mRNA;gene=Ppip5k1;product=diphosphoinositol pentakisphosphate kinase 1%2C transcript variant X24;transcript_id=XM_011239616.4;extra_copy_number=0
CM058242.1	Liftoff	exon	129048127	129048217	.	-	.	ID=exon-XM_011239616.4-5;Parent=rna-XM_011239616.4;Dbxref=GeneID:327655,GenBank:XM_011239616.4,MGI:MGI:2443281;gbkey=mRNA;gene=Ppip5k1;product=diphosphoinositol pentakisphosphate kinase 1%2C transcript variant X24;transcript_id=XM_011239616.4;extra_copy_number=0
CM058242.1	Liftoff	exon	129048599	129048794	.	-	.	ID=exon-XM_011239616.4-4;Parent=rna-XM_011239616.4;Dbxref=GeneID:327655,GenBank:XM_011239616.4,MGI:MGI:2443281;gbkey=mRNA;gene=Ppip5k1;product=diphosphoinositol pentakisphosphate kinase 1%2C transcript variant X24;transcript_id=XM_011239616.4;extra_copy_number=0
CM058242.1	Liftoff	exon	129049129	129049303	.	-	.	ID=exon-XM_011239616.4-3;Parent=rna-XM_011239616.4;Dbxref=GeneID:327655,GenBank:XM_011239616.4,MGI:MGI:2443281;gbkey=mRNA;gene=Ppip5k1;product=diphosphoinositol pentakisphosphate kinase 1%2C transcript variant X24;transcript_id=XM_011239616.4;extra_copy_number=0
CM058242.1	Liftoff	exon	129049569	129049665	.	-	.	ID=exon-XM_011239616.4-2;Parent=rna-XM_011239616.4;Dbxref=GeneID:327655,GenBank:XM_011239616.4,MGI:MGI:2443281;gbkey=mRNA;gene=Ppip5k1;product=diphosphoinositol pentakisphosphate kinase 1%2C transcript variant X24;transcript_id=XM_011239616.4;extra_copy_number=0
CM058242.1	Liftoff	exon	129053953	129054309	.	-	.	ID=exon-XM_011239616.4-1;Parent=rna-XM_011239616.4;Dbxref=GeneID:327655,GenBank:XM_011239616.4,MGI:MGI:2443281;gbkey=mRNA;gene=Ppip5k1;product=diphosphoinositol pentakisphosphate kinase 1%2C transcript variant X24;transcript_id=XM_011239616.4;extra_copy_number=0
CM058242.1	Liftoff	CDS	129010306	129011132	.	-	.	ID=cds-XP_011237918.1;Parent=rna-XM_011239616.4;Dbxref=GeneID:327655,GenBank:XP_011237918.1,MGI:MGI:2443281;Name=XP_011237918.1;gbkey=CDS;gene=Ppip5k1;product=inositol hexakisphosphate and diphosphoinositol-pentakisphosphate kinase 1 isoform X17;protein_id=XP_011237918.1;extra_copy_number=0
CM058242.1	Liftoff	CDS	129015305	129015418	.	-	.	ID=cds-XP_011237918.1;Parent=rna-XM_011239616.4;Dbxref=GeneID:327655,GenBank:XP_011237918.1,MGI:MGI:2443281;Name=XP_011237918.1;gbkey=CDS;gene=Ppip5k1;product=inositol hexakisphosphate and diphosphoinositol-pentakisphosphate kinase 1 isoform X17;protein_id=XP_011237918.1;extra_copy_number=0
CM058242.1	Liftoff	CDS	129020307	129020444	.	-	.	ID=cds-XP_011237918.1;Parent=rna-XM_011239616.4;Dbxref=GeneID:327655,GenBank:XP_011237918.1,MGI:MGI:2443281;Name=XP_011237918.1;gbkey=CDS;gene=Ppip5k1;product=inositol hexakisphosphate and diphosphoinositol-pentakisphosphate kinase 1 isoform X17;protein_id=XP_011237918.1;extra_copy_number=0
CM058242.1	Liftoff	CDS	129030210	129030300	.	-	.	ID=cds-XP_011237918.1;Parent=rna-XM_011239616.4;Dbxref=GeneID:327655,GenBank:XP_011237918.1,MGI:MGI:2443281;Name=XP_011237918.1;gbkey=CDS;gene=Ppip5k1;product=inositol hexakisphosphate and diphosphoinositol-pentakisphosphate kinase 1 isoform X17;protein_id=XP_011237918.1;extra_copy_number=0
CM058242.1	Liftoff	CDS	129030894	129031043	.	-	.	ID=cds-XP_011237918.1;Parent=rna-XM_011239616.4;Dbxref=GeneID:327655,GenBank:XP_011237918.1,MGI:MGI:2443281;Name=XP_011237918.1;gbkey=CDS;gene=Ppip5k1;product=inositol hexakisphosphate and diphosphoinositol-pentakisphosphate kinase 1 isoform X17;protein_id=XP_011237918.1;extra_copy_number=0
CM058242.1	Liftoff	CDS	129033065	129033229	.	-	.	ID=cds-XP_011237918.1;Parent=rna-XM_011239616.4;Dbxref=GeneID:327655,GenBank:XP_011237918.1,MGI:MGI:2443281;Name=XP_011237918.1;gbkey=CDS;gene=Ppip5k1;product=inositol hexakisphosphate and diphosphoinositol-pentakisphosphate kinase 1 isoform X17;protein_id=XP_011237918.1;extra_copy_number=0
CM058242.1	Liftoff	CDS	129033375	129033488	.	-	.	ID=cds-XP_011237918.1;Parent=rna-XM_011239616.4;Dbxref=GeneID:327655,GenBank:XP_011237918.1,MGI:MGI:2443281;Name=XP_011237918.1;gbkey=CDS;gene=Ppip5k1;product=inositol hexakisphosphate and diphosphoinositol-pentakisphosphate kinase 1 isoform X17;protein_id=XP_011237918.1;extra_copy_number=0
CM058242.1	Liftoff	CDS	129035048	129035155	.	-	.	ID=cds-XP_011237918.1;Parent=rna-XM_011239616.4;Dbxref=GeneID:327655,GenBank:XP_011237918.1,MGI:MGI:2443281;Name=XP_011237918.1;gbkey=CDS;gene=Ppip5k1;product=inositol hexakisphosphate and diphosphoinositol-pentakisphosphate kinase 1 isoform X17;protein_id=XP_011237918.1;extra_copy_number=0
CM058242.1	Liftoff	CDS	129035378	129035492	.	-	.	ID=cds-XP_011237918.1;Parent=rna-XM_011239616.4;Dbxref=GeneID:327655,GenBank:XP_011237918.1,MGI:MGI:2443281;Name=XP_011237918.1;gbkey=CDS;gene=Ppip5k1;product=inositol hexakisphosphate and diphosphoinositol-pentakisphosphate kinase 1 isoform X17;protein_id=XP_011237918.1;extra_copy_number=0
CM058242.1	Liftoff	CDS	129035735	129035862	.	-	.	ID=cds-XP_011237918.1;Parent=rna-XM_011239616.4;Dbxref=GeneID:327655,GenBank:XP_011237918.1,MGI:MGI:2443281;Name=XP_011237918.1;gbkey=CDS;gene=Ppip5k1;product=inositol hexakisphosphate and diphosphoinositol-pentakisphosphate kinase 1 isoform X17;protein_id=XP_011237918.1;extra_copy_number=0
CM058242.1	Liftoff	CDS	129036101	129036324	.	-	.	ID=cds-XP_011237918.1;Parent=rna-XM_011239616.4;Dbxref=GeneID:327655,GenBank:XP_011237918.1,MGI:MGI:2443281;Name=XP_011237918.1;gbkey=CDS;gene=Ppip5k1;product=inositol hexakisphosphate and diphosphoinositol-pentakisphosphate kinase 1 isoform X17;protein_id=XP_011237918.1;extra_copy_number=0
CM058242.1	Liftoff	CDS	129036474	129036615	.	-	.	ID=cds-XP_011237918.1;Parent=rna-XM_011239616.4;Dbxref=GeneID:327655,GenBank:XP_011237918.1,MGI:MGI:2443281;Name=XP_011237918.1;gbkey=CDS;gene=Ppip5k1;product=inositol hexakisphosphate and diphosphoinositol-pentakisphosphate kinase 1 isoform X17;protein_id=XP_011237918.1;extra_copy_number=0
CM058242.1	Liftoff	CDS	129039403	129039585	.	-	.	ID=cds-XP_011237918.1;Parent=rna-XM_011239616.4;Dbxref=GeneID:327655,GenBank:XP_011237918.1,MGI:MGI:2443281;Name=XP_011237918.1;gbkey=CDS;gene=Ppip5k1;product=inositol hexakisphosphate and diphosphoinositol-pentakisphosphate kinase 1 isoform X17;protein_id=XP_011237918.1;extra_copy_number=0
CM058242.1	Liftoff	CDS	129040268	129040389	.	-	.	ID=cds-XP_011237918.1;Parent=rna-XM_011239616.4;Dbxref=GeneID:327655,GenBank:XP_011237918.1,MGI:MGI:2443281;Name=XP_011237918.1;gbkey=CDS;gene=Ppip5k1;product=inositol hexakisphosphate and diphosphoinositol-pentakisphosphate kinase 1 isoform X17;protein_id=XP_011237918.1;extra_copy_number=0
CM058242.1	Liftoff	CDS	129040557	129040688	.	-	.	ID=cds-XP_011237918.1;Parent=rna-XM_011239616.4;Dbxref=GeneID:327655,GenBank:XP_011237918.1,MGI:MGI:2443281;Name=XP_011237918.1;gbkey=CDS;gene=Ppip5k1;product=inositol hexakisphosphate and diphosphoinositol-pentakisphosphate kinase 1 isoform X17;protein_id=XP_011237918.1;extra_copy_number=0
CM058242.1	Liftoff	CDS	129041229	129041311	.	-	.	ID=cds-XP_011237918.1;Parent=rna-XM_011239616.4;Dbxref=GeneID:327655,GenBank:XP_011237918.1,MGI:MGI:2443281;Name=XP_011237918.1;gbkey=CDS;gene=Ppip5k1;product=inositol hexakisphosphate and diphosphoinositol-pentakisphosphate kinase 1 isoform X17;protein_id=XP_011237918.1;extra_copy_number=0
CM058242.1	Liftoff	CDS	129041407	129041516	.	-	.	ID=cds-XP_011237918.1;Parent=rna-XM_011239616.4;Dbxref=GeneID:327655,GenBank:XP_011237918.1,MGI:MGI:2443281;Name=XP_011237918.1;gbkey=CDS;gene=Ppip5k1;product=inositol hexakisphosphate and diphosphoinositol-pentakisphosphate kinase 1 isoform X17;protein_id=XP_011237918.1;extra_copy_number=0
CM058242.1	Liftoff	CDS	129041613	129041688	.	-	.	ID=cds-XP_011237918.1;Parent=rna-XM_011239616.4;Dbxref=GeneID:327655,GenBank:XP_011237918.1,MGI:MGI:2443281;Name=XP_011237918.1;gbkey=CDS;gene=Ppip5k1;product=inositol hexakisphosphate and diphosphoinositol-pentakisphosphate kinase 1 isoform X17;protein_id=XP_011237918.1;extra_copy_number=0
CM058242.1	Liftoff	CDS	129041791	129041877	.	-	.	ID=cds-XP_011237918.1;Parent=rna-XM_011239616.4;Dbxref=GeneID:327655,GenBank:XP_011237918.1,MGI:MGI:2443281;Name=XP_011237918.1;gbkey=CDS;gene=Ppip5k1;product=inositol hexakisphosphate and diphosphoinositol-pentakisphosphate kinase 1 isoform X17;protein_id=XP_011237918.1;extra_copy_number=0
CM058242.1	Liftoff	CDS	129042128	129042229	.	-	.	ID=cds-XP_011237918.1;Parent=rna-XM_011239616.4;Dbxref=GeneID:327655,GenBank:XP_011237918.1,MGI:MGI:2443281;Name=XP_011237918.1;gbkey=CDS;gene=Ppip5k1;product=inositol hexakisphosphate and diphosphoinositol-pentakisphosphate kinase 1 isoform X17;protein_id=XP_011237918.1;extra_copy_number=0
CM058242.1	Liftoff	CDS	129045916	129046037	.	-	.	ID=cds-XP_011237918.1;Parent=rna-XM_011239616.4;Dbxref=GeneID:327655,GenBank:XP_011237918.1,MGI:MGI:2443281;Name=XP_011237918.1;gbkey=CDS;gene=Ppip5k1;product=inositol hexakisphosphate and diphosphoinositol-pentakisphosphate kinase 1 isoform X17;protein_id=XP_011237918.1;extra_copy_number=0
CM058242.1	Liftoff	CDS	129046133	129046294	.	-	.	ID=cds-XP_011237918.1;Parent=rna-XM_011239616.4;Dbxref=GeneID:327655,GenBank:XP_011237918.1,MGI:MGI:2443281;Name=XP_011237918.1;gbkey=CDS;gene=Ppip5k1;product=inositol hexakisphosphate and diphosphoinositol-pentakisphosphate kinase 1 isoform X17;protein_id=XP_011237918.1;extra_copy_number=0
CM058242.1	Liftoff	CDS	129047119	129047220	.	-	.	ID=cds-XP_011237918.1;Parent=rna-XM_011239616.4;Dbxref=GeneID:327655,GenBank:XP_011237918.1,MGI:MGI:2443281;Name=XP_011237918.1;gbkey=CDS;gene=Ppip5k1;product=inositol hexakisphosphate and diphosphoinositol-pentakisphosphate kinase 1 isoform X17;protein_id=XP_011237918.1;extra_copy_number=0
CM058242.1	Liftoff	CDS	129047346	129047500	.	-	.	ID=cds-XP_011237918.1;Parent=rna-XM_011239616.4;Dbxref=GeneID:327655,GenBank:XP_011237918.1,MGI:MGI:2443281;Name=XP_011237918.1;gbkey=CDS;gene=Ppip5k1;product=inositol hexakisphosphate and diphosphoinositol-pentakisphosphate kinase 1 isoform X17;protein_id=XP_011237918.1;extra_copy_number=0
CM058242.1	Liftoff	CDS	129047826	129047911	.	-	.	ID=cds-XP_011237918.1;Parent=rna-XM_011239616.4;Dbxref=GeneID:327655,GenBank:XP_011237918.1,MGI:MGI:2443281;Name=XP_011237918.1;gbkey=CDS;gene=Ppip5k1;product=inositol hexakisphosphate and diphosphoinositol-pentakisphosphate kinase 1 isoform X17;protein_id=XP_011237918.1;extra_copy_number=0
CM058242.1	Liftoff	CDS	129048127	129048217	.	-	.	ID=cds-XP_011237918.1;Parent=rna-XM_011239616.4;Dbxref=GeneID:327655,GenBank:XP_011237918.1,MGI:MGI:2443281;Name=XP_011237918.1;gbkey=CDS;gene=Ppip5k1;product=inositol hexakisphosphate and diphosphoinositol-pentakisphosphate kinase 1 isoform X17;protein_id=XP_011237918.1;extra_copy_number=0
CM058242.1	Liftoff	CDS	129048599	129048794	.	-	.	ID=cds-XP_011237918.1;Parent=rna-XM_011239616.4;Dbxref=GeneID:327655,GenBank:XP_011237918.1,MGI:MGI:2443281;Name=XP_011237918.1;gbkey=CDS;gene=Ppip5k1;product=inositol hexakisphosphate and diphosphoinositol-pentakisphosphate kinase 1 isoform X17;protein_id=XP_011237918.1;extra_copy_number=0
CM058242.1	Liftoff	CDS	129049129	129049275	.	-	.	ID=cds-XP_011237918.1;Parent=rna-XM_011239616.4;Dbxref=GeneID:327655,GenBank:XP_011237918.1,MGI:MGI:2443281;Name=XP_011237918.1;gbkey=CDS;gene=Ppip5k1;product=inositol hexakisphosphate and diphosphoinositol-pentakisphosphate kinase 1 isoform X17;protein_id=XP_011237918.1;extra_copy_number=0
CM058242.1	Liftoff	mRNA	129009207	129054282	.	-	.	ID=rna-XM_011239619.2;Parent=gene-Ppip5k1;Dbxref=GeneID:327655,GenBank:XM_011239619.2,MGI:MGI:2443281;Name=XM_011239619.2;gbkey=mRNA;gene=Ppip5k1;model_evidence=Supporting evidence includes similarity to: 28 ESTs%2C 1 Protein%2C 418 long SRA reads%2C and 100%25 coverage of the annotated genomic feature by RNAseq alignments%2C including 14 samples with support for all annotated introns;product=diphosphoinositol pentakisphosphate kinase 1%2C transcript variant X32;transcript_id=XM_011239619.2;matches_ref_protein=True;valid_ORF=True;extra_copy_number=0
CM058242.1	Liftoff	exon	129009207	129011132	.	-	.	ID=exon-XM_011239619.2-33;Parent=rna-XM_011239619.2;Dbxref=GeneID:327655,GenBank:XM_011239619.2,MGI:MGI:2443281;gbkey=mRNA;gene=Ppip5k1;product=diphosphoinositol pentakisphosphate kinase 1%2C transcript variant X32;transcript_id=XM_011239619.2;extra_copy_number=0
CM058242.1	Liftoff	exon	129015305	129015418	.	-	.	ID=exon-XM_011239619.2-32;Parent=rna-XM_011239619.2;Dbxref=GeneID:327655,GenBank:XM_011239619.2,MGI:MGI:2443281;gbkey=mRNA;gene=Ppip5k1;product=diphosphoinositol pentakisphosphate kinase 1%2C transcript variant X32;transcript_id=XM_011239619.2;extra_copy_number=0
CM058242.1	Liftoff	exon	129020307	129020444	.	-	.	ID=exon-XM_011239619.2-31;Parent=rna-XM_011239619.2;Dbxref=GeneID:327655,GenBank:XM_011239619.2,MGI:MGI:2443281;gbkey=mRNA;gene=Ppip5k1;product=diphosphoinositol pentakisphosphate kinase 1%2C transcript variant X32;transcript_id=XM_011239619.2;extra_copy_number=0
CM058242.1	Liftoff	exon	129021846	129022028	.	-	.	ID=exon-XM_011239619.2-30;Parent=rna-XM_011239619.2;Dbxref=GeneID:327655,GenBank:XM_011239619.2,MGI:MGI:2443281;gbkey=mRNA;gene=Ppip5k1;product=diphosphoinositol pentakisphosphate kinase 1%2C transcript variant X32;transcript_id=XM_011239619.2;extra_copy_number=0
CM058242.1	Liftoff	exon	129025504	129025566	.	-	.	ID=exon-XM_011239619.2-29;Parent=rna-XM_011239619.2;Dbxref=GeneID:327655,GenBank:XM_011239619.2,MGI:MGI:2443281;gbkey=mRNA;gene=Ppip5k1;product=diphosphoinositol pentakisphosphate kinase 1%2C transcript variant X32;transcript_id=XM_011239619.2;extra_copy_number=0
CM058242.1	Liftoff	exon	129026297	129026422	.	-	.	ID=exon-XM_011239619.2-28;Parent=rna-XM_011239619.2;Dbxref=GeneID:327655,GenBank:XM_011239619.2,MGI:MGI:2443281;gbkey=mRNA;gene=Ppip5k1;product=diphosphoinositol pentakisphosphate kinase 1%2C transcript variant X32;transcript_id=XM_011239619.2;extra_copy_number=0
CM058242.1	Liftoff	exon	129030210	129030300	.	-	.	ID=exon-XM_011239619.2-27;Parent=rna-XM_011239619.2;Dbxref=GeneID:327655,GenBank:XM_011239619.2,MGI:MGI:2443281;gbkey=mRNA;gene=Ppip5k1;product=diphosphoinositol pentakisphosphate kinase 1%2C transcript variant X32;transcript_id=XM_011239619.2;extra_copy_number=0
CM058242.1	Liftoff	exon	129030894	129031043	.	-	.	ID=exon-XM_011239619.2-26;Parent=rna-XM_011239619.2;Dbxref=GeneID:327655,GenBank:XM_011239619.2,MGI:MGI:2443281;gbkey=mRNA;gene=Ppip5k1;product=diphosphoinositol pentakisphosphate kinase 1%2C transcript variant X32;transcript_id=XM_011239619.2;extra_copy_number=0
CM058242.1	Liftoff	exon	129033065	129033229	.	-	.	ID=exon-XM_011239619.2-25;Parent=rna-XM_011239619.2;Dbxref=GeneID:327655,GenBank:XM_011239619.2,MGI:MGI:2443281;gbkey=mRNA;gene=Ppip5k1;product=diphosphoinositol pentakisphosphate kinase 1%2C transcript variant X32;transcript_id=XM_011239619.2;extra_copy_number=0
CM058242.1	Liftoff	exon	129033375	129033488	.	-	.	ID=exon-XM_011239619.2-24;Parent=rna-XM_011239619.2;Dbxref=GeneID:327655,GenBank:XM_011239619.2,MGI:MGI:2443281;gbkey=mRNA;gene=Ppip5k1;product=diphosphoinositol pentakisphosphate kinase 1%2C transcript variant X32;transcript_id=XM_011239619.2;extra_copy_number=0
CM058242.1	Liftoff	exon	129035048	129035155	.	-	.	ID=exon-XM_011239619.2-23;Parent=rna-XM_011239619.2;Dbxref=GeneID:327655,GenBank:XM_011239619.2,MGI:MGI:2443281;gbkey=mRNA;gene=Ppip5k1;product=diphosphoinositol pentakisphosphate kinase 1%2C transcript variant X32;transcript_id=XM_011239619.2;extra_copy_number=0
CM058242.1	Liftoff	exon	129035378	129035492	.	-	.	ID=exon-XM_011239619.2-22;Parent=rna-XM_011239619.2;Dbxref=GeneID:327655,GenBank:XM_011239619.2,MGI:MGI:2443281;gbkey=mRNA;gene=Ppip5k1;product=diphosphoinositol pentakisphosphate kinase 1%2C transcript variant X32;transcript_id=XM_011239619.2;extra_copy_number=0
CM058242.1	Liftoff	exon	129035735	129035862	.	-	.	ID=exon-XM_011239619.2-21;Parent=rna-XM_011239619.2;Dbxref=GeneID:327655,GenBank:XM_011239619.2,MGI:MGI:2443281;gbkey=mRNA;gene=Ppip5k1;product=diphosphoinositol pentakisphosphate kinase 1%2C transcript variant X32;transcript_id=XM_011239619.2;extra_copy_number=0
CM058242.1	Liftoff	exon	129036101	129036324	.	-	.	ID=exon-XM_011239619.2-20;Parent=rna-XM_011239619.2;Dbxref=GeneID:327655,GenBank:XM_011239619.2,MGI:MGI:2443281;gbkey=mRNA;gene=Ppip5k1;product=diphosphoinositol pentakisphosphate kinase 1%2C transcript variant X32;transcript_id=XM_011239619.2;extra_copy_number=0
CM058242.1	Liftoff	exon	129036474	129036615	.	-	.	ID=exon-XM_011239619.2-19;Parent=rna-XM_011239619.2;Dbxref=GeneID:327655,GenBank:XM_011239619.2,MGI:MGI:2443281;gbkey=mRNA;gene=Ppip5k1;product=diphosphoinositol pentakisphosphate kinase 1%2C transcript variant X32;transcript_id=XM_011239619.2;extra_copy_number=0
CM058242.1	Liftoff	exon	129039403	129039585	.	-	.	ID=exon-XM_011239619.2-18;Parent=rna-XM_011239619.2;Dbxref=GeneID:327655,GenBank:XM_011239619.2,MGI:MGI:2443281;gbkey=mRNA;gene=Ppip5k1;product=diphosphoinositol pentakisphosphate kinase 1%2C transcript variant X32;transcript_id=XM_011239619.2;extra_copy_number=0
CM058242.1	Liftoff	exon	129040268	129040389	.	-	.	ID=exon-XM_011239619.2-17;Parent=rna-XM_011239619.2;Dbxref=GeneID:327655,GenBank:XM_011239619.2,MGI:MGI:2443281;gbkey=mRNA;gene=Ppip5k1;product=diphosphoinositol pentakisphosphate kinase 1%2C transcript variant X32;transcript_id=XM_011239619.2;extra_copy_number=0
CM058242.1	Liftoff	exon	129040557	129040688	.	-	.	ID=exon-XM_011239619.2-16;Parent=rna-XM_011239619.2;Dbxref=GeneID:327655,GenBank:XM_011239619.2,MGI:MGI:2443281;gbkey=mRNA;gene=Ppip5k1;product=diphosphoinositol pentakisphosphate kinase 1%2C transcript variant X32;transcript_id=XM_011239619.2;extra_copy_number=0
CM058242.1	Liftoff	exon	129041229	129041311	.	-	.	ID=exon-XM_011239619.2-15;Parent=rna-XM_011239619.2;Dbxref=GeneID:327655,GenBank:XM_011239619.2,MGI:MGI:2443281;gbkey=mRNA;gene=Ppip5k1;product=diphosphoinositol pentakisphosphate kinase 1%2C transcript variant X32;transcript_id=XM_011239619.2;extra_copy_number=0
CM058242.1	Liftoff	exon	129041407	129041516	.	-	.	ID=exon-XM_011239619.2-14;Parent=rna-XM_011239619.2;Dbxref=GeneID:327655,GenBank:XM_011239619.2,MGI:MGI:2443281;gbkey=mRNA;gene=Ppip5k1;product=diphosphoinositol pentakisphosphate kinase 1%2C transcript variant X32;transcript_id=XM_011239619.2;extra_copy_number=0
CM058242.1	Liftoff	exon	129041613	129041688	.	-	.	ID=exon-XM_011239619.2-13;Parent=rna-XM_011239619.2;Dbxref=GeneID:327655,GenBank:XM_011239619.2,MGI:MGI:2443281;gbkey=mRNA;gene=Ppip5k1;product=diphosphoinositol pentakisphosphate kinase 1%2C transcript variant X32;transcript_id=XM_011239619.2;extra_copy_number=0
CM058242.1	Liftoff	exon	129041791	129041877	.	-	.	ID=exon-XM_011239619.2-12;Parent=rna-XM_011239619.2;Dbxref=GeneID:327655,GenBank:XM_011239619.2,MGI:MGI:2443281;gbkey=mRNA;gene=Ppip5k1;product=diphosphoinositol pentakisphosphate kinase 1%2C transcript variant X32;transcript_id=XM_011239619.2;extra_copy_number=0
CM058242.1	Liftoff	exon	129042128	129042229	.	-	.	ID=exon-XM_011239619.2-11;Parent=rna-XM_011239619.2;Dbxref=GeneID:327655,GenBank:XM_011239619.2,MGI:MGI:2443281;gbkey=mRNA;gene=Ppip5k1;product=diphosphoinositol pentakisphosphate kinase 1%2C transcript variant X32;transcript_id=XM_011239619.2;extra_copy_number=0
CM058242.1	Liftoff	exon	129045916	129046037	.	-	.	ID=exon-XM_011239619.2-10;Parent=rna-XM_011239619.2;Dbxref=GeneID:327655,GenBank:XM_011239619.2,MGI:MGI:2443281;gbkey=mRNA;gene=Ppip5k1;product=diphosphoinositol pentakisphosphate kinase 1%2C transcript variant X32;transcript_id=XM_011239619.2;extra_copy_number=0
CM058242.1	Liftoff	exon	129046133	129046335	.	-	.	ID=exon-XM_011239619.2-9;Parent=rna-XM_011239619.2;Dbxref=GeneID:327655,GenBank:XM_011239619.2,MGI:MGI:2443281;gbkey=mRNA;gene=Ppip5k1;product=diphosphoinositol pentakisphosphate kinase 1%2C transcript variant X32;transcript_id=XM_011239619.2;extra_copy_number=0
CM058242.1	Liftoff	exon	129047119	129047220	.	-	.	ID=exon-XM_011239619.2-8;Parent=rna-XM_011239619.2;Dbxref=GeneID:327655,GenBank:XM_011239619.2,MGI:MGI:2443281;gbkey=mRNA;gene=Ppip5k1;product=diphosphoinositol pentakisphosphate kinase 1%2C transcript variant X32;transcript_id=XM_011239619.2;extra_copy_number=0
CM058242.1	Liftoff	exon	129047346	129047500	.	-	.	ID=exon-XM_011239619.2-7;Parent=rna-XM_011239619.2;Dbxref=GeneID:327655,GenBank:XM_011239619.2,MGI:MGI:2443281;gbkey=mRNA;gene=Ppip5k1;product=diphosphoinositol pentakisphosphate kinase 1%2C transcript variant X32;transcript_id=XM_011239619.2;extra_copy_number=0
CM058242.1	Liftoff	exon	129047826	129047911	.	-	.	ID=exon-XM_011239619.2-6;Parent=rna-XM_011239619.2;Dbxref=GeneID:327655,GenBank:XM_011239619.2,MGI:MGI:2443281;gbkey=mRNA;gene=Ppip5k1;product=diphosphoinositol pentakisphosphate kinase 1%2C transcript variant X32;transcript_id=XM_011239619.2;extra_copy_number=0
CM058242.1	Liftoff	exon	129048127	129048217	.	-	.	ID=exon-XM_011239619.2-5;Parent=rna-XM_011239619.2;Dbxref=GeneID:327655,GenBank:XM_011239619.2,MGI:MGI:2443281;gbkey=mRNA;gene=Ppip5k1;product=diphosphoinositol pentakisphosphate kinase 1%2C transcript variant X32;transcript_id=XM_011239619.2;extra_copy_number=0
CM058242.1	Liftoff	exon	129048599	129048794	.	-	.	ID=exon-XM_011239619.2-4;Parent=rna-XM_011239619.2;Dbxref=GeneID:327655,GenBank:XM_011239619.2,MGI:MGI:2443281;gbkey=mRNA;gene=Ppip5k1;product=diphosphoinositol pentakisphosphate kinase 1%2C transcript variant X32;transcript_id=XM_011239619.2;extra_copy_number=0
CM058242.1	Liftoff	exon	129049129	129049303	.	-	.	ID=exon-XM_011239619.2-3;Parent=rna-XM_011239619.2;Dbxref=GeneID:327655,GenBank:XM_011239619.2,MGI:MGI:2443281;gbkey=mRNA;gene=Ppip5k1;product=diphosphoinositol pentakisphosphate kinase 1%2C transcript variant X32;transcript_id=XM_011239619.2;extra_copy_number=0
CM058242.1	Liftoff	exon	129049569	129049665	.	-	.	ID=exon-XM_011239619.2-2;Parent=rna-XM_011239619.2;Dbxref=GeneID:327655,GenBank:XM_011239619.2,MGI:MGI:2443281;gbkey=mRNA;gene=Ppip5k1;product=diphosphoinositol pentakisphosphate kinase 1%2C transcript variant X32;transcript_id=XM_011239619.2;extra_copy_number=0
CM058242.1	Liftoff	exon	129053953	129054282	.	-	.	ID=exon-XM_011239619.2-1;Parent=rna-XM_011239619.2;Dbxref=GeneID:327655,GenBank:XM_011239619.2,MGI:MGI:2443281;gbkey=mRNA;gene=Ppip5k1;product=diphosphoinositol pentakisphosphate kinase 1%2C transcript variant X32;transcript_id=XM_011239619.2;extra_copy_number=0
CM058242.1	Liftoff	CDS	129010306	129011132	.	-	.	ID=cds-XP_011237921.1;Parent=rna-XM_011239619.2;Dbxref=GeneID:327655,GenBank:XP_011237921.1,MGI:MGI:2443281;Name=XP_011237921.1;gbkey=CDS;gene=Ppip5k1;product=inositol hexakisphosphate and diphosphoinositol-pentakisphosphate kinase 1 isoform X24;protein_id=XP_011237921.1;extra_copy_number=0
CM058242.1	Liftoff	CDS	129015305	129015418	.	-	.	ID=cds-XP_011237921.1;Parent=rna-XM_011239619.2;Dbxref=GeneID:327655,GenBank:XP_011237921.1,MGI:MGI:2443281;Name=XP_011237921.1;gbkey=CDS;gene=Ppip5k1;product=inositol hexakisphosphate and diphosphoinositol-pentakisphosphate kinase 1 isoform X24;protein_id=XP_011237921.1;extra_copy_number=0
CM058242.1	Liftoff	CDS	129020307	129020444	.	-	.	ID=cds-XP_011237921.1;Parent=rna-XM_011239619.2;Dbxref=GeneID:327655,GenBank:XP_011237921.1,MGI:MGI:2443281;Name=XP_011237921.1;gbkey=CDS;gene=Ppip5k1;product=inositol hexakisphosphate and diphosphoinositol-pentakisphosphate kinase 1 isoform X24;protein_id=XP_011237921.1;extra_copy_number=0
CM058242.1	Liftoff	CDS	129021846	129022028	.	-	.	ID=cds-XP_011237921.1;Parent=rna-XM_011239619.2;Dbxref=GeneID:327655,GenBank:XP_011237921.1,MGI:MGI:2443281;Name=XP_011237921.1;gbkey=CDS;gene=Ppip5k1;product=inositol hexakisphosphate and diphosphoinositol-pentakisphosphate kinase 1 isoform X24;protein_id=XP_011237921.1;extra_copy_number=0
CM058242.1	Liftoff	CDS	129025504	129025566	.	-	.	ID=cds-XP_011237921.1;Parent=rna-XM_011239619.2;Dbxref=GeneID:327655,GenBank:XP_011237921.1,MGI:MGI:2443281;Name=XP_011237921.1;gbkey=CDS;gene=Ppip5k1;product=inositol hexakisphosphate and diphosphoinositol-pentakisphosphate kinase 1 isoform X24;protein_id=XP_011237921.1;extra_copy_number=0
CM058242.1	Liftoff	CDS	129026297	129026422	.	-	.	ID=cds-XP_011237921.1;Parent=rna-XM_011239619.2;Dbxref=GeneID:327655,GenBank:XP_011237921.1,MGI:MGI:2443281;Name=XP_011237921.1;gbkey=CDS;gene=Ppip5k1;product=inositol hexakisphosphate and diphosphoinositol-pentakisphosphate kinase 1 isoform X24;protein_id=XP_011237921.1;extra_copy_number=0
CM058242.1	Liftoff	CDS	129030210	129030300	.	-	.	ID=cds-XP_011237921.1;Parent=rna-XM_011239619.2;Dbxref=GeneID:327655,GenBank:XP_011237921.1,MGI:MGI:2443281;Name=XP_011237921.1;gbkey=CDS;gene=Ppip5k1;product=inositol hexakisphosphate and diphosphoinositol-pentakisphosphate kinase 1 isoform X24;protein_id=XP_011237921.1;extra_copy_number=0
CM058242.1	Liftoff	CDS	129030894	129031043	.	-	.	ID=cds-XP_011237921.1;Parent=rna-XM_011239619.2;Dbxref=GeneID:327655,GenBank:XP_011237921.1,MGI:MGI:2443281;Name=XP_011237921.1;gbkey=CDS;gene=Ppip5k1;product=inositol hexakisphosphate and diphosphoinositol-pentakisphosphate kinase 1 isoform X24;protein_id=XP_011237921.1;extra_copy_number=0
CM058242.1	Liftoff	CDS	129033065	129033229	.	-	.	ID=cds-XP_011237921.1;Parent=rna-XM_011239619.2;Dbxref=GeneID:327655,GenBank:XP_011237921.1,MGI:MGI:2443281;Name=XP_011237921.1;gbkey=CDS;gene=Ppip5k1;product=inositol hexakisphosphate and diphosphoinositol-pentakisphosphate kinase 1 isoform X24;protein_id=XP_011237921.1;extra_copy_number=0
CM058242.1	Liftoff	CDS	129033375	129033488	.	-	.	ID=cds-XP_011237921.1;Parent=rna-XM_011239619.2;Dbxref=GeneID:327655,GenBank:XP_011237921.1,MGI:MGI:2443281;Name=XP_011237921.1;gbkey=CDS;gene=Ppip5k1;product=inositol hexakisphosphate and diphosphoinositol-pentakisphosphate kinase 1 isoform X24;protein_id=XP_011237921.1;extra_copy_number=0
CM058242.1	Liftoff	CDS	129035048	129035155	.	-	.	ID=cds-XP_011237921.1;Parent=rna-XM_011239619.2;Dbxref=GeneID:327655,GenBank:XP_011237921.1,MGI:MGI:2443281;Name=XP_011237921.1;gbkey=CDS;gene=Ppip5k1;product=inositol hexakisphosphate and diphosphoinositol-pentakisphosphate kinase 1 isoform X24;protein_id=XP_011237921.1;extra_copy_number=0
CM058242.1	Liftoff	CDS	129035378	129035492	.	-	.	ID=cds-XP_011237921.1;Parent=rna-XM_011239619.2;Dbxref=GeneID:327655,GenBank:XP_011237921.1,MGI:MGI:2443281;Name=XP_011237921.1;gbkey=CDS;gene=Ppip5k1;product=inositol hexakisphosphate and diphosphoinositol-pentakisphosphate kinase 1 isoform X24;protein_id=XP_011237921.1;extra_copy_number=0
CM058242.1	Liftoff	CDS	129035735	129035862	.	-	.	ID=cds-XP_011237921.1;Parent=rna-XM_011239619.2;Dbxref=GeneID:327655,GenBank:XP_011237921.1,MGI:MGI:2443281;Name=XP_011237921.1;gbkey=CDS;gene=Ppip5k1;product=inositol hexakisphosphate and diphosphoinositol-pentakisphosphate kinase 1 isoform X24;protein_id=XP_011237921.1;extra_copy_number=0
CM058242.1	Liftoff	CDS	129036101	129036324	.	-	.	ID=cds-XP_011237921.1;Parent=rna-XM_011239619.2;Dbxref=GeneID:327655,GenBank:XP_011237921.1,MGI:MGI:2443281;Name=XP_011237921.1;gbkey=CDS;gene=Ppip5k1;product=inositol hexakisphosphate and diphosphoinositol-pentakisphosphate kinase 1 isoform X24;protein_id=XP_011237921.1;extra_copy_number=0
CM058242.1	Liftoff	CDS	129036474	129036615	.	-	.	ID=cds-XP_011237921.1;Parent=rna-XM_011239619.2;Dbxref=GeneID:327655,GenBank:XP_011237921.1,MGI:MGI:2443281;Name=XP_011237921.1;gbkey=CDS;gene=Ppip5k1;product=inositol hexakisphosphate and diphosphoinositol-pentakisphosphate kinase 1 isoform X24;protein_id=XP_011237921.1;extra_copy_number=0
CM058242.1	Liftoff	CDS	129039403	129039585	.	-	.	ID=cds-XP_011237921.1;Parent=rna-XM_011239619.2;Dbxref=GeneID:327655,GenBank:XP_011237921.1,MGI:MGI:2443281;Name=XP_011237921.1;gbkey=CDS;gene=Ppip5k1;product=inositol hexakisphosphate and diphosphoinositol-pentakisphosphate kinase 1 isoform X24;protein_id=XP_011237921.1;extra_copy_number=0
CM058242.1	Liftoff	CDS	129040268	129040389	.	-	.	ID=cds-XP_011237921.1;Parent=rna-XM_011239619.2;Dbxref=GeneID:327655,GenBank:XP_011237921.1,MGI:MGI:2443281;Name=XP_011237921.1;gbkey=CDS;gene=Ppip5k1;product=inositol hexakisphosphate and diphosphoinositol-pentakisphosphate kinase 1 isoform X24;protein_id=XP_011237921.1;extra_copy_number=0
CM058242.1	Liftoff	CDS	129040557	129040688	.	-	.	ID=cds-XP_011237921.1;Parent=rna-XM_011239619.2;Dbxref=GeneID:327655,GenBank:XP_011237921.1,MGI:MGI:2443281;Name=XP_011237921.1;gbkey=CDS;gene=Ppip5k1;product=inositol hexakisphosphate and diphosphoinositol-pentakisphosphate kinase 1 isoform X24;protein_id=XP_011237921.1;extra_copy_number=0
CM058242.1	Liftoff	CDS	129041229	129041311	.	-	.	ID=cds-XP_011237921.1;Parent=rna-XM_011239619.2;Dbxref=GeneID:327655,GenBank:XP_011237921.1,MGI:MGI:2443281;Name=XP_011237921.1;gbkey=CDS;gene=Ppip5k1;product=inositol hexakisphosphate and diphosphoinositol-pentakisphosphate kinase 1 isoform X24;protein_id=XP_011237921.1;extra_copy_number=0
CM058242.1	Liftoff	CDS	129041407	129041516	.	-	.	ID=cds-XP_011237921.1;Parent=rna-XM_011239619.2;Dbxref=GeneID:327655,GenBank:XP_011237921.1,MGI:MGI:2443281;Name=XP_011237921.1;gbkey=CDS;gene=Ppip5k1;product=inositol hexakisphosphate and diphosphoinositol-pentakisphosphate kinase 1 isoform X24;protein_id=XP_011237921.1;extra_copy_number=0
CM058242.1	Liftoff	CDS	129041613	129041688	.	-	.	ID=cds-XP_011237921.1;Parent=rna-XM_011239619.2;Dbxref=GeneID:327655,GenBank:XP_011237921.1,MGI:MGI:2443281;Name=XP_011237921.1;gbkey=CDS;gene=Ppip5k1;product=inositol hexakisphosphate and diphosphoinositol-pentakisphosphate kinase 1 isoform X24;protein_id=XP_011237921.1;extra_copy_number=0
CM058242.1	Liftoff	CDS	129041791	129041877	.	-	.	ID=cds-XP_011237921.1;Parent=rna-XM_011239619.2;Dbxref=GeneID:327655,GenBank:XP_011237921.1,MGI:MGI:2443281;Name=XP_011237921.1;gbkey=CDS;gene=Ppip5k1;product=inositol hexakisphosphate and diphosphoinositol-pentakisphosphate kinase 1 isoform X24;protein_id=XP_011237921.1;extra_copy_number=0
CM058242.1	Liftoff	CDS	129042128	129042229	.	-	.	ID=cds-XP_011237921.1;Parent=rna-XM_011239619.2;Dbxref=GeneID:327655,GenBank:XP_011237921.1,MGI:MGI:2443281;Name=XP_011237921.1;gbkey=CDS;gene=Ppip5k1;product=inositol hexakisphosphate and diphosphoinositol-pentakisphosphate kinase 1 isoform X24;protein_id=XP_011237921.1;extra_copy_number=0
CM058242.1	Liftoff	CDS	129045916	129046037	.	-	.	ID=cds-XP_011237921.1;Parent=rna-XM_011239619.2;Dbxref=GeneID:327655,GenBank:XP_011237921.1,MGI:MGI:2443281;Name=XP_011237921.1;gbkey=CDS;gene=Ppip5k1;product=inositol hexakisphosphate and diphosphoinositol-pentakisphosphate kinase 1 isoform X24;protein_id=XP_011237921.1;extra_copy_number=0
CM058242.1	Liftoff	CDS	129046133	129046306	.	-	.	ID=cds-XP_011237921.1;Parent=rna-XM_011239619.2;Dbxref=GeneID:327655,GenBank:XP_011237921.1,MGI:MGI:2443281;Name=XP_011237921.1;gbkey=CDS;gene=Ppip5k1;product=inositol hexakisphosphate and diphosphoinositol-pentakisphosphate kinase 1 isoform X24;protein_id=XP_011237921.1;extra_copy_number=0
CM058242.1	Liftoff	mRNA	129009207	129054309	.	-	.	ID=rna-XM_011239620.4;Parent=gene-Ppip5k1;Dbxref=GeneID:327655,GenBank:XM_011239620.4,MGI:MGI:2443281;Name=XM_011239620.4;gbkey=mRNA;gene=Ppip5k1;model_evidence=Supporting evidence includes similarity to: 1 mRNA%2C 29 ESTs%2C 8 Proteins%2C 439 long SRA reads%2C and 99%25 coverage of the annotated genomic feature by RNAseq alignments%2C including 19 samples with support for all annotated introns;product=diphosphoinositol pentakisphosphate kinase 1%2C transcript variant X34;transcript_id=XM_011239620.4;matches_ref_protein=True;valid_ORF=True;extra_copy_number=0
CM058242.1	Liftoff	exon	129009207	129011132	.	-	.	ID=exon-XM_011239620.4-33;Parent=rna-XM_011239620.4;Dbxref=GeneID:327655,GenBank:XM_011239620.4,MGI:MGI:2443281;gbkey=mRNA;gene=Ppip5k1;product=diphosphoinositol pentakisphosphate kinase 1%2C transcript variant X34;transcript_id=XM_011239620.4;extra_copy_number=0
CM058242.1	Liftoff	exon	129015305	129015418	.	-	.	ID=exon-XM_011239620.4-32;Parent=rna-XM_011239620.4;Dbxref=GeneID:327655,GenBank:XM_011239620.4,MGI:MGI:2443281;gbkey=mRNA;gene=Ppip5k1;product=diphosphoinositol pentakisphosphate kinase 1%2C transcript variant X34;transcript_id=XM_011239620.4;extra_copy_number=0
CM058242.1	Liftoff	exon	129020371	129020444	.	-	.	ID=exon-XM_011239620.4-31;Parent=rna-XM_011239620.4;Dbxref=GeneID:327655,GenBank:XM_011239620.4,MGI:MGI:2443281;gbkey=mRNA;gene=Ppip5k1;product=diphosphoinositol pentakisphosphate kinase 1%2C transcript variant X34;transcript_id=XM_011239620.4;extra_copy_number=0
CM058242.1	Liftoff	exon	129021846	129022028	.	-	.	ID=exon-XM_011239620.4-30;Parent=rna-XM_011239620.4;Dbxref=GeneID:327655,GenBank:XM_011239620.4,MGI:MGI:2443281;gbkey=mRNA;gene=Ppip5k1;product=diphosphoinositol pentakisphosphate kinase 1%2C transcript variant X34;transcript_id=XM_011239620.4;extra_copy_number=0
CM058242.1	Liftoff	exon	129025504	129025566	.	-	.	ID=exon-XM_011239620.4-29;Parent=rna-XM_011239620.4;Dbxref=GeneID:327655,GenBank:XM_011239620.4,MGI:MGI:2443281;gbkey=mRNA;gene=Ppip5k1;product=diphosphoinositol pentakisphosphate kinase 1%2C transcript variant X34;transcript_id=XM_011239620.4;extra_copy_number=0
CM058242.1	Liftoff	exon	129026297	129026422	.	-	.	ID=exon-XM_011239620.4-28;Parent=rna-XM_011239620.4;Dbxref=GeneID:327655,GenBank:XM_011239620.4,MGI:MGI:2443281;gbkey=mRNA;gene=Ppip5k1;product=diphosphoinositol pentakisphosphate kinase 1%2C transcript variant X34;transcript_id=XM_011239620.4;extra_copy_number=0
CM058242.1	Liftoff	exon	129030210	129030300	.	-	.	ID=exon-XM_011239620.4-27;Parent=rna-XM_011239620.4;Dbxref=GeneID:327655,GenBank:XM_011239620.4,MGI:MGI:2443281;gbkey=mRNA;gene=Ppip5k1;product=diphosphoinositol pentakisphosphate kinase 1%2C transcript variant X34;transcript_id=XM_011239620.4;extra_copy_number=0
CM058242.1	Liftoff	exon	129030894	129031043	.	-	.	ID=exon-XM_011239620.4-26;Parent=rna-XM_011239620.4;Dbxref=GeneID:327655,GenBank:XM_011239620.4,MGI:MGI:2443281;gbkey=mRNA;gene=Ppip5k1;product=diphosphoinositol pentakisphosphate kinase 1%2C transcript variant X34;transcript_id=XM_011239620.4;extra_copy_number=0
CM058242.1	Liftoff	exon	129033065	129033229	.	-	.	ID=exon-XM_011239620.4-25;Parent=rna-XM_011239620.4;Dbxref=GeneID:327655,GenBank:XM_011239620.4,MGI:MGI:2443281;gbkey=mRNA;gene=Ppip5k1;product=diphosphoinositol pentakisphosphate kinase 1%2C transcript variant X34;transcript_id=XM_011239620.4;extra_copy_number=0
CM058242.1	Liftoff	exon	129033375	129033488	.	-	.	ID=exon-XM_011239620.4-24;Parent=rna-XM_011239620.4;Dbxref=GeneID:327655,GenBank:XM_011239620.4,MGI:MGI:2443281;gbkey=mRNA;gene=Ppip5k1;product=diphosphoinositol pentakisphosphate kinase 1%2C transcript variant X34;transcript_id=XM_011239620.4;extra_copy_number=0
CM058242.1	Liftoff	exon	129035048	129035155	.	-	.	ID=exon-XM_011239620.4-23;Parent=rna-XM_011239620.4;Dbxref=GeneID:327655,GenBank:XM_011239620.4,MGI:MGI:2443281;gbkey=mRNA;gene=Ppip5k1;product=diphosphoinositol pentakisphosphate kinase 1%2C transcript variant X34;transcript_id=XM_011239620.4;extra_copy_number=0
CM058242.1	Liftoff	exon	129035378	129035492	.	-	.	ID=exon-XM_011239620.4-22;Parent=rna-XM_011239620.4;Dbxref=GeneID:327655,GenBank:XM_011239620.4,MGI:MGI:2443281;gbkey=mRNA;gene=Ppip5k1;product=diphosphoinositol pentakisphosphate kinase 1%2C transcript variant X34;transcript_id=XM_011239620.4;extra_copy_number=0
CM058242.1	Liftoff	exon	129035735	129035862	.	-	.	ID=exon-XM_011239620.4-21;Parent=rna-XM_011239620.4;Dbxref=GeneID:327655,GenBank:XM_011239620.4,MGI:MGI:2443281;gbkey=mRNA;gene=Ppip5k1;product=diphosphoinositol pentakisphosphate kinase 1%2C transcript variant X34;transcript_id=XM_011239620.4;extra_copy_number=0
CM058242.1	Liftoff	exon	129036101	129036324	.	-	.	ID=exon-XM_011239620.4-20;Parent=rna-XM_011239620.4;Dbxref=GeneID:327655,GenBank:XM_011239620.4,MGI:MGI:2443281;gbkey=mRNA;gene=Ppip5k1;product=diphosphoinositol pentakisphosphate kinase 1%2C transcript variant X34;transcript_id=XM_011239620.4;extra_copy_number=0
CM058242.1	Liftoff	exon	129036474	129036615	.	-	.	ID=exon-XM_011239620.4-19;Parent=rna-XM_011239620.4;Dbxref=GeneID:327655,GenBank:XM_011239620.4,MGI:MGI:2443281;gbkey=mRNA;gene=Ppip5k1;product=diphosphoinositol pentakisphosphate kinase 1%2C transcript variant X34;transcript_id=XM_011239620.4;extra_copy_number=0
CM058242.1	Liftoff	exon	129039403	129039585	.	-	.	ID=exon-XM_011239620.4-18;Parent=rna-XM_011239620.4;Dbxref=GeneID:327655,GenBank:XM_011239620.4,MGI:MGI:2443281;gbkey=mRNA;gene=Ppip5k1;product=diphosphoinositol pentakisphosphate kinase 1%2C transcript variant X34;transcript_id=XM_011239620.4;extra_copy_number=0
CM058242.1	Liftoff	exon	129040268	129040389	.	-	.	ID=exon-XM_011239620.4-17;Parent=rna-XM_011239620.4;Dbxref=GeneID:327655,GenBank:XM_011239620.4,MGI:MGI:2443281;gbkey=mRNA;gene=Ppip5k1;product=diphosphoinositol pentakisphosphate kinase 1%2C transcript variant X34;transcript_id=XM_011239620.4;extra_copy_number=0
CM058242.1	Liftoff	exon	129040557	129040688	.	-	.	ID=exon-XM_011239620.4-16;Parent=rna-XM_011239620.4;Dbxref=GeneID:327655,GenBank:XM_011239620.4,MGI:MGI:2443281;gbkey=mRNA;gene=Ppip5k1;product=diphosphoinositol pentakisphosphate kinase 1%2C transcript variant X34;transcript_id=XM_011239620.4;extra_copy_number=0
CM058242.1	Liftoff	exon	129041229	129041311	.	-	.	ID=exon-XM_011239620.4-15;Parent=rna-XM_011239620.4;Dbxref=GeneID:327655,GenBank:XM_011239620.4,MGI:MGI:2443281;gbkey=mRNA;gene=Ppip5k1;product=diphosphoinositol pentakisphosphate kinase 1%2C transcript variant X34;transcript_id=XM_011239620.4;extra_copy_number=0
CM058242.1	Liftoff	exon	129041407	129041516	.	-	.	ID=exon-XM_011239620.4-14;Parent=rna-XM_011239620.4;Dbxref=GeneID:327655,GenBank:XM_011239620.4,MGI:MGI:2443281;gbkey=mRNA;gene=Ppip5k1;product=diphosphoinositol pentakisphosphate kinase 1%2C transcript variant X34;transcript_id=XM_011239620.4;extra_copy_number=0
CM058242.1	Liftoff	exon	129041613	129041688	.	-	.	ID=exon-XM_011239620.4-13;Parent=rna-XM_011239620.4;Dbxref=GeneID:327655,GenBank:XM_011239620.4,MGI:MGI:2443281;gbkey=mRNA;gene=Ppip5k1;product=diphosphoinositol pentakisphosphate kinase 1%2C transcript variant X34;transcript_id=XM_011239620.4;extra_copy_number=0
CM058242.1	Liftoff	exon	129041791	129041877	.	-	.	ID=exon-XM_011239620.4-12;Parent=rna-XM_011239620.4;Dbxref=GeneID:327655,GenBank:XM_011239620.4,MGI:MGI:2443281;gbkey=mRNA;gene=Ppip5k1;product=diphosphoinositol pentakisphosphate kinase 1%2C transcript variant X34;transcript_id=XM_011239620.4;extra_copy_number=0
CM058242.1	Liftoff	exon	129042128	129042229	.	-	.	ID=exon-XM_011239620.4-11;Parent=rna-XM_011239620.4;Dbxref=GeneID:327655,GenBank:XM_011239620.4,MGI:MGI:2443281;gbkey=mRNA;gene=Ppip5k1;product=diphosphoinositol pentakisphosphate kinase 1%2C transcript variant X34;transcript_id=XM_011239620.4;extra_copy_number=0
CM058242.1	Liftoff	exon	129045916	129046037	.	-	.	ID=exon-XM_011239620.4-10;Parent=rna-XM_011239620.4;Dbxref=GeneID:327655,GenBank:XM_011239620.4,MGI:MGI:2443281;gbkey=mRNA;gene=Ppip5k1;product=diphosphoinositol pentakisphosphate kinase 1%2C transcript variant X34;transcript_id=XM_011239620.4;extra_copy_number=0
CM058242.1	Liftoff	exon	129046133	129046294	.	-	.	ID=exon-XM_011239620.4-9;Parent=rna-XM_011239620.4;Dbxref=GeneID:327655,GenBank:XM_011239620.4,MGI:MGI:2443281;gbkey=mRNA;gene=Ppip5k1;product=diphosphoinositol pentakisphosphate kinase 1%2C transcript variant X34;transcript_id=XM_011239620.4;extra_copy_number=0
CM058242.1	Liftoff	exon	129047119	129047220	.	-	.	ID=exon-XM_011239620.4-8;Parent=rna-XM_011239620.4;Dbxref=GeneID:327655,GenBank:XM_011239620.4,MGI:MGI:2443281;gbkey=mRNA;gene=Ppip5k1;product=diphosphoinositol pentakisphosphate kinase 1%2C transcript variant X34;transcript_id=XM_011239620.4;extra_copy_number=0
CM058242.1	Liftoff	exon	129047346	129047500	.	-	.	ID=exon-XM_011239620.4-7;Parent=rna-XM_011239620.4;Dbxref=GeneID:327655,GenBank:XM_011239620.4,MGI:MGI:2443281;gbkey=mRNA;gene=Ppip5k1;product=diphosphoinositol pentakisphosphate kinase 1%2C transcript variant X34;transcript_id=XM_011239620.4;extra_copy_number=0
CM058242.1	Liftoff	exon	129047826	129047911	.	-	.	ID=exon-XM_011239620.4-6;Parent=rna-XM_011239620.4;Dbxref=GeneID:327655,GenBank:XM_011239620.4,MGI:MGI:2443281;gbkey=mRNA;gene=Ppip5k1;product=diphosphoinositol pentakisphosphate kinase 1%2C transcript variant X34;transcript_id=XM_011239620.4;extra_copy_number=0
CM058242.1	Liftoff	exon	129048127	129048217	.	-	.	ID=exon-XM_011239620.4-5;Parent=rna-XM_011239620.4;Dbxref=GeneID:327655,GenBank:XM_011239620.4,MGI:MGI:2443281;gbkey=mRNA;gene=Ppip5k1;product=diphosphoinositol pentakisphosphate kinase 1%2C transcript variant X34;transcript_id=XM_011239620.4;extra_copy_number=0
CM058242.1	Liftoff	exon	129048599	129048794	.	-	.	ID=exon-XM_011239620.4-4;Parent=rna-XM_011239620.4;Dbxref=GeneID:327655,GenBank:XM_011239620.4,MGI:MGI:2443281;gbkey=mRNA;gene=Ppip5k1;product=diphosphoinositol pentakisphosphate kinase 1%2C transcript variant X34;transcript_id=XM_011239620.4;extra_copy_number=0
CM058242.1	Liftoff	exon	129049129	129049303	.	-	.	ID=exon-XM_011239620.4-3;Parent=rna-XM_011239620.4;Dbxref=GeneID:327655,GenBank:XM_011239620.4,MGI:MGI:2443281;gbkey=mRNA;gene=Ppip5k1;product=diphosphoinositol pentakisphosphate kinase 1%2C transcript variant X34;transcript_id=XM_011239620.4;extra_copy_number=0
CM058242.1	Liftoff	exon	129049569	129049665	.	-	.	ID=exon-XM_011239620.4-2;Parent=rna-XM_011239620.4;Dbxref=GeneID:327655,GenBank:XM_011239620.4,MGI:MGI:2443281;gbkey=mRNA;gene=Ppip5k1;product=diphosphoinositol pentakisphosphate kinase 1%2C transcript variant X34;transcript_id=XM_011239620.4;extra_copy_number=0
CM058242.1	Liftoff	exon	129053953	129054309	.	-	.	ID=exon-XM_011239620.4-1;Parent=rna-XM_011239620.4;Dbxref=GeneID:327655,GenBank:XM_011239620.4,MGI:MGI:2443281;gbkey=mRNA;gene=Ppip5k1;product=diphosphoinositol pentakisphosphate kinase 1%2C transcript variant X34;transcript_id=XM_011239620.4;extra_copy_number=0
CM058242.1	Liftoff	CDS	129011073	129011132	.	-	.	ID=cds-XP_011237922.1;Parent=rna-XM_011239620.4;Dbxref=GeneID:327655,GenBank:XP_011237922.1,MGI:MGI:2443281;Name=XP_011237922.1;gbkey=CDS;gene=Ppip5k1;product=inositol hexakisphosphate and diphosphoinositol-pentakisphosphate kinase 1 isoform X25;protein_id=XP_011237922.1;extra_copy_number=0
CM058242.1	Liftoff	CDS	129015305	129015418	.	-	.	ID=cds-XP_011237922.1;Parent=rna-XM_011239620.4;Dbxref=GeneID:327655,GenBank:XP_011237922.1,MGI:MGI:2443281;Name=XP_011237922.1;gbkey=CDS;gene=Ppip5k1;product=inositol hexakisphosphate and diphosphoinositol-pentakisphosphate kinase 1 isoform X25;protein_id=XP_011237922.1;extra_copy_number=0
CM058242.1	Liftoff	CDS	129020371	129020444	.	-	.	ID=cds-XP_011237922.1;Parent=rna-XM_011239620.4;Dbxref=GeneID:327655,GenBank:XP_011237922.1,MGI:MGI:2443281;Name=XP_011237922.1;gbkey=CDS;gene=Ppip5k1;product=inositol hexakisphosphate and diphosphoinositol-pentakisphosphate kinase 1 isoform X25;protein_id=XP_011237922.1;extra_copy_number=0
CM058242.1	Liftoff	CDS	129021846	129022028	.	-	.	ID=cds-XP_011237922.1;Parent=rna-XM_011239620.4;Dbxref=GeneID:327655,GenBank:XP_011237922.1,MGI:MGI:2443281;Name=XP_011237922.1;gbkey=CDS;gene=Ppip5k1;product=inositol hexakisphosphate and diphosphoinositol-pentakisphosphate kinase 1 isoform X25;protein_id=XP_011237922.1;extra_copy_number=0
CM058242.1	Liftoff	CDS	129025504	129025566	.	-	.	ID=cds-XP_011237922.1;Parent=rna-XM_011239620.4;Dbxref=GeneID:327655,GenBank:XP_011237922.1,MGI:MGI:2443281;Name=XP_011237922.1;gbkey=CDS;gene=Ppip5k1;product=inositol hexakisphosphate and diphosphoinositol-pentakisphosphate kinase 1 isoform X25;protein_id=XP_011237922.1;extra_copy_number=0
CM058242.1	Liftoff	CDS	129026297	129026422	.	-	.	ID=cds-XP_011237922.1;Parent=rna-XM_011239620.4;Dbxref=GeneID:327655,GenBank:XP_011237922.1,MGI:MGI:2443281;Name=XP_011237922.1;gbkey=CDS;gene=Ppip5k1;product=inositol hexakisphosphate and diphosphoinositol-pentakisphosphate kinase 1 isoform X25;protein_id=XP_011237922.1;extra_copy_number=0
CM058242.1	Liftoff	CDS	129030210	129030300	.	-	.	ID=cds-XP_011237922.1;Parent=rna-XM_011239620.4;Dbxref=GeneID:327655,GenBank:XP_011237922.1,MGI:MGI:2443281;Name=XP_011237922.1;gbkey=CDS;gene=Ppip5k1;product=inositol hexakisphosphate and diphosphoinositol-pentakisphosphate kinase 1 isoform X25;protein_id=XP_011237922.1;extra_copy_number=0
CM058242.1	Liftoff	CDS	129030894	129031043	.	-	.	ID=cds-XP_011237922.1;Parent=rna-XM_011239620.4;Dbxref=GeneID:327655,GenBank:XP_011237922.1,MGI:MGI:2443281;Name=XP_011237922.1;gbkey=CDS;gene=Ppip5k1;product=inositol hexakisphosphate and diphosphoinositol-pentakisphosphate kinase 1 isoform X25;protein_id=XP_011237922.1;extra_copy_number=0
CM058242.1	Liftoff	CDS	129033065	129033229	.	-	.	ID=cds-XP_011237922.1;Parent=rna-XM_011239620.4;Dbxref=GeneID:327655,GenBank:XP_011237922.1,MGI:MGI:2443281;Name=XP_011237922.1;gbkey=CDS;gene=Ppip5k1;product=inositol hexakisphosphate and diphosphoinositol-pentakisphosphate kinase 1 isoform X25;protein_id=XP_011237922.1;extra_copy_number=0
CM058242.1	Liftoff	CDS	129033375	129033488	.	-	.	ID=cds-XP_011237922.1;Parent=rna-XM_011239620.4;Dbxref=GeneID:327655,GenBank:XP_011237922.1,MGI:MGI:2443281;Name=XP_011237922.1;gbkey=CDS;gene=Ppip5k1;product=inositol hexakisphosphate and diphosphoinositol-pentakisphosphate kinase 1 isoform X25;protein_id=XP_011237922.1;extra_copy_number=0
CM058242.1	Liftoff	CDS	129035048	129035155	.	-	.	ID=cds-XP_011237922.1;Parent=rna-XM_011239620.4;Dbxref=GeneID:327655,GenBank:XP_011237922.1,MGI:MGI:2443281;Name=XP_011237922.1;gbkey=CDS;gene=Ppip5k1;product=inositol hexakisphosphate and diphosphoinositol-pentakisphosphate kinase 1 isoform X25;protein_id=XP_011237922.1;extra_copy_number=0
CM058242.1	Liftoff	CDS	129035378	129035492	.	-	.	ID=cds-XP_011237922.1;Parent=rna-XM_011239620.4;Dbxref=GeneID:327655,GenBank:XP_011237922.1,MGI:MGI:2443281;Name=XP_011237922.1;gbkey=CDS;gene=Ppip5k1;product=inositol hexakisphosphate and diphosphoinositol-pentakisphosphate kinase 1 isoform X25;protein_id=XP_011237922.1;extra_copy_number=0
CM058242.1	Liftoff	CDS	129035735	129035862	.	-	.	ID=cds-XP_011237922.1;Parent=rna-XM_011239620.4;Dbxref=GeneID:327655,GenBank:XP_011237922.1,MGI:MGI:2443281;Name=XP_011237922.1;gbkey=CDS;gene=Ppip5k1;product=inositol hexakisphosphate and diphosphoinositol-pentakisphosphate kinase 1 isoform X25;protein_id=XP_011237922.1;extra_copy_number=0
CM058242.1	Liftoff	CDS	129036101	129036324	.	-	.	ID=cds-XP_011237922.1;Parent=rna-XM_011239620.4;Dbxref=GeneID:327655,GenBank:XP_011237922.1,MGI:MGI:2443281;Name=XP_011237922.1;gbkey=CDS;gene=Ppip5k1;product=inositol hexakisphosphate and diphosphoinositol-pentakisphosphate kinase 1 isoform X25;protein_id=XP_011237922.1;extra_copy_number=0
CM058242.1	Liftoff	CDS	129036474	129036615	.	-	.	ID=cds-XP_011237922.1;Parent=rna-XM_011239620.4;Dbxref=GeneID:327655,GenBank:XP_011237922.1,MGI:MGI:2443281;Name=XP_011237922.1;gbkey=CDS;gene=Ppip5k1;product=inositol hexakisphosphate and diphosphoinositol-pentakisphosphate kinase 1 isoform X25;protein_id=XP_011237922.1;extra_copy_number=0
CM058242.1	Liftoff	CDS	129039403	129039585	.	-	.	ID=cds-XP_011237922.1;Parent=rna-XM_011239620.4;Dbxref=GeneID:327655,GenBank:XP_011237922.1,MGI:MGI:2443281;Name=XP_011237922.1;gbkey=CDS;gene=Ppip5k1;product=inositol hexakisphosphate and diphosphoinositol-pentakisphosphate kinase 1 isoform X25;protein_id=XP_011237922.1;extra_copy_number=0
CM058242.1	Liftoff	CDS	129040268	129040389	.	-	.	ID=cds-XP_011237922.1;Parent=rna-XM_011239620.4;Dbxref=GeneID:327655,GenBank:XP_011237922.1,MGI:MGI:2443281;Name=XP_011237922.1;gbkey=CDS;gene=Ppip5k1;product=inositol hexakisphosphate and diphosphoinositol-pentakisphosphate kinase 1 isoform X25;protein_id=XP_011237922.1;extra_copy_number=0
CM058242.1	Liftoff	CDS	129040557	129040688	.	-	.	ID=cds-XP_011237922.1;Parent=rna-XM_011239620.4;Dbxref=GeneID:327655,GenBank:XP_011237922.1,MGI:MGI:2443281;Name=XP_011237922.1;gbkey=CDS;gene=Ppip5k1;product=inositol hexakisphosphate and diphosphoinositol-pentakisphosphate kinase 1 isoform X25;protein_id=XP_011237922.1;extra_copy_number=0
CM058242.1	Liftoff	CDS	129041229	129041311	.	-	.	ID=cds-XP_011237922.1;Parent=rna-XM_011239620.4;Dbxref=GeneID:327655,GenBank:XP_011237922.1,MGI:MGI:2443281;Name=XP_011237922.1;gbkey=CDS;gene=Ppip5k1;product=inositol hexakisphosphate and diphosphoinositol-pentakisphosphate kinase 1 isoform X25;protein_id=XP_011237922.1;extra_copy_number=0
CM058242.1	Liftoff	CDS	129041407	129041516	.	-	.	ID=cds-XP_011237922.1;Parent=rna-XM_011239620.4;Dbxref=GeneID:327655,GenBank:XP_011237922.1,MGI:MGI:2443281;Name=XP_011237922.1;gbkey=CDS;gene=Ppip5k1;product=inositol hexakisphosphate and diphosphoinositol-pentakisphosphate kinase 1 isoform X25;protein_id=XP_011237922.1;extra_copy_number=0
CM058242.1	Liftoff	CDS	129041613	129041688	.	-	.	ID=cds-XP_011237922.1;Parent=rna-XM_011239620.4;Dbxref=GeneID:327655,GenBank:XP_011237922.1,MGI:MGI:2443281;Name=XP_011237922.1;gbkey=CDS;gene=Ppip5k1;product=inositol hexakisphosphate and diphosphoinositol-pentakisphosphate kinase 1 isoform X25;protein_id=XP_011237922.1;extra_copy_number=0
CM058242.1	Liftoff	CDS	129041791	129041877	.	-	.	ID=cds-XP_011237922.1;Parent=rna-XM_011239620.4;Dbxref=GeneID:327655,GenBank:XP_011237922.1,MGI:MGI:2443281;Name=XP_011237922.1;gbkey=CDS;gene=Ppip5k1;product=inositol hexakisphosphate and diphosphoinositol-pentakisphosphate kinase 1 isoform X25;protein_id=XP_011237922.1;extra_copy_number=0
CM058242.1	Liftoff	CDS	129042128	129042229	.	-	.	ID=cds-XP_011237922.1;Parent=rna-XM_011239620.4;Dbxref=GeneID:327655,GenBank:XP_011237922.1,MGI:MGI:2443281;Name=XP_011237922.1;gbkey=CDS;gene=Ppip5k1;product=inositol hexakisphosphate and diphosphoinositol-pentakisphosphate kinase 1 isoform X25;protein_id=XP_011237922.1;extra_copy_number=0
CM058242.1	Liftoff	CDS	129045916	129046037	.	-	.	ID=cds-XP_011237922.1;Parent=rna-XM_011239620.4;Dbxref=GeneID:327655,GenBank:XP_011237922.1,MGI:MGI:2443281;Name=XP_011237922.1;gbkey=CDS;gene=Ppip5k1;product=inositol hexakisphosphate and diphosphoinositol-pentakisphosphate kinase 1 isoform X25;protein_id=XP_011237922.1;extra_copy_number=0
CM058242.1	Liftoff	CDS	129046133	129046294	.	-	.	ID=cds-XP_011237922.1;Parent=rna-XM_011239620.4;Dbxref=GeneID:327655,GenBank:XP_011237922.1,MGI:MGI:2443281;Name=XP_011237922.1;gbkey=CDS;gene=Ppip5k1;product=inositol hexakisphosphate and diphosphoinositol-pentakisphosphate kinase 1 isoform X25;protein_id=XP_011237922.1;extra_copy_number=0
CM058242.1	Liftoff	CDS	129047119	129047220	.	-	.	ID=cds-XP_011237922.1;Parent=rna-XM_011239620.4;Dbxref=GeneID:327655,GenBank:XP_011237922.1,MGI:MGI:2443281;Name=XP_011237922.1;gbkey=CDS;gene=Ppip5k1;product=inositol hexakisphosphate and diphosphoinositol-pentakisphosphate kinase 1 isoform X25;protein_id=XP_011237922.1;extra_copy_number=0
CM058242.1	Liftoff	CDS	129047346	129047500	.	-	.	ID=cds-XP_011237922.1;Parent=rna-XM_011239620.4;Dbxref=GeneID:327655,GenBank:XP_011237922.1,MGI:MGI:2443281;Name=XP_011237922.1;gbkey=CDS;gene=Ppip5k1;product=inositol hexakisphosphate and diphosphoinositol-pentakisphosphate kinase 1 isoform X25;protein_id=XP_011237922.1;extra_copy_number=0
CM058242.1	Liftoff	CDS	129047826	129047911	.	-	.	ID=cds-XP_011237922.1;Parent=rna-XM_011239620.4;Dbxref=GeneID:327655,GenBank:XP_011237922.1,MGI:MGI:2443281;Name=XP_011237922.1;gbkey=CDS;gene=Ppip5k1;product=inositol hexakisphosphate and diphosphoinositol-pentakisphosphate kinase 1 isoform X25;protein_id=XP_011237922.1;extra_copy_number=0
CM058242.1	Liftoff	CDS	129048127	129048217	.	-	.	ID=cds-XP_011237922.1;Parent=rna-XM_011239620.4;Dbxref=GeneID:327655,GenBank:XP_011237922.1,MGI:MGI:2443281;Name=XP_011237922.1;gbkey=CDS;gene=Ppip5k1;product=inositol hexakisphosphate and diphosphoinositol-pentakisphosphate kinase 1 isoform X25;protein_id=XP_011237922.1;extra_copy_number=0
CM058242.1	Liftoff	CDS	129048599	129048794	.	-	.	ID=cds-XP_011237922.1;Parent=rna-XM_011239620.4;Dbxref=GeneID:327655,GenBank:XP_011237922.1,MGI:MGI:2443281;Name=XP_011237922.1;gbkey=CDS;gene=Ppip5k1;product=inositol hexakisphosphate and diphosphoinositol-pentakisphosphate kinase 1 isoform X25;protein_id=XP_011237922.1;extra_copy_number=0
CM058242.1	Liftoff	CDS	129049129	129049275	.	-	.	ID=cds-XP_011237922.1;Parent=rna-XM_011239620.4;Dbxref=GeneID:327655,GenBank:XP_011237922.1,MGI:MGI:2443281;Name=XP_011237922.1;gbkey=CDS;gene=Ppip5k1;product=inositol hexakisphosphate and diphosphoinositol-pentakisphosphate kinase 1 isoform X25;protein_id=XP_011237922.1;extra_copy_number=0
CM058242.1	Liftoff	mRNA	129009207	129043470	.	-	.	ID=rna-XM_011239621.1;Parent=gene-Ppip5k1;Dbxref=GeneID:327655,GenBank:XM_011239621.1,MGI:MGI:2443281;Name=XM_011239621.1;gbkey=mRNA;gene=Ppip5k1;model_evidence=Supporting evidence includes similarity to: 15 ESTs%2C 1 Protein%2C 303 long SRA reads%2C and 100%25 coverage of the annotated genomic feature by RNAseq alignments%2C including 14 samples with support for all annotated introns;product=diphosphoinositol pentakisphosphate kinase 1%2C transcript variant X38;transcript_id=XM_011239621.1;matches_ref_protein=True;valid_ORF=True;extra_copy_number=0
CM058242.1	Liftoff	exon	129009207	129011132	.	-	.	ID=exon-XM_011239621.1-24;Parent=rna-XM_011239621.1;Dbxref=GeneID:327655,GenBank:XM_011239621.1,MGI:MGI:2443281;gbkey=mRNA;gene=Ppip5k1;product=diphosphoinositol pentakisphosphate kinase 1%2C transcript variant X38;transcript_id=XM_011239621.1;extra_copy_number=0
CM058242.1	Liftoff	exon	129015305	129015418	.	-	.	ID=exon-XM_011239621.1-23;Parent=rna-XM_011239621.1;Dbxref=GeneID:327655,GenBank:XM_011239621.1,MGI:MGI:2443281;gbkey=mRNA;gene=Ppip5k1;product=diphosphoinositol pentakisphosphate kinase 1%2C transcript variant X38;transcript_id=XM_011239621.1;extra_copy_number=0
CM058242.1	Liftoff	exon	129020307	129020444	.	-	.	ID=exon-XM_011239621.1-22;Parent=rna-XM_011239621.1;Dbxref=GeneID:327655,GenBank:XM_011239621.1,MGI:MGI:2443281;gbkey=mRNA;gene=Ppip5k1;product=diphosphoinositol pentakisphosphate kinase 1%2C transcript variant X38;transcript_id=XM_011239621.1;extra_copy_number=0
CM058242.1	Liftoff	exon	129021846	129022028	.	-	.	ID=exon-XM_011239621.1-21;Parent=rna-XM_011239621.1;Dbxref=GeneID:327655,GenBank:XM_011239621.1,MGI:MGI:2443281;gbkey=mRNA;gene=Ppip5k1;product=diphosphoinositol pentakisphosphate kinase 1%2C transcript variant X38;transcript_id=XM_011239621.1;extra_copy_number=0
CM058242.1	Liftoff	exon	129025504	129025566	.	-	.	ID=exon-XM_011239621.1-20;Parent=rna-XM_011239621.1;Dbxref=GeneID:327655,GenBank:XM_011239621.1,MGI:MGI:2443281;gbkey=mRNA;gene=Ppip5k1;product=diphosphoinositol pentakisphosphate kinase 1%2C transcript variant X38;transcript_id=XM_011239621.1;extra_copy_number=0
CM058242.1	Liftoff	exon	129026297	129026422	.	-	.	ID=exon-XM_011239621.1-19;Parent=rna-XM_011239621.1;Dbxref=GeneID:327655,GenBank:XM_011239621.1,MGI:MGI:2443281;gbkey=mRNA;gene=Ppip5k1;product=diphosphoinositol pentakisphosphate kinase 1%2C transcript variant X38;transcript_id=XM_011239621.1;extra_copy_number=0
CM058242.1	Liftoff	exon	129030210	129030300	.	-	.	ID=exon-XM_011239621.1-18;Parent=rna-XM_011239621.1;Dbxref=GeneID:327655,GenBank:XM_011239621.1,MGI:MGI:2443281;gbkey=mRNA;gene=Ppip5k1;product=diphosphoinositol pentakisphosphate kinase 1%2C transcript variant X38;transcript_id=XM_011239621.1;extra_copy_number=0
CM058242.1	Liftoff	exon	129030894	129031043	.	-	.	ID=exon-XM_011239621.1-17;Parent=rna-XM_011239621.1;Dbxref=GeneID:327655,GenBank:XM_011239621.1,MGI:MGI:2443281;gbkey=mRNA;gene=Ppip5k1;product=diphosphoinositol pentakisphosphate kinase 1%2C transcript variant X38;transcript_id=XM_011239621.1;extra_copy_number=0
CM058242.1	Liftoff	exon	129033065	129033229	.	-	.	ID=exon-XM_011239621.1-16;Parent=rna-XM_011239621.1;Dbxref=GeneID:327655,GenBank:XM_011239621.1,MGI:MGI:2443281;gbkey=mRNA;gene=Ppip5k1;product=diphosphoinositol pentakisphosphate kinase 1%2C transcript variant X38;transcript_id=XM_011239621.1;extra_copy_number=0
CM058242.1	Liftoff	exon	129033375	129033488	.	-	.	ID=exon-XM_011239621.1-15;Parent=rna-XM_011239621.1;Dbxref=GeneID:327655,GenBank:XM_011239621.1,MGI:MGI:2443281;gbkey=mRNA;gene=Ppip5k1;product=diphosphoinositol pentakisphosphate kinase 1%2C transcript variant X38;transcript_id=XM_011239621.1;extra_copy_number=0
CM058242.1	Liftoff	exon	129035048	129035155	.	-	.	ID=exon-XM_011239621.1-14;Parent=rna-XM_011239621.1;Dbxref=GeneID:327655,GenBank:XM_011239621.1,MGI:MGI:2443281;gbkey=mRNA;gene=Ppip5k1;product=diphosphoinositol pentakisphosphate kinase 1%2C transcript variant X38;transcript_id=XM_011239621.1;extra_copy_number=0
CM058242.1	Liftoff	exon	129035378	129035492	.	-	.	ID=exon-XM_011239621.1-13;Parent=rna-XM_011239621.1;Dbxref=GeneID:327655,GenBank:XM_011239621.1,MGI:MGI:2443281;gbkey=mRNA;gene=Ppip5k1;product=diphosphoinositol pentakisphosphate kinase 1%2C transcript variant X38;transcript_id=XM_011239621.1;extra_copy_number=0
CM058242.1	Liftoff	exon	129035735	129035862	.	-	.	ID=exon-XM_011239621.1-12;Parent=rna-XM_011239621.1;Dbxref=GeneID:327655,GenBank:XM_011239621.1,MGI:MGI:2443281;gbkey=mRNA;gene=Ppip5k1;product=diphosphoinositol pentakisphosphate kinase 1%2C transcript variant X38;transcript_id=XM_011239621.1;extra_copy_number=0
CM058242.1	Liftoff	exon	129036101	129036324	.	-	.	ID=exon-XM_011239621.1-11;Parent=rna-XM_011239621.1;Dbxref=GeneID:327655,GenBank:XM_011239621.1,MGI:MGI:2443281;gbkey=mRNA;gene=Ppip5k1;product=diphosphoinositol pentakisphosphate kinase 1%2C transcript variant X38;transcript_id=XM_011239621.1;extra_copy_number=0
CM058242.1	Liftoff	exon	129036474	129036615	.	-	.	ID=exon-XM_011239621.1-10;Parent=rna-XM_011239621.1;Dbxref=GeneID:327655,GenBank:XM_011239621.1,MGI:MGI:2443281;gbkey=mRNA;gene=Ppip5k1;product=diphosphoinositol pentakisphosphate kinase 1%2C transcript variant X38;transcript_id=XM_011239621.1;extra_copy_number=0
CM058242.1	Liftoff	exon	129039403	129039585	.	-	.	ID=exon-XM_011239621.1-9;Parent=rna-XM_011239621.1;Dbxref=GeneID:327655,GenBank:XM_011239621.1,MGI:MGI:2443281;gbkey=mRNA;gene=Ppip5k1;product=diphosphoinositol pentakisphosphate kinase 1%2C transcript variant X38;transcript_id=XM_011239621.1;extra_copy_number=0
CM058242.1	Liftoff	exon	129040268	129040389	.	-	.	ID=exon-XM_011239621.1-8;Parent=rna-XM_011239621.1;Dbxref=GeneID:327655,GenBank:XM_011239621.1,MGI:MGI:2443281;gbkey=mRNA;gene=Ppip5k1;product=diphosphoinositol pentakisphosphate kinase 1%2C transcript variant X38;transcript_id=XM_011239621.1;extra_copy_number=0
CM058242.1	Liftoff	exon	129040557	129040688	.	-	.	ID=exon-XM_011239621.1-7;Parent=rna-XM_011239621.1;Dbxref=GeneID:327655,GenBank:XM_011239621.1,MGI:MGI:2443281;gbkey=mRNA;gene=Ppip5k1;product=diphosphoinositol pentakisphosphate kinase 1%2C transcript variant X38;transcript_id=XM_011239621.1;extra_copy_number=0
CM058242.1	Liftoff	exon	129041229	129041311	.	-	.	ID=exon-XM_011239621.1-6;Parent=rna-XM_011239621.1;Dbxref=GeneID:327655,GenBank:XM_011239621.1,MGI:MGI:2443281;gbkey=mRNA;gene=Ppip5k1;product=diphosphoinositol pentakisphosphate kinase 1%2C transcript variant X38;transcript_id=XM_011239621.1;extra_copy_number=0
CM058242.1	Liftoff	exon	129041407	129041516	.	-	.	ID=exon-XM_011239621.1-5;Parent=rna-XM_011239621.1;Dbxref=GeneID:327655,GenBank:XM_011239621.1,MGI:MGI:2443281;gbkey=mRNA;gene=Ppip5k1;product=diphosphoinositol pentakisphosphate kinase 1%2C transcript variant X38;transcript_id=XM_011239621.1;extra_copy_number=0
CM058242.1	Liftoff	exon	129041613	129041688	.	-	.	ID=exon-XM_011239621.1-4;Parent=rna-XM_011239621.1;Dbxref=GeneID:327655,GenBank:XM_011239621.1,MGI:MGI:2443281;gbkey=mRNA;gene=Ppip5k1;product=diphosphoinositol pentakisphosphate kinase 1%2C transcript variant X38;transcript_id=XM_011239621.1;extra_copy_number=0
CM058242.1	Liftoff	exon	129041791	129041877	.	-	.	ID=exon-XM_011239621.1-3;Parent=rna-XM_011239621.1;Dbxref=GeneID:327655,GenBank:XM_011239621.1,MGI:MGI:2443281;gbkey=mRNA;gene=Ppip5k1;product=diphosphoinositol pentakisphosphate kinase 1%2C transcript variant X38;transcript_id=XM_011239621.1;extra_copy_number=0
CM058242.1	Liftoff	exon	129042128	129042229	.	-	.	ID=exon-XM_011239621.1-2;Parent=rna-XM_011239621.1;Dbxref=GeneID:327655,GenBank:XM_011239621.1,MGI:MGI:2443281;gbkey=mRNA;gene=Ppip5k1;product=diphosphoinositol pentakisphosphate kinase 1%2C transcript variant X38;transcript_id=XM_011239621.1;extra_copy_number=0
CM058242.1	Liftoff	exon	129043386	129043470	.	-	.	ID=exon-XM_011239621.1-1;Parent=rna-XM_011239621.1;Dbxref=GeneID:327655,GenBank:XM_011239621.1,MGI:MGI:2443281;gbkey=mRNA;gene=Ppip5k1;product=diphosphoinositol pentakisphosphate kinase 1%2C transcript variant X38;transcript_id=XM_011239621.1;extra_copy_number=0
CM058242.1	Liftoff	CDS	129010306	129011132	.	-	.	ID=cds-XP_011237923.1;Parent=rna-XM_011239621.1;Dbxref=GeneID:327655,GenBank:XP_011237923.1,MGI:MGI:2443281;Name=XP_011237923.1;gbkey=CDS;gene=Ppip5k1;product=inositol hexakisphosphate and diphosphoinositol-pentakisphosphate kinase 1 isoform X27;protein_id=XP_011237923.1;extra_copy_number=0
CM058242.1	Liftoff	CDS	129015305	129015418	.	-	.	ID=cds-XP_011237923.1;Parent=rna-XM_011239621.1;Dbxref=GeneID:327655,GenBank:XP_011237923.1,MGI:MGI:2443281;Name=XP_011237923.1;gbkey=CDS;gene=Ppip5k1;product=inositol hexakisphosphate and diphosphoinositol-pentakisphosphate kinase 1 isoform X27;protein_id=XP_011237923.1;extra_copy_number=0
CM058242.1	Liftoff	CDS	129020307	129020444	.	-	.	ID=cds-XP_011237923.1;Parent=rna-XM_011239621.1;Dbxref=GeneID:327655,GenBank:XP_011237923.1,MGI:MGI:2443281;Name=XP_011237923.1;gbkey=CDS;gene=Ppip5k1;product=inositol hexakisphosphate and diphosphoinositol-pentakisphosphate kinase 1 isoform X27;protein_id=XP_011237923.1;extra_copy_number=0
CM058242.1	Liftoff	CDS	129021846	129022028	.	-	.	ID=cds-XP_011237923.1;Parent=rna-XM_011239621.1;Dbxref=GeneID:327655,GenBank:XP_011237923.1,MGI:MGI:2443281;Name=XP_011237923.1;gbkey=CDS;gene=Ppip5k1;product=inositol hexakisphosphate and diphosphoinositol-pentakisphosphate kinase 1 isoform X27;protein_id=XP_011237923.1;extra_copy_number=0
CM058242.1	Liftoff	CDS	129025504	129025566	.	-	.	ID=cds-XP_011237923.1;Parent=rna-XM_011239621.1;Dbxref=GeneID:327655,GenBank:XP_011237923.1,MGI:MGI:2443281;Name=XP_011237923.1;gbkey=CDS;gene=Ppip5k1;product=inositol hexakisphosphate and diphosphoinositol-pentakisphosphate kinase 1 isoform X27;protein_id=XP_011237923.1;extra_copy_number=0
CM058242.1	Liftoff	CDS	129026297	129026422	.	-	.	ID=cds-XP_011237923.1;Parent=rna-XM_011239621.1;Dbxref=GeneID:327655,GenBank:XP_011237923.1,MGI:MGI:2443281;Name=XP_011237923.1;gbkey=CDS;gene=Ppip5k1;product=inositol hexakisphosphate and diphosphoinositol-pentakisphosphate kinase 1 isoform X27;protein_id=XP_011237923.1;extra_copy_number=0
CM058242.1	Liftoff	CDS	129030210	129030300	.	-	.	ID=cds-XP_011237923.1;Parent=rna-XM_011239621.1;Dbxref=GeneID:327655,GenBank:XP_011237923.1,MGI:MGI:2443281;Name=XP_011237923.1;gbkey=CDS;gene=Ppip5k1;product=inositol hexakisphosphate and diphosphoinositol-pentakisphosphate kinase 1 isoform X27;protein_id=XP_011237923.1;extra_copy_number=0
CM058242.1	Liftoff	CDS	129030894	129031043	.	-	.	ID=cds-XP_011237923.1;Parent=rna-XM_011239621.1;Dbxref=GeneID:327655,GenBank:XP_011237923.1,MGI:MGI:2443281;Name=XP_011237923.1;gbkey=CDS;gene=Ppip5k1;product=inositol hexakisphosphate and diphosphoinositol-pentakisphosphate kinase 1 isoform X27;protein_id=XP_011237923.1;extra_copy_number=0
CM058242.1	Liftoff	CDS	129033065	129033229	.	-	.	ID=cds-XP_011237923.1;Parent=rna-XM_011239621.1;Dbxref=GeneID:327655,GenBank:XP_011237923.1,MGI:MGI:2443281;Name=XP_011237923.1;gbkey=CDS;gene=Ppip5k1;product=inositol hexakisphosphate and diphosphoinositol-pentakisphosphate kinase 1 isoform X27;protein_id=XP_011237923.1;extra_copy_number=0
CM058242.1	Liftoff	CDS	129033375	129033488	.	-	.	ID=cds-XP_011237923.1;Parent=rna-XM_011239621.1;Dbxref=GeneID:327655,GenBank:XP_011237923.1,MGI:MGI:2443281;Name=XP_011237923.1;gbkey=CDS;gene=Ppip5k1;product=inositol hexakisphosphate and diphosphoinositol-pentakisphosphate kinase 1 isoform X27;protein_id=XP_011237923.1;extra_copy_number=0
CM058242.1	Liftoff	CDS	129035048	129035155	.	-	.	ID=cds-XP_011237923.1;Parent=rna-XM_011239621.1;Dbxref=GeneID:327655,GenBank:XP_011237923.1,MGI:MGI:2443281;Name=XP_011237923.1;gbkey=CDS;gene=Ppip5k1;product=inositol hexakisphosphate and diphosphoinositol-pentakisphosphate kinase 1 isoform X27;protein_id=XP_011237923.1;extra_copy_number=0
CM058242.1	Liftoff	CDS	129035378	129035492	.	-	.	ID=cds-XP_011237923.1;Parent=rna-XM_011239621.1;Dbxref=GeneID:327655,GenBank:XP_011237923.1,MGI:MGI:2443281;Name=XP_011237923.1;gbkey=CDS;gene=Ppip5k1;product=inositol hexakisphosphate and diphosphoinositol-pentakisphosphate kinase 1 isoform X27;protein_id=XP_011237923.1;extra_copy_number=0
CM058242.1	Liftoff	CDS	129035735	129035862	.	-	.	ID=cds-XP_011237923.1;Parent=rna-XM_011239621.1;Dbxref=GeneID:327655,GenBank:XP_011237923.1,MGI:MGI:2443281;Name=XP_011237923.1;gbkey=CDS;gene=Ppip5k1;product=inositol hexakisphosphate and diphosphoinositol-pentakisphosphate kinase 1 isoform X27;protein_id=XP_011237923.1;extra_copy_number=0
CM058242.1	Liftoff	CDS	129036101	129036324	.	-	.	ID=cds-XP_011237923.1;Parent=rna-XM_011239621.1;Dbxref=GeneID:327655,GenBank:XP_011237923.1,MGI:MGI:2443281;Name=XP_011237923.1;gbkey=CDS;gene=Ppip5k1;product=inositol hexakisphosphate and diphosphoinositol-pentakisphosphate kinase 1 isoform X27;protein_id=XP_011237923.1;extra_copy_number=0
CM058242.1	Liftoff	CDS	129036474	129036615	.	-	.	ID=cds-XP_011237923.1;Parent=rna-XM_011239621.1;Dbxref=GeneID:327655,GenBank:XP_011237923.1,MGI:MGI:2443281;Name=XP_011237923.1;gbkey=CDS;gene=Ppip5k1;product=inositol hexakisphosphate and diphosphoinositol-pentakisphosphate kinase 1 isoform X27;protein_id=XP_011237923.1;extra_copy_number=0
CM058242.1	Liftoff	CDS	129039403	129039585	.	-	.	ID=cds-XP_011237923.1;Parent=rna-XM_011239621.1;Dbxref=GeneID:327655,GenBank:XP_011237923.1,MGI:MGI:2443281;Name=XP_011237923.1;gbkey=CDS;gene=Ppip5k1;product=inositol hexakisphosphate and diphosphoinositol-pentakisphosphate kinase 1 isoform X27;protein_id=XP_011237923.1;extra_copy_number=0
CM058242.1	Liftoff	CDS	129040268	129040389	.	-	.	ID=cds-XP_011237923.1;Parent=rna-XM_011239621.1;Dbxref=GeneID:327655,GenBank:XP_011237923.1,MGI:MGI:2443281;Name=XP_011237923.1;gbkey=CDS;gene=Ppip5k1;product=inositol hexakisphosphate and diphosphoinositol-pentakisphosphate kinase 1 isoform X27;protein_id=XP_011237923.1;extra_copy_number=0
CM058242.1	Liftoff	CDS	129040557	129040688	.	-	.	ID=cds-XP_011237923.1;Parent=rna-XM_011239621.1;Dbxref=GeneID:327655,GenBank:XP_011237923.1,MGI:MGI:2443281;Name=XP_011237923.1;gbkey=CDS;gene=Ppip5k1;product=inositol hexakisphosphate and diphosphoinositol-pentakisphosphate kinase 1 isoform X27;protein_id=XP_011237923.1;extra_copy_number=0
CM058242.1	Liftoff	CDS	129041229	129041311	.	-	.	ID=cds-XP_011237923.1;Parent=rna-XM_011239621.1;Dbxref=GeneID:327655,GenBank:XP_011237923.1,MGI:MGI:2443281;Name=XP_011237923.1;gbkey=CDS;gene=Ppip5k1;product=inositol hexakisphosphate and diphosphoinositol-pentakisphosphate kinase 1 isoform X27;protein_id=XP_011237923.1;extra_copy_number=0
CM058242.1	Liftoff	CDS	129041407	129041516	.	-	.	ID=cds-XP_011237923.1;Parent=rna-XM_011239621.1;Dbxref=GeneID:327655,GenBank:XP_011237923.1,MGI:MGI:2443281;Name=XP_011237923.1;gbkey=CDS;gene=Ppip5k1;product=inositol hexakisphosphate and diphosphoinositol-pentakisphosphate kinase 1 isoform X27;protein_id=XP_011237923.1;extra_copy_number=0
CM058242.1	Liftoff	CDS	129041613	129041688	.	-	.	ID=cds-XP_011237923.1;Parent=rna-XM_011239621.1;Dbxref=GeneID:327655,GenBank:XP_011237923.1,MGI:MGI:2443281;Name=XP_011237923.1;gbkey=CDS;gene=Ppip5k1;product=inositol hexakisphosphate and diphosphoinositol-pentakisphosphate kinase 1 isoform X27;protein_id=XP_011237923.1;extra_copy_number=0
CM058242.1	Liftoff	CDS	129041791	129041877	.	-	.	ID=cds-XP_011237923.1;Parent=rna-XM_011239621.1;Dbxref=GeneID:327655,GenBank:XP_011237923.1,MGI:MGI:2443281;Name=XP_011237923.1;gbkey=CDS;gene=Ppip5k1;product=inositol hexakisphosphate and diphosphoinositol-pentakisphosphate kinase 1 isoform X27;protein_id=XP_011237923.1;extra_copy_number=0
CM058242.1	Liftoff	CDS	129042128	129042219	.	-	.	ID=cds-XP_011237923.1;Parent=rna-XM_011239621.1;Dbxref=GeneID:327655,GenBank:XP_011237923.1,MGI:MGI:2443281;Name=XP_011237923.1;gbkey=CDS;gene=Ppip5k1;product=inositol hexakisphosphate and diphosphoinositol-pentakisphosphate kinase 1 isoform X27;protein_id=XP_011237923.1;extra_copy_number=0
CM058242.1	Liftoff	mRNA	129009207	129054281	.	-	.	ID=rna-XM_017319025.1;Parent=gene-Ppip5k1;Dbxref=GeneID:327655,GenBank:XM_017319025.1,MGI:MGI:2443281;Name=XM_017319025.1;gbkey=mRNA;gene=Ppip5k1;model_evidence=Supporting evidence includes similarity to: 19 ESTs%2C 8 Proteins%2C 405 long SRA reads%2C and 100%25 coverage of the annotated genomic feature by RNAseq alignments%2C including 12 samples with support for all annotated introns;product=diphosphoinositol pentakisphosphate kinase 1%2C transcript variant X12;transcript_id=XM_017319025.1;matches_ref_protein=True;valid_ORF=True;extra_copy_number=0
CM058242.1	Liftoff	exon	129009207	129011132	.	-	.	ID=exon-XM_017319025.1-32;Parent=rna-XM_017319025.1;Dbxref=GeneID:327655,GenBank:XM_017319025.1,MGI:MGI:2443281;gbkey=mRNA;gene=Ppip5k1;product=diphosphoinositol pentakisphosphate kinase 1%2C transcript variant X12;transcript_id=XM_017319025.1;extra_copy_number=0
CM058242.1	Liftoff	exon	129015305	129015418	.	-	.	ID=exon-XM_017319025.1-31;Parent=rna-XM_017319025.1;Dbxref=GeneID:327655,GenBank:XM_017319025.1,MGI:MGI:2443281;gbkey=mRNA;gene=Ppip5k1;product=diphosphoinositol pentakisphosphate kinase 1%2C transcript variant X12;transcript_id=XM_017319025.1;extra_copy_number=0
CM058242.1	Liftoff	exon	129020307	129020444	.	-	.	ID=exon-XM_017319025.1-30;Parent=rna-XM_017319025.1;Dbxref=GeneID:327655,GenBank:XM_017319025.1,MGI:MGI:2443281;gbkey=mRNA;gene=Ppip5k1;product=diphosphoinositol pentakisphosphate kinase 1%2C transcript variant X12;transcript_id=XM_017319025.1;extra_copy_number=0
CM058242.1	Liftoff	exon	129021846	129022028	.	-	.	ID=exon-XM_017319025.1-29;Parent=rna-XM_017319025.1;Dbxref=GeneID:327655,GenBank:XM_017319025.1,MGI:MGI:2443281;gbkey=mRNA;gene=Ppip5k1;product=diphosphoinositol pentakisphosphate kinase 1%2C transcript variant X12;transcript_id=XM_017319025.1;extra_copy_number=0
CM058242.1	Liftoff	exon	129025504	129025566	.	-	.	ID=exon-XM_017319025.1-28;Parent=rna-XM_017319025.1;Dbxref=GeneID:327655,GenBank:XM_017319025.1,MGI:MGI:2443281;gbkey=mRNA;gene=Ppip5k1;product=diphosphoinositol pentakisphosphate kinase 1%2C transcript variant X12;transcript_id=XM_017319025.1;extra_copy_number=0
CM058242.1	Liftoff	exon	129026297	129026422	.	-	.	ID=exon-XM_017319025.1-27;Parent=rna-XM_017319025.1;Dbxref=GeneID:327655,GenBank:XM_017319025.1,MGI:MGI:2443281;gbkey=mRNA;gene=Ppip5k1;product=diphosphoinositol pentakisphosphate kinase 1%2C transcript variant X12;transcript_id=XM_017319025.1;extra_copy_number=0
CM058242.1	Liftoff	exon	129030210	129030300	.	-	.	ID=exon-XM_017319025.1-26;Parent=rna-XM_017319025.1;Dbxref=GeneID:327655,GenBank:XM_017319025.1,MGI:MGI:2443281;gbkey=mRNA;gene=Ppip5k1;product=diphosphoinositol pentakisphosphate kinase 1%2C transcript variant X12;transcript_id=XM_017319025.1;extra_copy_number=0
CM058242.1	Liftoff	exon	129033065	129033229	.	-	.	ID=exon-XM_017319025.1-25;Parent=rna-XM_017319025.1;Dbxref=GeneID:327655,GenBank:XM_017319025.1,MGI:MGI:2443281;gbkey=mRNA;gene=Ppip5k1;product=diphosphoinositol pentakisphosphate kinase 1%2C transcript variant X12;transcript_id=XM_017319025.1;extra_copy_number=0
CM058242.1	Liftoff	exon	129033375	129033488	.	-	.	ID=exon-XM_017319025.1-24;Parent=rna-XM_017319025.1;Dbxref=GeneID:327655,GenBank:XM_017319025.1,MGI:MGI:2443281;gbkey=mRNA;gene=Ppip5k1;product=diphosphoinositol pentakisphosphate kinase 1%2C transcript variant X12;transcript_id=XM_017319025.1;extra_copy_number=0
CM058242.1	Liftoff	exon	129035048	129035155	.	-	.	ID=exon-XM_017319025.1-23;Parent=rna-XM_017319025.1;Dbxref=GeneID:327655,GenBank:XM_017319025.1,MGI:MGI:2443281;gbkey=mRNA;gene=Ppip5k1;product=diphosphoinositol pentakisphosphate kinase 1%2C transcript variant X12;transcript_id=XM_017319025.1;extra_copy_number=0
CM058242.1	Liftoff	exon	129035378	129035492	.	-	.	ID=exon-XM_017319025.1-22;Parent=rna-XM_017319025.1;Dbxref=GeneID:327655,GenBank:XM_017319025.1,MGI:MGI:2443281;gbkey=mRNA;gene=Ppip5k1;product=diphosphoinositol pentakisphosphate kinase 1%2C transcript variant X12;transcript_id=XM_017319025.1;extra_copy_number=0
CM058242.1	Liftoff	exon	129035735	129035862	.	-	.	ID=exon-XM_017319025.1-21;Parent=rna-XM_017319025.1;Dbxref=GeneID:327655,GenBank:XM_017319025.1,MGI:MGI:2443281;gbkey=mRNA;gene=Ppip5k1;product=diphosphoinositol pentakisphosphate kinase 1%2C transcript variant X12;transcript_id=XM_017319025.1;extra_copy_number=0
CM058242.1	Liftoff	exon	129036101	129036324	.	-	.	ID=exon-XM_017319025.1-20;Parent=rna-XM_017319025.1;Dbxref=GeneID:327655,GenBank:XM_017319025.1,MGI:MGI:2443281;gbkey=mRNA;gene=Ppip5k1;product=diphosphoinositol pentakisphosphate kinase 1%2C transcript variant X12;transcript_id=XM_017319025.1;extra_copy_number=0
CM058242.1	Liftoff	exon	129036474	129036615	.	-	.	ID=exon-XM_017319025.1-19;Parent=rna-XM_017319025.1;Dbxref=GeneID:327655,GenBank:XM_017319025.1,MGI:MGI:2443281;gbkey=mRNA;gene=Ppip5k1;product=diphosphoinositol pentakisphosphate kinase 1%2C transcript variant X12;transcript_id=XM_017319025.1;extra_copy_number=0
CM058242.1	Liftoff	exon	129039403	129039585	.	-	.	ID=exon-XM_017319025.1-18;Parent=rna-XM_017319025.1;Dbxref=GeneID:327655,GenBank:XM_017319025.1,MGI:MGI:2443281;gbkey=mRNA;gene=Ppip5k1;product=diphosphoinositol pentakisphosphate kinase 1%2C transcript variant X12;transcript_id=XM_017319025.1;extra_copy_number=0
CM058242.1	Liftoff	exon	129040268	129040389	.	-	.	ID=exon-XM_017319025.1-17;Parent=rna-XM_017319025.1;Dbxref=GeneID:327655,GenBank:XM_017319025.1,MGI:MGI:2443281;gbkey=mRNA;gene=Ppip5k1;product=diphosphoinositol pentakisphosphate kinase 1%2C transcript variant X12;transcript_id=XM_017319025.1;extra_copy_number=0
CM058242.1	Liftoff	exon	129040557	129040688	.	-	.	ID=exon-XM_017319025.1-16;Parent=rna-XM_017319025.1;Dbxref=GeneID:327655,GenBank:XM_017319025.1,MGI:MGI:2443281;gbkey=mRNA;gene=Ppip5k1;product=diphosphoinositol pentakisphosphate kinase 1%2C transcript variant X12;transcript_id=XM_017319025.1;extra_copy_number=0
CM058242.1	Liftoff	exon	129041229	129041311	.	-	.	ID=exon-XM_017319025.1-15;Parent=rna-XM_017319025.1;Dbxref=GeneID:327655,GenBank:XM_017319025.1,MGI:MGI:2443281;gbkey=mRNA;gene=Ppip5k1;product=diphosphoinositol pentakisphosphate kinase 1%2C transcript variant X12;transcript_id=XM_017319025.1;extra_copy_number=0
CM058242.1	Liftoff	exon	129041407	129041516	.	-	.	ID=exon-XM_017319025.1-14;Parent=rna-XM_017319025.1;Dbxref=GeneID:327655,GenBank:XM_017319025.1,MGI:MGI:2443281;gbkey=mRNA;gene=Ppip5k1;product=diphosphoinositol pentakisphosphate kinase 1%2C transcript variant X12;transcript_id=XM_017319025.1;extra_copy_number=0
CM058242.1	Liftoff	exon	129041613	129041688	.	-	.	ID=exon-XM_017319025.1-13;Parent=rna-XM_017319025.1;Dbxref=GeneID:327655,GenBank:XM_017319025.1,MGI:MGI:2443281;gbkey=mRNA;gene=Ppip5k1;product=diphosphoinositol pentakisphosphate kinase 1%2C transcript variant X12;transcript_id=XM_017319025.1;extra_copy_number=0
CM058242.1	Liftoff	exon	129041791	129041877	.	-	.	ID=exon-XM_017319025.1-12;Parent=rna-XM_017319025.1;Dbxref=GeneID:327655,GenBank:XM_017319025.1,MGI:MGI:2443281;gbkey=mRNA;gene=Ppip5k1;product=diphosphoinositol pentakisphosphate kinase 1%2C transcript variant X12;transcript_id=XM_017319025.1;extra_copy_number=0
CM058242.1	Liftoff	exon	129042128	129042229	.	-	.	ID=exon-XM_017319025.1-11;Parent=rna-XM_017319025.1;Dbxref=GeneID:327655,GenBank:XM_017319025.1,MGI:MGI:2443281;gbkey=mRNA;gene=Ppip5k1;product=diphosphoinositol pentakisphosphate kinase 1%2C transcript variant X12;transcript_id=XM_017319025.1;extra_copy_number=0
CM058242.1	Liftoff	exon	129045916	129046037	.	-	.	ID=exon-XM_017319025.1-10;Parent=rna-XM_017319025.1;Dbxref=GeneID:327655,GenBank:XM_017319025.1,MGI:MGI:2443281;gbkey=mRNA;gene=Ppip5k1;product=diphosphoinositol pentakisphosphate kinase 1%2C transcript variant X12;transcript_id=XM_017319025.1;extra_copy_number=0
CM058242.1	Liftoff	exon	129046133	129046294	.	-	.	ID=exon-XM_017319025.1-9;Parent=rna-XM_017319025.1;Dbxref=GeneID:327655,GenBank:XM_017319025.1,MGI:MGI:2443281;gbkey=mRNA;gene=Ppip5k1;product=diphosphoinositol pentakisphosphate kinase 1%2C transcript variant X12;transcript_id=XM_017319025.1;extra_copy_number=0
CM058242.1	Liftoff	exon	129047119	129047220	.	-	.	ID=exon-XM_017319025.1-8;Parent=rna-XM_017319025.1;Dbxref=GeneID:327655,GenBank:XM_017319025.1,MGI:MGI:2443281;gbkey=mRNA;gene=Ppip5k1;product=diphosphoinositol pentakisphosphate kinase 1%2C transcript variant X12;transcript_id=XM_017319025.1;extra_copy_number=0
CM058242.1	Liftoff	exon	129047346	129047500	.	-	.	ID=exon-XM_017319025.1-7;Parent=rna-XM_017319025.1;Dbxref=GeneID:327655,GenBank:XM_017319025.1,MGI:MGI:2443281;gbkey=mRNA;gene=Ppip5k1;product=diphosphoinositol pentakisphosphate kinase 1%2C transcript variant X12;transcript_id=XM_017319025.1;extra_copy_number=0
CM058242.1	Liftoff	exon	129047826	129047911	.	-	.	ID=exon-XM_017319025.1-6;Parent=rna-XM_017319025.1;Dbxref=GeneID:327655,GenBank:XM_017319025.1,MGI:MGI:2443281;gbkey=mRNA;gene=Ppip5k1;product=diphosphoinositol pentakisphosphate kinase 1%2C transcript variant X12;transcript_id=XM_017319025.1;extra_copy_number=0
CM058242.1	Liftoff	exon	129048127	129048217	.	-	.	ID=exon-XM_017319025.1-5;Parent=rna-XM_017319025.1;Dbxref=GeneID:327655,GenBank:XM_017319025.1,MGI:MGI:2443281;gbkey=mRNA;gene=Ppip5k1;product=diphosphoinositol pentakisphosphate kinase 1%2C transcript variant X12;transcript_id=XM_017319025.1;extra_copy_number=0
CM058242.1	Liftoff	exon	129048599	129048794	.	-	.	ID=exon-XM_017319025.1-4;Parent=rna-XM_017319025.1;Dbxref=GeneID:327655,GenBank:XM_017319025.1,MGI:MGI:2443281;gbkey=mRNA;gene=Ppip5k1;product=diphosphoinositol pentakisphosphate kinase 1%2C transcript variant X12;transcript_id=XM_017319025.1;extra_copy_number=0
CM058242.1	Liftoff	exon	129049129	129049303	.	-	.	ID=exon-XM_017319025.1-3;Parent=rna-XM_017319025.1;Dbxref=GeneID:327655,GenBank:XM_017319025.1,MGI:MGI:2443281;gbkey=mRNA;gene=Ppip5k1;product=diphosphoinositol pentakisphosphate kinase 1%2C transcript variant X12;transcript_id=XM_017319025.1;extra_copy_number=0
CM058242.1	Liftoff	exon	129049521	129049665	.	-	.	ID=exon-XM_017319025.1-2;Parent=rna-XM_017319025.1;Dbxref=GeneID:327655,GenBank:XM_017319025.1,MGI:MGI:2443281;gbkey=mRNA;gene=Ppip5k1;product=diphosphoinositol pentakisphosphate kinase 1%2C transcript variant X12;transcript_id=XM_017319025.1;extra_copy_number=0
CM058242.1	Liftoff	exon	129053953	129054281	.	-	.	ID=exon-XM_017319025.1-1;Parent=rna-XM_017319025.1;Dbxref=GeneID:327655,GenBank:XM_017319025.1,MGI:MGI:2443281;gbkey=mRNA;gene=Ppip5k1;product=diphosphoinositol pentakisphosphate kinase 1%2C transcript variant X12;transcript_id=XM_017319025.1;extra_copy_number=0
CM058242.1	Liftoff	CDS	129010306	129011132	.	-	.	ID=cds-XP_017174514.1;Parent=rna-XM_017319025.1;Dbxref=GeneID:327655,GenBank:XP_017174514.1,MGI:MGI:2443281;Name=XP_017174514.1;gbkey=CDS;gene=Ppip5k1;product=inositol hexakisphosphate and diphosphoinositol-pentakisphosphate kinase 1 isoform X5;protein_id=XP_017174514.1;extra_copy_number=0
CM058242.1	Liftoff	CDS	129015305	129015418	.	-	.	ID=cds-XP_017174514.1;Parent=rna-XM_017319025.1;Dbxref=GeneID:327655,GenBank:XP_017174514.1,MGI:MGI:2443281;Name=XP_017174514.1;gbkey=CDS;gene=Ppip5k1;product=inositol hexakisphosphate and diphosphoinositol-pentakisphosphate kinase 1 isoform X5;protein_id=XP_017174514.1;extra_copy_number=0
CM058242.1	Liftoff	CDS	129020307	129020444	.	-	.	ID=cds-XP_017174514.1;Parent=rna-XM_017319025.1;Dbxref=GeneID:327655,GenBank:XP_017174514.1,MGI:MGI:2443281;Name=XP_017174514.1;gbkey=CDS;gene=Ppip5k1;product=inositol hexakisphosphate and diphosphoinositol-pentakisphosphate kinase 1 isoform X5;protein_id=XP_017174514.1;extra_copy_number=0
CM058242.1	Liftoff	CDS	129021846	129022028	.	-	.	ID=cds-XP_017174514.1;Parent=rna-XM_017319025.1;Dbxref=GeneID:327655,GenBank:XP_017174514.1,MGI:MGI:2443281;Name=XP_017174514.1;gbkey=CDS;gene=Ppip5k1;product=inositol hexakisphosphate and diphosphoinositol-pentakisphosphate kinase 1 isoform X5;protein_id=XP_017174514.1;extra_copy_number=0
CM058242.1	Liftoff	CDS	129025504	129025566	.	-	.	ID=cds-XP_017174514.1;Parent=rna-XM_017319025.1;Dbxref=GeneID:327655,GenBank:XP_017174514.1,MGI:MGI:2443281;Name=XP_017174514.1;gbkey=CDS;gene=Ppip5k1;product=inositol hexakisphosphate and diphosphoinositol-pentakisphosphate kinase 1 isoform X5;protein_id=XP_017174514.1;extra_copy_number=0
CM058242.1	Liftoff	CDS	129026297	129026422	.	-	.	ID=cds-XP_017174514.1;Parent=rna-XM_017319025.1;Dbxref=GeneID:327655,GenBank:XP_017174514.1,MGI:MGI:2443281;Name=XP_017174514.1;gbkey=CDS;gene=Ppip5k1;product=inositol hexakisphosphate and diphosphoinositol-pentakisphosphate kinase 1 isoform X5;protein_id=XP_017174514.1;extra_copy_number=0
CM058242.1	Liftoff	CDS	129030210	129030300	.	-	.	ID=cds-XP_017174514.1;Parent=rna-XM_017319025.1;Dbxref=GeneID:327655,GenBank:XP_017174514.1,MGI:MGI:2443281;Name=XP_017174514.1;gbkey=CDS;gene=Ppip5k1;product=inositol hexakisphosphate and diphosphoinositol-pentakisphosphate kinase 1 isoform X5;protein_id=XP_017174514.1;extra_copy_number=0
CM058242.1	Liftoff	CDS	129033065	129033229	.	-	.	ID=cds-XP_017174514.1;Parent=rna-XM_017319025.1;Dbxref=GeneID:327655,GenBank:XP_017174514.1,MGI:MGI:2443281;Name=XP_017174514.1;gbkey=CDS;gene=Ppip5k1;product=inositol hexakisphosphate and diphosphoinositol-pentakisphosphate kinase 1 isoform X5;protein_id=XP_017174514.1;extra_copy_number=0
CM058242.1	Liftoff	CDS	129033375	129033488	.	-	.	ID=cds-XP_017174514.1;Parent=rna-XM_017319025.1;Dbxref=GeneID:327655,GenBank:XP_017174514.1,MGI:MGI:2443281;Name=XP_017174514.1;gbkey=CDS;gene=Ppip5k1;product=inositol hexakisphosphate and diphosphoinositol-pentakisphosphate kinase 1 isoform X5;protein_id=XP_017174514.1;extra_copy_number=0
CM058242.1	Liftoff	CDS	129035048	129035155	.	-	.	ID=cds-XP_017174514.1;Parent=rna-XM_017319025.1;Dbxref=GeneID:327655,GenBank:XP_017174514.1,MGI:MGI:2443281;Name=XP_017174514.1;gbkey=CDS;gene=Ppip5k1;product=inositol hexakisphosphate and diphosphoinositol-pentakisphosphate kinase 1 isoform X5;protein_id=XP_017174514.1;extra_copy_number=0
CM058242.1	Liftoff	CDS	129035378	129035492	.	-	.	ID=cds-XP_017174514.1;Parent=rna-XM_017319025.1;Dbxref=GeneID:327655,GenBank:XP_017174514.1,MGI:MGI:2443281;Name=XP_017174514.1;gbkey=CDS;gene=Ppip5k1;product=inositol hexakisphosphate and diphosphoinositol-pentakisphosphate kinase 1 isoform X5;protein_id=XP_017174514.1;extra_copy_number=0
CM058242.1	Liftoff	CDS	129035735	129035862	.	-	.	ID=cds-XP_017174514.1;Parent=rna-XM_017319025.1;Dbxref=GeneID:327655,GenBank:XP_017174514.1,MGI:MGI:2443281;Name=XP_017174514.1;gbkey=CDS;gene=Ppip5k1;product=inositol hexakisphosphate and diphosphoinositol-pentakisphosphate kinase 1 isoform X5;protein_id=XP_017174514.1;extra_copy_number=0
CM058242.1	Liftoff	CDS	129036101	129036324	.	-	.	ID=cds-XP_017174514.1;Parent=rna-XM_017319025.1;Dbxref=GeneID:327655,GenBank:XP_017174514.1,MGI:MGI:2443281;Name=XP_017174514.1;gbkey=CDS;gene=Ppip5k1;product=inositol hexakisphosphate and diphosphoinositol-pentakisphosphate kinase 1 isoform X5;protein_id=XP_017174514.1;extra_copy_number=0
CM058242.1	Liftoff	CDS	129036474	129036615	.	-	.	ID=cds-XP_017174514.1;Parent=rna-XM_017319025.1;Dbxref=GeneID:327655,GenBank:XP_017174514.1,MGI:MGI:2443281;Name=XP_017174514.1;gbkey=CDS;gene=Ppip5k1;product=inositol hexakisphosphate and diphosphoinositol-pentakisphosphate kinase 1 isoform X5;protein_id=XP_017174514.1;extra_copy_number=0
CM058242.1	Liftoff	CDS	129039403	129039585	.	-	.	ID=cds-XP_017174514.1;Parent=rna-XM_017319025.1;Dbxref=GeneID:327655,GenBank:XP_017174514.1,MGI:MGI:2443281;Name=XP_017174514.1;gbkey=CDS;gene=Ppip5k1;product=inositol hexakisphosphate and diphosphoinositol-pentakisphosphate kinase 1 isoform X5;protein_id=XP_017174514.1;extra_copy_number=0
CM058242.1	Liftoff	CDS	129040268	129040389	.	-	.	ID=cds-XP_017174514.1;Parent=rna-XM_017319025.1;Dbxref=GeneID:327655,GenBank:XP_017174514.1,MGI:MGI:2443281;Name=XP_017174514.1;gbkey=CDS;gene=Ppip5k1;product=inositol hexakisphosphate and diphosphoinositol-pentakisphosphate kinase 1 isoform X5;protein_id=XP_017174514.1;extra_copy_number=0
CM058242.1	Liftoff	CDS	129040557	129040688	.	-	.	ID=cds-XP_017174514.1;Parent=rna-XM_017319025.1;Dbxref=GeneID:327655,GenBank:XP_017174514.1,MGI:MGI:2443281;Name=XP_017174514.1;gbkey=CDS;gene=Ppip5k1;product=inositol hexakisphosphate and diphosphoinositol-pentakisphosphate kinase 1 isoform X5;protein_id=XP_017174514.1;extra_copy_number=0
CM058242.1	Liftoff	CDS	129041229	129041311	.	-	.	ID=cds-XP_017174514.1;Parent=rna-XM_017319025.1;Dbxref=GeneID:327655,GenBank:XP_017174514.1,MGI:MGI:2443281;Name=XP_017174514.1;gbkey=CDS;gene=Ppip5k1;product=inositol hexakisphosphate and diphosphoinositol-pentakisphosphate kinase 1 isoform X5;protein_id=XP_017174514.1;extra_copy_number=0
```
