## Supplementary material for "Chromosome-scale genome assembly of B10.RIII, an autoimmune susceptible mouse strain": b10_swarm.gff3 (part 123 of 931)

```
CM058242.1	Liftoff	CDS	129041407	129041516	.	-	.	ID=cds-XP_017174514.1;Parent=rna-XM_017319025.1;Dbxref=GeneID:327655,GenBank:XP_017174514.1,MGI:MGI:2443281;Name=XP_017174514.1;gbkey=CDS;gene=Ppip5k1;product=inositol hexakisphosphate and diphosphoinositol-pentakisphosphate kinase 1 isoform X5;protein_id=XP_017174514.1;extra_copy_number=0
CM058242.1	Liftoff	CDS	129041613	129041688	.	-	.	ID=cds-XP_017174514.1;Parent=rna-XM_017319025.1;Dbxref=GeneID:327655,GenBank:XP_017174514.1,MGI:MGI:2443281;Name=XP_017174514.1;gbkey=CDS;gene=Ppip5k1;product=inositol hexakisphosphate and diphosphoinositol-pentakisphosphate kinase 1 isoform X5;protein_id=XP_017174514.1;extra_copy_number=0
CM058242.1	Liftoff	CDS	129041791	129041877	.	-	.	ID=cds-XP_017174514.1;Parent=rna-XM_017319025.1;Dbxref=GeneID:327655,GenBank:XP_017174514.1,MGI:MGI:2443281;Name=XP_017174514.1;gbkey=CDS;gene=Ppip5k1;product=inositol hexakisphosphate and diphosphoinositol-pentakisphosphate kinase 1 isoform X5;protein_id=XP_017174514.1;extra_copy_number=0
CM058242.1	Liftoff	CDS	129042128	129042229	.	-	.	ID=cds-XP_017174514.1;Parent=rna-XM_017319025.1;Dbxref=GeneID:327655,GenBank:XP_017174514.1,MGI:MGI:2443281;Name=XP_017174514.1;gbkey=CDS;gene=Ppip5k1;product=inositol hexakisphosphate and diphosphoinositol-pentakisphosphate kinase 1 isoform X5;protein_id=XP_017174514.1;extra_copy_number=0
CM058242.1	Liftoff	CDS	129045916	129046037	.	-	.	ID=cds-XP_017174514.1;Parent=rna-XM_017319025.1;Dbxref=GeneID:327655,GenBank:XP_017174514.1,MGI:MGI:2443281;Name=XP_017174514.1;gbkey=CDS;gene=Ppip5k1;product=inositol hexakisphosphate and diphosphoinositol-pentakisphosphate kinase 1 isoform X5;protein_id=XP_017174514.1;extra_copy_number=0
CM058242.1	Liftoff	CDS	129046133	129046294	.	-	.	ID=cds-XP_017174514.1;Parent=rna-XM_017319025.1;Dbxref=GeneID:327655,GenBank:XP_017174514.1,MGI:MGI:2443281;Name=XP_017174514.1;gbkey=CDS;gene=Ppip5k1;product=inositol hexakisphosphate and diphosphoinositol-pentakisphosphate kinase 1 isoform X5;protein_id=XP_017174514.1;extra_copy_number=0
CM058242.1	Liftoff	CDS	129047119	129047220	.	-	.	ID=cds-XP_017174514.1;Parent=rna-XM_017319025.1;Dbxref=GeneID:327655,GenBank:XP_017174514.1,MGI:MGI:2443281;Name=XP_017174514.1;gbkey=CDS;gene=Ppip5k1;product=inositol hexakisphosphate and diphosphoinositol-pentakisphosphate kinase 1 isoform X5;protein_id=XP_017174514.1;extra_copy_number=0
CM058242.1	Liftoff	CDS	129047346	129047500	.	-	.	ID=cds-XP_017174514.1;Parent=rna-XM_017319025.1;Dbxref=GeneID:327655,GenBank:XP_017174514.1,MGI:MGI:2443281;Name=XP_017174514.1;gbkey=CDS;gene=Ppip5k1;product=inositol hexakisphosphate and diphosphoinositol-pentakisphosphate kinase 1 isoform X5;protein_id=XP_017174514.1;extra_copy_number=0
CM058242.1	Liftoff	CDS	129047826	129047911	.	-	.	ID=cds-XP_017174514.1;Parent=rna-XM_017319025.1;Dbxref=GeneID:327655,GenBank:XP_017174514.1,MGI:MGI:2443281;Name=XP_017174514.1;gbkey=CDS;gene=Ppip5k1;product=inositol hexakisphosphate and diphosphoinositol-pentakisphosphate kinase 1 isoform X5;protein_id=XP_017174514.1;extra_copy_number=0
CM058242.1	Liftoff	CDS	129048127	129048217	.	-	.	ID=cds-XP_017174514.1;Parent=rna-XM_017319025.1;Dbxref=GeneID:327655,GenBank:XP_017174514.1,MGI:MGI:2443281;Name=XP_017174514.1;gbkey=CDS;gene=Ppip5k1;product=inositol hexakisphosphate and diphosphoinositol-pentakisphosphate kinase 1 isoform X5;protein_id=XP_017174514.1;extra_copy_number=0
CM058242.1	Liftoff	CDS	129048599	129048794	.	-	.	ID=cds-XP_017174514.1;Parent=rna-XM_017319025.1;Dbxref=GeneID:327655,GenBank:XP_017174514.1,MGI:MGI:2443281;Name=XP_017174514.1;gbkey=CDS;gene=Ppip5k1;product=inositol hexakisphosphate and diphosphoinositol-pentakisphosphate kinase 1 isoform X5;protein_id=XP_017174514.1;extra_copy_number=0
CM058242.1	Liftoff	CDS	129049129	129049275	.	-	.	ID=cds-XP_017174514.1;Parent=rna-XM_017319025.1;Dbxref=GeneID:327655,GenBank:XP_017174514.1,MGI:MGI:2443281;Name=XP_017174514.1;gbkey=CDS;gene=Ppip5k1;product=inositol hexakisphosphate and diphosphoinositol-pentakisphosphate kinase 1 isoform X5;protein_id=XP_017174514.1;extra_copy_number=0
CM058242.1	Liftoff	mRNA	129009207	129054309	.	-	.	ID=rna-XM_017319026.3;Parent=gene-Ppip5k1;Dbxref=GeneID:327655,GenBank:XM_017319026.3,MGI:MGI:2443281;Name=XM_017319026.3;gbkey=mRNA;gene=Ppip5k1;model_evidence=Supporting evidence includes similarity to: 1 mRNA%2C 30 ESTs%2C 8 Proteins%2C 451 long SRA reads%2C and 99%25 coverage of the annotated genomic feature by RNAseq alignments%2C including 16 samples with support for all annotated introns;product=diphosphoinositol pentakisphosphate kinase 1%2C transcript variant X16;transcript_id=XM_017319026.3;matches_ref_protein=True;valid_ORF=True;extra_copy_number=0
CM058242.1	Liftoff	exon	129009207	129011132	.	-	.	ID=exon-XM_017319026.3-31;Parent=rna-XM_017319026.3;Dbxref=GeneID:327655,GenBank:XM_017319026.3,MGI:MGI:2443281;gbkey=mRNA;gene=Ppip5k1;product=diphosphoinositol pentakisphosphate kinase 1%2C transcript variant X16;transcript_id=XM_017319026.3;extra_copy_number=0
CM058242.1	Liftoff	exon	129015305	129015418	.	-	.	ID=exon-XM_017319026.3-30;Parent=rna-XM_017319026.3;Dbxref=GeneID:327655,GenBank:XM_017319026.3,MGI:MGI:2443281;gbkey=mRNA;gene=Ppip5k1;product=diphosphoinositol pentakisphosphate kinase 1%2C transcript variant X16;transcript_id=XM_017319026.3;extra_copy_number=0
CM058242.1	Liftoff	exon	129020307	129020444	.	-	.	ID=exon-XM_017319026.3-29;Parent=rna-XM_017319026.3;Dbxref=GeneID:327655,GenBank:XM_017319026.3,MGI:MGI:2443281;gbkey=mRNA;gene=Ppip5k1;product=diphosphoinositol pentakisphosphate kinase 1%2C transcript variant X16;transcript_id=XM_017319026.3;extra_copy_number=0
CM058242.1	Liftoff	exon	129021846	129022028	.	-	.	ID=exon-XM_017319026.3-28;Parent=rna-XM_017319026.3;Dbxref=GeneID:327655,GenBank:XM_017319026.3,MGI:MGI:2443281;gbkey=mRNA;gene=Ppip5k1;product=diphosphoinositol pentakisphosphate kinase 1%2C transcript variant X16;transcript_id=XM_017319026.3;extra_copy_number=0
CM058242.1	Liftoff	exon	129026297	129026422	.	-	.	ID=exon-XM_017319026.3-27;Parent=rna-XM_017319026.3;Dbxref=GeneID:327655,GenBank:XM_017319026.3,MGI:MGI:2443281;gbkey=mRNA;gene=Ppip5k1;product=diphosphoinositol pentakisphosphate kinase 1%2C transcript variant X16;transcript_id=XM_017319026.3;extra_copy_number=0
CM058242.1	Liftoff	exon	129030210	129030300	.	-	.	ID=exon-XM_017319026.3-26;Parent=rna-XM_017319026.3;Dbxref=GeneID:327655,GenBank:XM_017319026.3,MGI:MGI:2443281;gbkey=mRNA;gene=Ppip5k1;product=diphosphoinositol pentakisphosphate kinase 1%2C transcript variant X16;transcript_id=XM_017319026.3;extra_copy_number=0
CM058242.1	Liftoff	exon	129033065	129033229	.	-	.	ID=exon-XM_017319026.3-25;Parent=rna-XM_017319026.3;Dbxref=GeneID:327655,GenBank:XM_017319026.3,MGI:MGI:2443281;gbkey=mRNA;gene=Ppip5k1;product=diphosphoinositol pentakisphosphate kinase 1%2C transcript variant X16;transcript_id=XM_017319026.3;extra_copy_number=0
CM058242.1	Liftoff	exon	129033375	129033488	.	-	.	ID=exon-XM_017319026.3-24;Parent=rna-XM_017319026.3;Dbxref=GeneID:327655,GenBank:XM_017319026.3,MGI:MGI:2443281;gbkey=mRNA;gene=Ppip5k1;product=diphosphoinositol pentakisphosphate kinase 1%2C transcript variant X16;transcript_id=XM_017319026.3;extra_copy_number=0
CM058242.1	Liftoff	exon	129035048	129035155	.	-	.	ID=exon-XM_017319026.3-23;Parent=rna-XM_017319026.3;Dbxref=GeneID:327655,GenBank:XM_017319026.3,MGI:MGI:2443281;gbkey=mRNA;gene=Ppip5k1;product=diphosphoinositol pentakisphosphate kinase 1%2C transcript variant X16;transcript_id=XM_017319026.3;extra_copy_number=0
CM058242.1	Liftoff	exon	129035378	129035492	.	-	.	ID=exon-XM_017319026.3-22;Parent=rna-XM_017319026.3;Dbxref=GeneID:327655,GenBank:XM_017319026.3,MGI:MGI:2443281;gbkey=mRNA;gene=Ppip5k1;product=diphosphoinositol pentakisphosphate kinase 1%2C transcript variant X16;transcript_id=XM_017319026.3;extra_copy_number=0
CM058242.1	Liftoff	exon	129035735	129035862	.	-	.	ID=exon-XM_017319026.3-21;Parent=rna-XM_017319026.3;Dbxref=GeneID:327655,GenBank:XM_017319026.3,MGI:MGI:2443281;gbkey=mRNA;gene=Ppip5k1;product=diphosphoinositol pentakisphosphate kinase 1%2C transcript variant X16;transcript_id=XM_017319026.3;extra_copy_number=0
CM058242.1	Liftoff	exon	129036101	129036324	.	-	.	ID=exon-XM_017319026.3-20;Parent=rna-XM_017319026.3;Dbxref=GeneID:327655,GenBank:XM_017319026.3,MGI:MGI:2443281;gbkey=mRNA;gene=Ppip5k1;product=diphosphoinositol pentakisphosphate kinase 1%2C transcript variant X16;transcript_id=XM_017319026.3;extra_copy_number=0
CM058242.1	Liftoff	exon	129036474	129036615	.	-	.	ID=exon-XM_017319026.3-19;Parent=rna-XM_017319026.3;Dbxref=GeneID:327655,GenBank:XM_017319026.3,MGI:MGI:2443281;gbkey=mRNA;gene=Ppip5k1;product=diphosphoinositol pentakisphosphate kinase 1%2C transcript variant X16;transcript_id=XM_017319026.3;extra_copy_number=0
CM058242.1	Liftoff	exon	129039403	129039585	.	-	.	ID=exon-XM_017319026.3-18;Parent=rna-XM_017319026.3;Dbxref=GeneID:327655,GenBank:XM_017319026.3,MGI:MGI:2443281;gbkey=mRNA;gene=Ppip5k1;product=diphosphoinositol pentakisphosphate kinase 1%2C transcript variant X16;transcript_id=XM_017319026.3;extra_copy_number=0
CM058242.1	Liftoff	exon	129040268	129040389	.	-	.	ID=exon-XM_017319026.3-17;Parent=rna-XM_017319026.3;Dbxref=GeneID:327655,GenBank:XM_017319026.3,MGI:MGI:2443281;gbkey=mRNA;gene=Ppip5k1;product=diphosphoinositol pentakisphosphate kinase 1%2C transcript variant X16;transcript_id=XM_017319026.3;extra_copy_number=0
CM058242.1	Liftoff	exon	129040557	129040688	.	-	.	ID=exon-XM_017319026.3-16;Parent=rna-XM_017319026.3;Dbxref=GeneID:327655,GenBank:XM_017319026.3,MGI:MGI:2443281;gbkey=mRNA;gene=Ppip5k1;product=diphosphoinositol pentakisphosphate kinase 1%2C transcript variant X16;transcript_id=XM_017319026.3;extra_copy_number=0
CM058242.1	Liftoff	exon	129041229	129041311	.	-	.	ID=exon-XM_017319026.3-15;Parent=rna-XM_017319026.3;Dbxref=GeneID:327655,GenBank:XM_017319026.3,MGI:MGI:2443281;gbkey=mRNA;gene=Ppip5k1;product=diphosphoinositol pentakisphosphate kinase 1%2C transcript variant X16;transcript_id=XM_017319026.3;extra_copy_number=0
CM058242.1	Liftoff	exon	129041407	129041516	.	-	.	ID=exon-XM_017319026.3-14;Parent=rna-XM_017319026.3;Dbxref=GeneID:327655,GenBank:XM_017319026.3,MGI:MGI:2443281;gbkey=mRNA;gene=Ppip5k1;product=diphosphoinositol pentakisphosphate kinase 1%2C transcript variant X16;transcript_id=XM_017319026.3;extra_copy_number=0
CM058242.1	Liftoff	exon	129041613	129041688	.	-	.	ID=exon-XM_017319026.3-13;Parent=rna-XM_017319026.3;Dbxref=GeneID:327655,GenBank:XM_017319026.3,MGI:MGI:2443281;gbkey=mRNA;gene=Ppip5k1;product=diphosphoinositol pentakisphosphate kinase 1%2C transcript variant X16;transcript_id=XM_017319026.3;extra_copy_number=0
CM058242.1	Liftoff	exon	129041791	129041877	.	-	.	ID=exon-XM_017319026.3-12;Parent=rna-XM_017319026.3;Dbxref=GeneID:327655,GenBank:XM_017319026.3,MGI:MGI:2443281;gbkey=mRNA;gene=Ppip5k1;product=diphosphoinositol pentakisphosphate kinase 1%2C transcript variant X16;transcript_id=XM_017319026.3;extra_copy_number=0
CM058242.1	Liftoff	exon	129042128	129042229	.	-	.	ID=exon-XM_017319026.3-11;Parent=rna-XM_017319026.3;Dbxref=GeneID:327655,GenBank:XM_017319026.3,MGI:MGI:2443281;gbkey=mRNA;gene=Ppip5k1;product=diphosphoinositol pentakisphosphate kinase 1%2C transcript variant X16;transcript_id=XM_017319026.3;extra_copy_number=0
CM058242.1	Liftoff	exon	129045916	129046037	.	-	.	ID=exon-XM_017319026.3-10;Parent=rna-XM_017319026.3;Dbxref=GeneID:327655,GenBank:XM_017319026.3,MGI:MGI:2443281;gbkey=mRNA;gene=Ppip5k1;product=diphosphoinositol pentakisphosphate kinase 1%2C transcript variant X16;transcript_id=XM_017319026.3;extra_copy_number=0
CM058242.1	Liftoff	exon	129046133	129046294	.	-	.	ID=exon-XM_017319026.3-9;Parent=rna-XM_017319026.3;Dbxref=GeneID:327655,GenBank:XM_017319026.3,MGI:MGI:2443281;gbkey=mRNA;gene=Ppip5k1;product=diphosphoinositol pentakisphosphate kinase 1%2C transcript variant X16;transcript_id=XM_017319026.3;extra_copy_number=0
CM058242.1	Liftoff	exon	129047119	129047220	.	-	.	ID=exon-XM_017319026.3-8;Parent=rna-XM_017319026.3;Dbxref=GeneID:327655,GenBank:XM_017319026.3,MGI:MGI:2443281;gbkey=mRNA;gene=Ppip5k1;product=diphosphoinositol pentakisphosphate kinase 1%2C transcript variant X16;transcript_id=XM_017319026.3;extra_copy_number=0
CM058242.1	Liftoff	exon	129047346	129047500	.	-	.	ID=exon-XM_017319026.3-7;Parent=rna-XM_017319026.3;Dbxref=GeneID:327655,GenBank:XM_017319026.3,MGI:MGI:2443281;gbkey=mRNA;gene=Ppip5k1;product=diphosphoinositol pentakisphosphate kinase 1%2C transcript variant X16;transcript_id=XM_017319026.3;extra_copy_number=0
CM058242.1	Liftoff	exon	129047826	129047911	.	-	.	ID=exon-XM_017319026.3-6;Parent=rna-XM_017319026.3;Dbxref=GeneID:327655,GenBank:XM_017319026.3,MGI:MGI:2443281;gbkey=mRNA;gene=Ppip5k1;product=diphosphoinositol pentakisphosphate kinase 1%2C transcript variant X16;transcript_id=XM_017319026.3;extra_copy_number=0
CM058242.1	Liftoff	exon	129048127	129048217	.	-	.	ID=exon-XM_017319026.3-5;Parent=rna-XM_017319026.3;Dbxref=GeneID:327655,GenBank:XM_017319026.3,MGI:MGI:2443281;gbkey=mRNA;gene=Ppip5k1;product=diphosphoinositol pentakisphosphate kinase 1%2C transcript variant X16;transcript_id=XM_017319026.3;extra_copy_number=0
CM058242.1	Liftoff	exon	129048599	129048794	.	-	.	ID=exon-XM_017319026.3-4;Parent=rna-XM_017319026.3;Dbxref=GeneID:327655,GenBank:XM_017319026.3,MGI:MGI:2443281;gbkey=mRNA;gene=Ppip5k1;product=diphosphoinositol pentakisphosphate kinase 1%2C transcript variant X16;transcript_id=XM_017319026.3;extra_copy_number=0
CM058242.1	Liftoff	exon	129049129	129049303	.	-	.	ID=exon-XM_017319026.3-3;Parent=rna-XM_017319026.3;Dbxref=GeneID:327655,GenBank:XM_017319026.3,MGI:MGI:2443281;gbkey=mRNA;gene=Ppip5k1;product=diphosphoinositol pentakisphosphate kinase 1%2C transcript variant X16;transcript_id=XM_017319026.3;extra_copy_number=0
CM058242.1	Liftoff	exon	129049569	129049665	.	-	.	ID=exon-XM_017319026.3-2;Parent=rna-XM_017319026.3;Dbxref=GeneID:327655,GenBank:XM_017319026.3,MGI:MGI:2443281;gbkey=mRNA;gene=Ppip5k1;product=diphosphoinositol pentakisphosphate kinase 1%2C transcript variant X16;transcript_id=XM_017319026.3;extra_copy_number=0
CM058242.1	Liftoff	exon	129053953	129054309	.	-	.	ID=exon-XM_017319026.3-1;Parent=rna-XM_017319026.3;Dbxref=GeneID:327655,GenBank:XM_017319026.3,MGI:MGI:2443281;gbkey=mRNA;gene=Ppip5k1;product=diphosphoinositol pentakisphosphate kinase 1%2C transcript variant X16;transcript_id=XM_017319026.3;extra_copy_number=0
CM058242.1	Liftoff	CDS	129010306	129011132	.	-	.	ID=cds-XP_017174515.1;Parent=rna-XM_017319026.3;Dbxref=GeneID:327655,GenBank:XP_017174515.1,MGI:MGI:2443281;Name=XP_017174515.1;gbkey=CDS;gene=Ppip5k1;product=inositol hexakisphosphate and diphosphoinositol-pentakisphosphate kinase 1 isoform X9;protein_id=XP_017174515.1;extra_copy_number=0
CM058242.1	Liftoff	CDS	129015305	129015418	.	-	.	ID=cds-XP_017174515.1;Parent=rna-XM_017319026.3;Dbxref=GeneID:327655,GenBank:XP_017174515.1,MGI:MGI:2443281;Name=XP_017174515.1;gbkey=CDS;gene=Ppip5k1;product=inositol hexakisphosphate and diphosphoinositol-pentakisphosphate kinase 1 isoform X9;protein_id=XP_017174515.1;extra_copy_number=0
CM058242.1	Liftoff	CDS	129020307	129020444	.	-	.	ID=cds-XP_017174515.1;Parent=rna-XM_017319026.3;Dbxref=GeneID:327655,GenBank:XP_017174515.1,MGI:MGI:2443281;Name=XP_017174515.1;gbkey=CDS;gene=Ppip5k1;product=inositol hexakisphosphate and diphosphoinositol-pentakisphosphate kinase 1 isoform X9;protein_id=XP_017174515.1;extra_copy_number=0
CM058242.1	Liftoff	CDS	129021846	129022028	.	-	.	ID=cds-XP_017174515.1;Parent=rna-XM_017319026.3;Dbxref=GeneID:327655,GenBank:XP_017174515.1,MGI:MGI:2443281;Name=XP_017174515.1;gbkey=CDS;gene=Ppip5k1;product=inositol hexakisphosphate and diphosphoinositol-pentakisphosphate kinase 1 isoform X9;protein_id=XP_017174515.1;extra_copy_number=0
CM058242.1	Liftoff	CDS	129026297	129026422	.	-	.	ID=cds-XP_017174515.1;Parent=rna-XM_017319026.3;Dbxref=GeneID:327655,GenBank:XP_017174515.1,MGI:MGI:2443281;Name=XP_017174515.1;gbkey=CDS;gene=Ppip5k1;product=inositol hexakisphosphate and diphosphoinositol-pentakisphosphate kinase 1 isoform X9;protein_id=XP_017174515.1;extra_copy_number=0
CM058242.1	Liftoff	CDS	129030210	129030300	.	-	.	ID=cds-XP_017174515.1;Parent=rna-XM_017319026.3;Dbxref=GeneID:327655,GenBank:XP_017174515.1,MGI:MGI:2443281;Name=XP_017174515.1;gbkey=CDS;gene=Ppip5k1;product=inositol hexakisphosphate and diphosphoinositol-pentakisphosphate kinase 1 isoform X9;protein_id=XP_017174515.1;extra_copy_number=0
CM058242.1	Liftoff	CDS	129033065	129033229	.	-	.	ID=cds-XP_017174515.1;Parent=rna-XM_017319026.3;Dbxref=GeneID:327655,GenBank:XP_017174515.1,MGI:MGI:2443281;Name=XP_017174515.1;gbkey=CDS;gene=Ppip5k1;product=inositol hexakisphosphate and diphosphoinositol-pentakisphosphate kinase 1 isoform X9;protein_id=XP_017174515.1;extra_copy_number=0
CM058242.1	Liftoff	CDS	129033375	129033488	.	-	.	ID=cds-XP_017174515.1;Parent=rna-XM_017319026.3;Dbxref=GeneID:327655,GenBank:XP_017174515.1,MGI:MGI:2443281;Name=XP_017174515.1;gbkey=CDS;gene=Ppip5k1;product=inositol hexakisphosphate and diphosphoinositol-pentakisphosphate kinase 1 isoform X9;protein_id=XP_017174515.1;extra_copy_number=0
CM058242.1	Liftoff	CDS	129035048	129035155	.	-	.	ID=cds-XP_017174515.1;Parent=rna-XM_017319026.3;Dbxref=GeneID:327655,GenBank:XP_017174515.1,MGI:MGI:2443281;Name=XP_017174515.1;gbkey=CDS;gene=Ppip5k1;product=inositol hexakisphosphate and diphosphoinositol-pentakisphosphate kinase 1 isoform X9;protein_id=XP_017174515.1;extra_copy_number=0
CM058242.1	Liftoff	CDS	129035378	129035492	.	-	.	ID=cds-XP_017174515.1;Parent=rna-XM_017319026.3;Dbxref=GeneID:327655,GenBank:XP_017174515.1,MGI:MGI:2443281;Name=XP_017174515.1;gbkey=CDS;gene=Ppip5k1;product=inositol hexakisphosphate and diphosphoinositol-pentakisphosphate kinase 1 isoform X9;protein_id=XP_017174515.1;extra_copy_number=0
CM058242.1	Liftoff	CDS	129035735	129035862	.	-	.	ID=cds-XP_017174515.1;Parent=rna-XM_017319026.3;Dbxref=GeneID:327655,GenBank:XP_017174515.1,MGI:MGI:2443281;Name=XP_017174515.1;gbkey=CDS;gene=Ppip5k1;product=inositol hexakisphosphate and diphosphoinositol-pentakisphosphate kinase 1 isoform X9;protein_id=XP_017174515.1;extra_copy_number=0
CM058242.1	Liftoff	CDS	129036101	129036324	.	-	.	ID=cds-XP_017174515.1;Parent=rna-XM_017319026.3;Dbxref=GeneID:327655,GenBank:XP_017174515.1,MGI:MGI:2443281;Name=XP_017174515.1;gbkey=CDS;gene=Ppip5k1;product=inositol hexakisphosphate and diphosphoinositol-pentakisphosphate kinase 1 isoform X9;protein_id=XP_017174515.1;extra_copy_number=0
CM058242.1	Liftoff	CDS	129036474	129036615	.	-	.	ID=cds-XP_017174515.1;Parent=rna-XM_017319026.3;Dbxref=GeneID:327655,GenBank:XP_017174515.1,MGI:MGI:2443281;Name=XP_017174515.1;gbkey=CDS;gene=Ppip5k1;product=inositol hexakisphosphate and diphosphoinositol-pentakisphosphate kinase 1 isoform X9;protein_id=XP_017174515.1;extra_copy_number=0
CM058242.1	Liftoff	CDS	129039403	129039585	.	-	.	ID=cds-XP_017174515.1;Parent=rna-XM_017319026.3;Dbxref=GeneID:327655,GenBank:XP_017174515.1,MGI:MGI:2443281;Name=XP_017174515.1;gbkey=CDS;gene=Ppip5k1;product=inositol hexakisphosphate and diphosphoinositol-pentakisphosphate kinase 1 isoform X9;protein_id=XP_017174515.1;extra_copy_number=0
CM058242.1	Liftoff	CDS	129040268	129040389	.	-	.	ID=cds-XP_017174515.1;Parent=rna-XM_017319026.3;Dbxref=GeneID:327655,GenBank:XP_017174515.1,MGI:MGI:2443281;Name=XP_017174515.1;gbkey=CDS;gene=Ppip5k1;product=inositol hexakisphosphate and diphosphoinositol-pentakisphosphate kinase 1 isoform X9;protein_id=XP_017174515.1;extra_copy_number=0
CM058242.1	Liftoff	CDS	129040557	129040688	.	-	.	ID=cds-XP_017174515.1;Parent=rna-XM_017319026.3;Dbxref=GeneID:327655,GenBank:XP_017174515.1,MGI:MGI:2443281;Name=XP_017174515.1;gbkey=CDS;gene=Ppip5k1;product=inositol hexakisphosphate and diphosphoinositol-pentakisphosphate kinase 1 isoform X9;protein_id=XP_017174515.1;extra_copy_number=0
CM058242.1	Liftoff	CDS	129041229	129041311	.	-	.	ID=cds-XP_017174515.1;Parent=rna-XM_017319026.3;Dbxref=GeneID:327655,GenBank:XP_017174515.1,MGI:MGI:2443281;Name=XP_017174515.1;gbkey=CDS;gene=Ppip5k1;product=inositol hexakisphosphate and diphosphoinositol-pentakisphosphate kinase 1 isoform X9;protein_id=XP_017174515.1;extra_copy_number=0
CM058242.1	Liftoff	CDS	129041407	129041516	.	-	.	ID=cds-XP_017174515.1;Parent=rna-XM_017319026.3;Dbxref=GeneID:327655,GenBank:XP_017174515.1,MGI:MGI:2443281;Name=XP_017174515.1;gbkey=CDS;gene=Ppip5k1;product=inositol hexakisphosphate and diphosphoinositol-pentakisphosphate kinase 1 isoform X9;protein_id=XP_017174515.1;extra_copy_number=0
CM058242.1	Liftoff	CDS	129041613	129041688	.	-	.	ID=cds-XP_017174515.1;Parent=rna-XM_017319026.3;Dbxref=GeneID:327655,GenBank:XP_017174515.1,MGI:MGI:2443281;Name=XP_017174515.1;gbkey=CDS;gene=Ppip5k1;product=inositol hexakisphosphate and diphosphoinositol-pentakisphosphate kinase 1 isoform X9;protein_id=XP_017174515.1;extra_copy_number=0
CM058242.1	Liftoff	CDS	129041791	129041877	.	-	.	ID=cds-XP_017174515.1;Parent=rna-XM_017319026.3;Dbxref=GeneID:327655,GenBank:XP_017174515.1,MGI:MGI:2443281;Name=XP_017174515.1;gbkey=CDS;gene=Ppip5k1;product=inositol hexakisphosphate and diphosphoinositol-pentakisphosphate kinase 1 isoform X9;protein_id=XP_017174515.1;extra_copy_number=0
CM058242.1	Liftoff	CDS	129042128	129042229	.	-	.	ID=cds-XP_017174515.1;Parent=rna-XM_017319026.3;Dbxref=GeneID:327655,GenBank:XP_017174515.1,MGI:MGI:2443281;Name=XP_017174515.1;gbkey=CDS;gene=Ppip5k1;product=inositol hexakisphosphate and diphosphoinositol-pentakisphosphate kinase 1 isoform X9;protein_id=XP_017174515.1;extra_copy_number=0
CM058242.1	Liftoff	CDS	129045916	129046037	.	-	.	ID=cds-XP_017174515.1;Parent=rna-XM_017319026.3;Dbxref=GeneID:327655,GenBank:XP_017174515.1,MGI:MGI:2443281;Name=XP_017174515.1;gbkey=CDS;gene=Ppip5k1;product=inositol hexakisphosphate and diphosphoinositol-pentakisphosphate kinase 1 isoform X9;protein_id=XP_017174515.1;extra_copy_number=0
CM058242.1	Liftoff	CDS	129046133	129046294	.	-	.	ID=cds-XP_017174515.1;Parent=rna-XM_017319026.3;Dbxref=GeneID:327655,GenBank:XP_017174515.1,MGI:MGI:2443281;Name=XP_017174515.1;gbkey=CDS;gene=Ppip5k1;product=inositol hexakisphosphate and diphosphoinositol-pentakisphosphate kinase 1 isoform X9;protein_id=XP_017174515.1;extra_copy_number=0
CM058242.1	Liftoff	CDS	129047119	129047220	.	-	.	ID=cds-XP_017174515.1;Parent=rna-XM_017319026.3;Dbxref=GeneID:327655,GenBank:XP_017174515.1,MGI:MGI:2443281;Name=XP_017174515.1;gbkey=CDS;gene=Ppip5k1;product=inositol hexakisphosphate and diphosphoinositol-pentakisphosphate kinase 1 isoform X9;protein_id=XP_017174515.1;extra_copy_number=0
CM058242.1	Liftoff	CDS	129047346	129047500	.	-	.	ID=cds-XP_017174515.1;Parent=rna-XM_017319026.3;Dbxref=GeneID:327655,GenBank:XP_017174515.1,MGI:MGI:2443281;Name=XP_017174515.1;gbkey=CDS;gene=Ppip5k1;product=inositol hexakisphosphate and diphosphoinositol-pentakisphosphate kinase 1 isoform X9;protein_id=XP_017174515.1;extra_copy_number=0
CM058242.1	Liftoff	CDS	129047826	129047911	.	-	.	ID=cds-XP_017174515.1;Parent=rna-XM_017319026.3;Dbxref=GeneID:327655,GenBank:XP_017174515.1,MGI:MGI:2443281;Name=XP_017174515.1;gbkey=CDS;gene=Ppip5k1;product=inositol hexakisphosphate and diphosphoinositol-pentakisphosphate kinase 1 isoform X9;protein_id=XP_017174515.1;extra_copy_number=0
CM058242.1	Liftoff	CDS	129048127	129048217	.	-	.	ID=cds-XP_017174515.1;Parent=rna-XM_017319026.3;Dbxref=GeneID:327655,GenBank:XP_017174515.1,MGI:MGI:2443281;Name=XP_017174515.1;gbkey=CDS;gene=Ppip5k1;product=inositol hexakisphosphate and diphosphoinositol-pentakisphosphate kinase 1 isoform X9;protein_id=XP_017174515.1;extra_copy_number=0
CM058242.1	Liftoff	CDS	129048599	129048794	.	-	.	ID=cds-XP_017174515.1;Parent=rna-XM_017319026.3;Dbxref=GeneID:327655,GenBank:XP_017174515.1,MGI:MGI:2443281;Name=XP_017174515.1;gbkey=CDS;gene=Ppip5k1;product=inositol hexakisphosphate and diphosphoinositol-pentakisphosphate kinase 1 isoform X9;protein_id=XP_017174515.1;extra_copy_number=0
CM058242.1	Liftoff	CDS	129049129	129049275	.	-	.	ID=cds-XP_017174515.1;Parent=rna-XM_017319026.3;Dbxref=GeneID:327655,GenBank:XP_017174515.1,MGI:MGI:2443281;Name=XP_017174515.1;gbkey=CDS;gene=Ppip5k1;product=inositol hexakisphosphate and diphosphoinositol-pentakisphosphate kinase 1 isoform X9;protein_id=XP_017174515.1;extra_copy_number=0
CM058242.1	Liftoff	mRNA	129009207	129054309	.	-	.	ID=rna-XM_017319028.3;Parent=gene-Ppip5k1;Dbxref=GeneID:327655,GenBank:XM_017319028.3,MGI:MGI:2443281;Name=XM_017319028.3;gbkey=mRNA;gene=Ppip5k1;model_evidence=Supporting evidence includes similarity to: 1 mRNA%2C 29 ESTs%2C 1 Protein%2C 456 long SRA reads%2C and 99%25 coverage of the annotated genomic feature by RNAseq alignments%2C including 38 samples with support for all annotated introns;product=diphosphoinositol pentakisphosphate kinase 1%2C transcript variant X22;transcript_id=XM_017319028.3;matches_ref_protein=True;valid_ORF=True;extra_copy_number=0
CM058242.1	Liftoff	exon	129009207	129011132	.	-	.	ID=exon-XM_017319028.3-31;Parent=rna-XM_017319028.3;Dbxref=GeneID:327655,GenBank:XM_017319028.3,MGI:MGI:2443281;gbkey=mRNA;gene=Ppip5k1;product=diphosphoinositol pentakisphosphate kinase 1%2C transcript variant X22;transcript_id=XM_017319028.3;extra_copy_number=0
CM058242.1	Liftoff	exon	129015305	129015418	.	-	.	ID=exon-XM_017319028.3-30;Parent=rna-XM_017319028.3;Dbxref=GeneID:327655,GenBank:XM_017319028.3,MGI:MGI:2443281;gbkey=mRNA;gene=Ppip5k1;product=diphosphoinositol pentakisphosphate kinase 1%2C transcript variant X22;transcript_id=XM_017319028.3;extra_copy_number=0
CM058242.1	Liftoff	exon	129020307	129020444	.	-	.	ID=exon-XM_017319028.3-29;Parent=rna-XM_017319028.3;Dbxref=GeneID:327655,GenBank:XM_017319028.3,MGI:MGI:2443281;gbkey=mRNA;gene=Ppip5k1;product=diphosphoinositol pentakisphosphate kinase 1%2C transcript variant X22;transcript_id=XM_017319028.3;extra_copy_number=0
CM058242.1	Liftoff	exon	129025504	129025566	.	-	.	ID=exon-XM_017319028.3-28;Parent=rna-XM_017319028.3;Dbxref=GeneID:327655,GenBank:XM_017319028.3,MGI:MGI:2443281;gbkey=mRNA;gene=Ppip5k1;product=diphosphoinositol pentakisphosphate kinase 1%2C transcript variant X22;transcript_id=XM_017319028.3;extra_copy_number=0
CM058242.1	Liftoff	exon	129026297	129026422	.	-	.	ID=exon-XM_017319028.3-27;Parent=rna-XM_017319028.3;Dbxref=GeneID:327655,GenBank:XM_017319028.3,MGI:MGI:2443281;gbkey=mRNA;gene=Ppip5k1;product=diphosphoinositol pentakisphosphate kinase 1%2C transcript variant X22;transcript_id=XM_017319028.3;extra_copy_number=0
CM058242.1	Liftoff	exon	129030210	129030300	.	-	.	ID=exon-XM_017319028.3-26;Parent=rna-XM_017319028.3;Dbxref=GeneID:327655,GenBank:XM_017319028.3,MGI:MGI:2443281;gbkey=mRNA;gene=Ppip5k1;product=diphosphoinositol pentakisphosphate kinase 1%2C transcript variant X22;transcript_id=XM_017319028.3;extra_copy_number=0
CM058242.1	Liftoff	exon	129033065	129033229	.	-	.	ID=exon-XM_017319028.3-25;Parent=rna-XM_017319028.3;Dbxref=GeneID:327655,GenBank:XM_017319028.3,MGI:MGI:2443281;gbkey=mRNA;gene=Ppip5k1;product=diphosphoinositol pentakisphosphate kinase 1%2C transcript variant X22;transcript_id=XM_017319028.3;extra_copy_number=0
CM058242.1	Liftoff	exon	129033375	129033488	.	-	.	ID=exon-XM_017319028.3-24;Parent=rna-XM_017319028.3;Dbxref=GeneID:327655,GenBank:XM_017319028.3,MGI:MGI:2443281;gbkey=mRNA;gene=Ppip5k1;product=diphosphoinositol pentakisphosphate kinase 1%2C transcript variant X22;transcript_id=XM_017319028.3;extra_copy_number=0
CM058242.1	Liftoff	exon	129035048	129035155	.	-	.	ID=exon-XM_017319028.3-23;Parent=rna-XM_017319028.3;Dbxref=GeneID:327655,GenBank:XM_017319028.3,MGI:MGI:2443281;gbkey=mRNA;gene=Ppip5k1;product=diphosphoinositol pentakisphosphate kinase 1%2C transcript variant X22;transcript_id=XM_017319028.3;extra_copy_number=0
CM058242.1	Liftoff	exon	129035378	129035492	.	-	.	ID=exon-XM_017319028.3-22;Parent=rna-XM_017319028.3;Dbxref=GeneID:327655,GenBank:XM_017319028.3,MGI:MGI:2443281;gbkey=mRNA;gene=Ppip5k1;product=diphosphoinositol pentakisphosphate kinase 1%2C transcript variant X22;transcript_id=XM_017319028.3;extra_copy_number=0
CM058242.1	Liftoff	exon	129035759	129035862	.	-	.	ID=exon-XM_017319028.3-21;Parent=rna-XM_017319028.3;Dbxref=GeneID:327655,GenBank:XM_017319028.3,MGI:MGI:2443281;gbkey=mRNA;gene=Ppip5k1;product=diphosphoinositol pentakisphosphate kinase 1%2C transcript variant X22;transcript_id=XM_017319028.3;extra_copy_number=0
CM058242.1	Liftoff	exon	129036101	129036324	.	-	.	ID=exon-XM_017319028.3-20;Parent=rna-XM_017319028.3;Dbxref=GeneID:327655,GenBank:XM_017319028.3,MGI:MGI:2443281;gbkey=mRNA;gene=Ppip5k1;product=diphosphoinositol pentakisphosphate kinase 1%2C transcript variant X22;transcript_id=XM_017319028.3;extra_copy_number=0
CM058242.1	Liftoff	exon	129036474	129036615	.	-	.	ID=exon-XM_017319028.3-19;Parent=rna-XM_017319028.3;Dbxref=GeneID:327655,GenBank:XM_017319028.3,MGI:MGI:2443281;gbkey=mRNA;gene=Ppip5k1;product=diphosphoinositol pentakisphosphate kinase 1%2C transcript variant X22;transcript_id=XM_017319028.3;extra_copy_number=0
CM058242.1	Liftoff	exon	129039403	129039585	.	-	.	ID=exon-XM_017319028.3-18;Parent=rna-XM_017319028.3;Dbxref=GeneID:327655,GenBank:XM_017319028.3,MGI:MGI:2443281;gbkey=mRNA;gene=Ppip5k1;product=diphosphoinositol pentakisphosphate kinase 1%2C transcript variant X22;transcript_id=XM_017319028.3;extra_copy_number=0
CM058242.1	Liftoff	exon	129040268	129040389	.	-	.	ID=exon-XM_017319028.3-17;Parent=rna-XM_017319028.3;Dbxref=GeneID:327655,GenBank:XM_017319028.3,MGI:MGI:2443281;gbkey=mRNA;gene=Ppip5k1;product=diphosphoinositol pentakisphosphate kinase 1%2C transcript variant X22;transcript_id=XM_017319028.3;extra_copy_number=0
CM058242.1	Liftoff	exon	129040557	129040688	.	-	.	ID=exon-XM_017319028.3-16;Parent=rna-XM_017319028.3;Dbxref=GeneID:327655,GenBank:XM_017319028.3,MGI:MGI:2443281;gbkey=mRNA;gene=Ppip5k1;product=diphosphoinositol pentakisphosphate kinase 1%2C transcript variant X22;transcript_id=XM_017319028.3;extra_copy_number=0
CM058242.1	Liftoff	exon	129041229	129041311	.	-	.	ID=exon-XM_017319028.3-15;Parent=rna-XM_017319028.3;Dbxref=GeneID:327655,GenBank:XM_017319028.3,MGI:MGI:2443281;gbkey=mRNA;gene=Ppip5k1;product=diphosphoinositol pentakisphosphate kinase 1%2C transcript variant X22;transcript_id=XM_017319028.3;extra_copy_number=0
CM058242.1	Liftoff	exon	129041407	129041516	.	-	.	ID=exon-XM_017319028.3-14;Parent=rna-XM_017319028.3;Dbxref=GeneID:327655,GenBank:XM_017319028.3,MGI:MGI:2443281;gbkey=mRNA;gene=Ppip5k1;product=diphosphoinositol pentakisphosphate kinase 1%2C transcript variant X22;transcript_id=XM_017319028.3;extra_copy_number=0
CM058242.1	Liftoff	exon	129041613	129041688	.	-	.	ID=exon-XM_017319028.3-13;Parent=rna-XM_017319028.3;Dbxref=GeneID:327655,GenBank:XM_017319028.3,MGI:MGI:2443281;gbkey=mRNA;gene=Ppip5k1;product=diphosphoinositol pentakisphosphate kinase 1%2C transcript variant X22;transcript_id=XM_017319028.3;extra_copy_number=0
CM058242.1	Liftoff	exon	129041791	129041877	.	-	.	ID=exon-XM_017319028.3-12;Parent=rna-XM_017319028.3;Dbxref=GeneID:327655,GenBank:XM_017319028.3,MGI:MGI:2443281;gbkey=mRNA;gene=Ppip5k1;product=diphosphoinositol pentakisphosphate kinase 1%2C transcript variant X22;transcript_id=XM_017319028.3;extra_copy_number=0
CM058242.1	Liftoff	exon	129042128	129042229	.	-	.	ID=exon-XM_017319028.3-11;Parent=rna-XM_017319028.3;Dbxref=GeneID:327655,GenBank:XM_017319028.3,MGI:MGI:2443281;gbkey=mRNA;gene=Ppip5k1;product=diphosphoinositol pentakisphosphate kinase 1%2C transcript variant X22;transcript_id=XM_017319028.3;extra_copy_number=0
CM058242.1	Liftoff	exon	129045916	129046037	.	-	.	ID=exon-XM_017319028.3-10;Parent=rna-XM_017319028.3;Dbxref=GeneID:327655,GenBank:XM_017319028.3,MGI:MGI:2443281;gbkey=mRNA;gene=Ppip5k1;product=diphosphoinositol pentakisphosphate kinase 1%2C transcript variant X22;transcript_id=XM_017319028.3;extra_copy_number=0
CM058242.1	Liftoff	exon	129046133	129046294	.	-	.	ID=exon-XM_017319028.3-9;Parent=rna-XM_017319028.3;Dbxref=GeneID:327655,GenBank:XM_017319028.3,MGI:MGI:2443281;gbkey=mRNA;gene=Ppip5k1;product=diphosphoinositol pentakisphosphate kinase 1%2C transcript variant X22;transcript_id=XM_017319028.3;extra_copy_number=0
CM058242.1	Liftoff	exon	129047119	129047220	.	-	.	ID=exon-XM_017319028.3-8;Parent=rna-XM_017319028.3;Dbxref=GeneID:327655,GenBank:XM_017319028.3,MGI:MGI:2443281;gbkey=mRNA;gene=Ppip5k1;product=diphosphoinositol pentakisphosphate kinase 1%2C transcript variant X22;transcript_id=XM_017319028.3;extra_copy_number=0
CM058242.1	Liftoff	exon	129047346	129047500	.	-	.	ID=exon-XM_017319028.3-7;Parent=rna-XM_017319028.3;Dbxref=GeneID:327655,GenBank:XM_017319028.3,MGI:MGI:2443281;gbkey=mRNA;gene=Ppip5k1;product=diphosphoinositol pentakisphosphate kinase 1%2C transcript variant X22;transcript_id=XM_017319028.3;extra_copy_number=0
CM058242.1	Liftoff	exon	129047826	129047911	.	-	.	ID=exon-XM_017319028.3-6;Parent=rna-XM_017319028.3;Dbxref=GeneID:327655,GenBank:XM_017319028.3,MGI:MGI:2443281;gbkey=mRNA;gene=Ppip5k1;product=diphosphoinositol pentakisphosphate kinase 1%2C transcript variant X22;transcript_id=XM_017319028.3;extra_copy_number=0
CM058242.1	Liftoff	exon	129048127	129048217	.	-	.	ID=exon-XM_017319028.3-5;Parent=rna-XM_017319028.3;Dbxref=GeneID:327655,GenBank:XM_017319028.3,MGI:MGI:2443281;gbkey=mRNA;gene=Ppip5k1;product=diphosphoinositol pentakisphosphate kinase 1%2C transcript variant X22;transcript_id=XM_017319028.3;extra_copy_number=0
CM058242.1	Liftoff	exon	129048599	129048794	.	-	.	ID=exon-XM_017319028.3-4;Parent=rna-XM_017319028.3;Dbxref=GeneID:327655,GenBank:XM_017319028.3,MGI:MGI:2443281;gbkey=mRNA;gene=Ppip5k1;product=diphosphoinositol pentakisphosphate kinase 1%2C transcript variant X22;transcript_id=XM_017319028.3;extra_copy_number=0
CM058242.1	Liftoff	exon	129049129	129049303	.	-	.	ID=exon-XM_017319028.3-3;Parent=rna-XM_017319028.3;Dbxref=GeneID:327655,GenBank:XM_017319028.3,MGI:MGI:2443281;gbkey=mRNA;gene=Ppip5k1;product=diphosphoinositol pentakisphosphate kinase 1%2C transcript variant X22;transcript_id=XM_017319028.3;extra_copy_number=0
CM058242.1	Liftoff	exon	129049569	129049665	.	-	.	ID=exon-XM_017319028.3-2;Parent=rna-XM_017319028.3;Dbxref=GeneID:327655,GenBank:XM_017319028.3,MGI:MGI:2443281;gbkey=mRNA;gene=Ppip5k1;product=diphosphoinositol pentakisphosphate kinase 1%2C transcript variant X22;transcript_id=XM_017319028.3;extra_copy_number=0
CM058242.1	Liftoff	exon	129053953	129054309	.	-	.	ID=exon-XM_017319028.3-1;Parent=rna-XM_017319028.3;Dbxref=GeneID:327655,GenBank:XM_017319028.3,MGI:MGI:2443281;gbkey=mRNA;gene=Ppip5k1;product=diphosphoinositol pentakisphosphate kinase 1%2C transcript variant X22;transcript_id=XM_017319028.3;extra_copy_number=0
CM058242.1	Liftoff	CDS	129010306	129011132	.	-	.	ID=cds-XP_017174517.1;Parent=rna-XM_017319028.3;Dbxref=GeneID:327655,GenBank:XP_017174517.1,MGI:MGI:2443281;Name=XP_017174517.1;gbkey=CDS;gene=Ppip5k1;product=inositol hexakisphosphate and diphosphoinositol-pentakisphosphate kinase 1 isoform X15;protein_id=XP_017174517.1;extra_copy_number=0
CM058242.1	Liftoff	CDS	129015305	129015418	.	-	.	ID=cds-XP_017174517.1;Parent=rna-XM_017319028.3;Dbxref=GeneID:327655,GenBank:XP_017174517.1,MGI:MGI:2443281;Name=XP_017174517.1;gbkey=CDS;gene=Ppip5k1;product=inositol hexakisphosphate and diphosphoinositol-pentakisphosphate kinase 1 isoform X15;protein_id=XP_017174517.1;extra_copy_number=0
CM058242.1	Liftoff	CDS	129020307	129020444	.	-	.	ID=cds-XP_017174517.1;Parent=rna-XM_017319028.3;Dbxref=GeneID:327655,GenBank:XP_017174517.1,MGI:MGI:2443281;Name=XP_017174517.1;gbkey=CDS;gene=Ppip5k1;product=inositol hexakisphosphate and diphosphoinositol-pentakisphosphate kinase 1 isoform X15;protein_id=XP_017174517.1;extra_copy_number=0
CM058242.1	Liftoff	CDS	129025504	129025566	.	-	.	ID=cds-XP_017174517.1;Parent=rna-XM_017319028.3;Dbxref=GeneID:327655,GenBank:XP_017174517.1,MGI:MGI:2443281;Name=XP_017174517.1;gbkey=CDS;gene=Ppip5k1;product=inositol hexakisphosphate and diphosphoinositol-pentakisphosphate kinase 1 isoform X15;protein_id=XP_017174517.1;extra_copy_number=0
CM058242.1	Liftoff	CDS	129026297	129026422	.	-	.	ID=cds-XP_017174517.1;Parent=rna-XM_017319028.3;Dbxref=GeneID:327655,GenBank:XP_017174517.1,MGI:MGI:2443281;Name=XP_017174517.1;gbkey=CDS;gene=Ppip5k1;product=inositol hexakisphosphate and diphosphoinositol-pentakisphosphate kinase 1 isoform X15;protein_id=XP_017174517.1;extra_copy_number=0
CM058242.1	Liftoff	CDS	129030210	129030300	.	-	.	ID=cds-XP_017174517.1;Parent=rna-XM_017319028.3;Dbxref=GeneID:327655,GenBank:XP_017174517.1,MGI:MGI:2443281;Name=XP_017174517.1;gbkey=CDS;gene=Ppip5k1;product=inositol hexakisphosphate and diphosphoinositol-pentakisphosphate kinase 1 isoform X15;protein_id=XP_017174517.1;extra_copy_number=0
CM058242.1	Liftoff	CDS	129033065	129033229	.	-	.	ID=cds-XP_017174517.1;Parent=rna-XM_017319028.3;Dbxref=GeneID:327655,GenBank:XP_017174517.1,MGI:MGI:2443281;Name=XP_017174517.1;gbkey=CDS;gene=Ppip5k1;product=inositol hexakisphosphate and diphosphoinositol-pentakisphosphate kinase 1 isoform X15;protein_id=XP_017174517.1;extra_copy_number=0
CM058242.1	Liftoff	CDS	129033375	129033488	.	-	.	ID=cds-XP_017174517.1;Parent=rna-XM_017319028.3;Dbxref=GeneID:327655,GenBank:XP_017174517.1,MGI:MGI:2443281;Name=XP_017174517.1;gbkey=CDS;gene=Ppip5k1;product=inositol hexakisphosphate and diphosphoinositol-pentakisphosphate kinase 1 isoform X15;protein_id=XP_017174517.1;extra_copy_number=0
CM058242.1	Liftoff	CDS	129035048	129035155	.	-	.	ID=cds-XP_017174517.1;Parent=rna-XM_017319028.3;Dbxref=GeneID:327655,GenBank:XP_017174517.1,MGI:MGI:2443281;Name=XP_017174517.1;gbkey=CDS;gene=Ppip5k1;product=inositol hexakisphosphate and diphosphoinositol-pentakisphosphate kinase 1 isoform X15;protein_id=XP_017174517.1;extra_copy_number=0
CM058242.1	Liftoff	CDS	129035378	129035492	.	-	.	ID=cds-XP_017174517.1;Parent=rna-XM_017319028.3;Dbxref=GeneID:327655,GenBank:XP_017174517.1,MGI:MGI:2443281;Name=XP_017174517.1;gbkey=CDS;gene=Ppip5k1;product=inositol hexakisphosphate and diphosphoinositol-pentakisphosphate kinase 1 isoform X15;protein_id=XP_017174517.1;extra_copy_number=0
CM058242.1	Liftoff	CDS	129035759	129035862	.	-	.	ID=cds-XP_017174517.1;Parent=rna-XM_017319028.3;Dbxref=GeneID:327655,GenBank:XP_017174517.1,MGI:MGI:2443281;Name=XP_017174517.1;gbkey=CDS;gene=Ppip5k1;product=inositol hexakisphosphate and diphosphoinositol-pentakisphosphate kinase 1 isoform X15;protein_id=XP_017174517.1;extra_copy_number=0
CM058242.1	Liftoff	CDS	129036101	129036324	.	-	.	ID=cds-XP_017174517.1;Parent=rna-XM_017319028.3;Dbxref=GeneID:327655,GenBank:XP_017174517.1,MGI:MGI:2443281;Name=XP_017174517.1;gbkey=CDS;gene=Ppip5k1;product=inositol hexakisphosphate and diphosphoinositol-pentakisphosphate kinase 1 isoform X15;protein_id=XP_017174517.1;extra_copy_number=0
CM058242.1	Liftoff	CDS	129036474	129036615	.	-	.	ID=cds-XP_017174517.1;Parent=rna-XM_017319028.3;Dbxref=GeneID:327655,GenBank:XP_017174517.1,MGI:MGI:2443281;Name=XP_017174517.1;gbkey=CDS;gene=Ppip5k1;product=inositol hexakisphosphate and diphosphoinositol-pentakisphosphate kinase 1 isoform X15;protein_id=XP_017174517.1;extra_copy_number=0
CM058242.1	Liftoff	CDS	129039403	129039585	.	-	.	ID=cds-XP_017174517.1;Parent=rna-XM_017319028.3;Dbxref=GeneID:327655,GenBank:XP_017174517.1,MGI:MGI:2443281;Name=XP_017174517.1;gbkey=CDS;gene=Ppip5k1;product=inositol hexakisphosphate and diphosphoinositol-pentakisphosphate kinase 1 isoform X15;protein_id=XP_017174517.1;extra_copy_number=0
CM058242.1	Liftoff	CDS	129040268	129040389	.	-	.	ID=cds-XP_017174517.1;Parent=rna-XM_017319028.3;Dbxref=GeneID:327655,GenBank:XP_017174517.1,MGI:MGI:2443281;Name=XP_017174517.1;gbkey=CDS;gene=Ppip5k1;product=inositol hexakisphosphate and diphosphoinositol-pentakisphosphate kinase 1 isoform X15;protein_id=XP_017174517.1;extra_copy_number=0
CM058242.1	Liftoff	CDS	129040557	129040688	.	-	.	ID=cds-XP_017174517.1;Parent=rna-XM_017319028.3;Dbxref=GeneID:327655,GenBank:XP_017174517.1,MGI:MGI:2443281;Name=XP_017174517.1;gbkey=CDS;gene=Ppip5k1;product=inositol hexakisphosphate and diphosphoinositol-pentakisphosphate kinase 1 isoform X15;protein_id=XP_017174517.1;extra_copy_number=0
CM058242.1	Liftoff	CDS	129041229	129041311	.	-	.	ID=cds-XP_017174517.1;Parent=rna-XM_017319028.3;Dbxref=GeneID:327655,GenBank:XP_017174517.1,MGI:MGI:2443281;Name=XP_017174517.1;gbkey=CDS;gene=Ppip5k1;product=inositol hexakisphosphate and diphosphoinositol-pentakisphosphate kinase 1 isoform X15;protein_id=XP_017174517.1;extra_copy_number=0
CM058242.1	Liftoff	CDS	129041407	129041516	.	-	.	ID=cds-XP_017174517.1;Parent=rna-XM_017319028.3;Dbxref=GeneID:327655,GenBank:XP_017174517.1,MGI:MGI:2443281;Name=XP_017174517.1;gbkey=CDS;gene=Ppip5k1;product=inositol hexakisphosphate and diphosphoinositol-pentakisphosphate kinase 1 isoform X15;protein_id=XP_017174517.1;extra_copy_number=0
CM058242.1	Liftoff	CDS	129041613	129041688	.	-	.	ID=cds-XP_017174517.1;Parent=rna-XM_017319028.3;Dbxref=GeneID:327655,GenBank:XP_017174517.1,MGI:MGI:2443281;Name=XP_017174517.1;gbkey=CDS;gene=Ppip5k1;product=inositol hexakisphosphate and diphosphoinositol-pentakisphosphate kinase 1 isoform X15;protein_id=XP_017174517.1;extra_copy_number=0
CM058242.1	Liftoff	CDS	129041791	129041877	.	-	.	ID=cds-XP_017174517.1;Parent=rna-XM_017319028.3;Dbxref=GeneID:327655,GenBank:XP_017174517.1,MGI:MGI:2443281;Name=XP_017174517.1;gbkey=CDS;gene=Ppip5k1;product=inositol hexakisphosphate and diphosphoinositol-pentakisphosphate kinase 1 isoform X15;protein_id=XP_017174517.1;extra_copy_number=0
CM058242.1	Liftoff	CDS	129042128	129042229	.	-	.	ID=cds-XP_017174517.1;Parent=rna-XM_017319028.3;Dbxref=GeneID:327655,GenBank:XP_017174517.1,MGI:MGI:2443281;Name=XP_017174517.1;gbkey=CDS;gene=Ppip5k1;product=inositol hexakisphosphate and diphosphoinositol-pentakisphosphate kinase 1 isoform X15;protein_id=XP_017174517.1;extra_copy_number=0
CM058242.1	Liftoff	CDS	129045916	129046037	.	-	.	ID=cds-XP_017174517.1;Parent=rna-XM_017319028.3;Dbxref=GeneID:327655,GenBank:XP_017174517.1,MGI:MGI:2443281;Name=XP_017174517.1;gbkey=CDS;gene=Ppip5k1;product=inositol hexakisphosphate and diphosphoinositol-pentakisphosphate kinase 1 isoform X15;protein_id=XP_017174517.1;extra_copy_number=0
CM058242.1	Liftoff	CDS	129046133	129046294	.	-	.	ID=cds-XP_017174517.1;Parent=rna-XM_017319028.3;Dbxref=GeneID:327655,GenBank:XP_017174517.1,MGI:MGI:2443281;Name=XP_017174517.1;gbkey=CDS;gene=Ppip5k1;product=inositol hexakisphosphate and diphosphoinositol-pentakisphosphate kinase 1 isoform X15;protein_id=XP_017174517.1;extra_copy_number=0
CM058242.1	Liftoff	CDS	129047119	129047220	.	-	.	ID=cds-XP_017174517.1;Parent=rna-XM_017319028.3;Dbxref=GeneID:327655,GenBank:XP_017174517.1,MGI:MGI:2443281;Name=XP_017174517.1;gbkey=CDS;gene=Ppip5k1;product=inositol hexakisphosphate and diphosphoinositol-pentakisphosphate kinase 1 isoform X15;protein_id=XP_017174517.1;extra_copy_number=0
CM058242.1	Liftoff	CDS	129047346	129047500	.	-	.	ID=cds-XP_017174517.1;Parent=rna-XM_017319028.3;Dbxref=GeneID:327655,GenBank:XP_017174517.1,MGI:MGI:2443281;Name=XP_017174517.1;gbkey=CDS;gene=Ppip5k1;product=inositol hexakisphosphate and diphosphoinositol-pentakisphosphate kinase 1 isoform X15;protein_id=XP_017174517.1;extra_copy_number=0
CM058242.1	Liftoff	CDS	129047826	129047911	.	-	.	ID=cds-XP_017174517.1;Parent=rna-XM_017319028.3;Dbxref=GeneID:327655,GenBank:XP_017174517.1,MGI:MGI:2443281;Name=XP_017174517.1;gbkey=CDS;gene=Ppip5k1;product=inositol hexakisphosphate and diphosphoinositol-pentakisphosphate kinase 1 isoform X15;protein_id=XP_017174517.1;extra_copy_number=0
CM058242.1	Liftoff	CDS	129048127	129048217	.	-	.	ID=cds-XP_017174517.1;Parent=rna-XM_017319028.3;Dbxref=GeneID:327655,GenBank:XP_017174517.1,MGI:MGI:2443281;Name=XP_017174517.1;gbkey=CDS;gene=Ppip5k1;product=inositol hexakisphosphate and diphosphoinositol-pentakisphosphate kinase 1 isoform X15;protein_id=XP_017174517.1;extra_copy_number=0
CM058242.1	Liftoff	CDS	129048599	129048794	.	-	.	ID=cds-XP_017174517.1;Parent=rna-XM_017319028.3;Dbxref=GeneID:327655,GenBank:XP_017174517.1,MGI:MGI:2443281;Name=XP_017174517.1;gbkey=CDS;gene=Ppip5k1;product=inositol hexakisphosphate and diphosphoinositol-pentakisphosphate kinase 1 isoform X15;protein_id=XP_017174517.1;extra_copy_number=0
CM058242.1	Liftoff	CDS	129049129	129049275	.	-	.	ID=cds-XP_017174517.1;Parent=rna-XM_017319028.3;Dbxref=GeneID:327655,GenBank:XP_017174517.1,MGI:MGI:2443281;Name=XP_017174517.1;gbkey=CDS;gene=Ppip5k1;product=inositol hexakisphosphate and diphosphoinositol-pentakisphosphate kinase 1 isoform X15;protein_id=XP_017174517.1;extra_copy_number=0
CM058242.1	Liftoff	mRNA	129009207	129054309	.	-	.	ID=rna-XM_017319030.3;Parent=gene-Ppip5k1;Dbxref=GeneID:327655,GenBank:XM_017319030.3,MGI:MGI:2443281;Name=XM_017319030.3;gbkey=mRNA;gene=Ppip5k1;model_evidence=Supporting evidence includes similarity to: 1 mRNA%2C 30 ESTs%2C 11 Proteins%2C 446 long SRA reads%2C and 99%25 coverage of the annotated genomic feature by RNAseq alignments%2C including 38 samples with support for all annotated introns;product=diphosphoinositol pentakisphosphate kinase 1%2C transcript variant X42;transcript_id=XM_017319030.3;matches_ref_protein=True;valid_ORF=True;extra_copy_number=0
CM058242.1	Liftoff	exon	129009207	129011132	.	-	.	ID=exon-XM_017319030.3-31;Parent=rna-XM_017319030.3;Dbxref=GeneID:327655,GenBank:XM_017319030.3,MGI:MGI:2443281;gbkey=mRNA;gene=Ppip5k1;product=diphosphoinositol pentakisphosphate kinase 1%2C transcript variant X42;transcript_id=XM_017319030.3;extra_copy_number=0
CM058242.1	Liftoff	exon	129015305	129015418	.	-	.	ID=exon-XM_017319030.3-30;Parent=rna-XM_017319030.3;Dbxref=GeneID:327655,GenBank:XM_017319030.3,MGI:MGI:2443281;gbkey=mRNA;gene=Ppip5k1;product=diphosphoinositol pentakisphosphate kinase 1%2C transcript variant X42;transcript_id=XM_017319030.3;extra_copy_number=0
CM058242.1	Liftoff	exon	129020371	129020444	.	-	.	ID=exon-XM_017319030.3-29;Parent=rna-XM_017319030.3;Dbxref=GeneID:327655,GenBank:XM_017319030.3,MGI:MGI:2443281;gbkey=mRNA;gene=Ppip5k1;product=diphosphoinositol pentakisphosphate kinase 1%2C transcript variant X42;transcript_id=XM_017319030.3;extra_copy_number=0
CM058242.1	Liftoff	exon	129025504	129025566	.	-	.	ID=exon-XM_017319030.3-28;Parent=rna-XM_017319030.3;Dbxref=GeneID:327655,GenBank:XM_017319030.3,MGI:MGI:2443281;gbkey=mRNA;gene=Ppip5k1;product=diphosphoinositol pentakisphosphate kinase 1%2C transcript variant X42;transcript_id=XM_017319030.3;extra_copy_number=0
CM058242.1	Liftoff	exon	129026297	129026422	.	-	.	ID=exon-XM_017319030.3-27;Parent=rna-XM_017319030.3;Dbxref=GeneID:327655,GenBank:XM_017319030.3,MGI:MGI:2443281;gbkey=mRNA;gene=Ppip5k1;product=diphosphoinositol pentakisphosphate kinase 1%2C transcript variant X42;transcript_id=XM_017319030.3;extra_copy_number=0
CM058242.1	Liftoff	exon	129030210	129030300	.	-	.	ID=exon-XM_017319030.3-26;Parent=rna-XM_017319030.3;Dbxref=GeneID:327655,GenBank:XM_017319030.3,MGI:MGI:2443281;gbkey=mRNA;gene=Ppip5k1;product=diphosphoinositol pentakisphosphate kinase 1%2C transcript variant X42;transcript_id=XM_017319030.3;extra_copy_number=0
CM058242.1	Liftoff	exon	129033065	129033229	.	-	.	ID=exon-XM_017319030.3-25;Parent=rna-XM_017319030.3;Dbxref=GeneID:327655,GenBank:XM_017319030.3,MGI:MGI:2443281;gbkey=mRNA;gene=Ppip5k1;product=diphosphoinositol pentakisphosphate kinase 1%2C transcript variant X42;transcript_id=XM_017319030.3;extra_copy_number=0
CM058242.1	Liftoff	exon	129033375	129033488	.	-	.	ID=exon-XM_017319030.3-24;Parent=rna-XM_017319030.3;Dbxref=GeneID:327655,GenBank:XM_017319030.3,MGI:MGI:2443281;gbkey=mRNA;gene=Ppip5k1;product=diphosphoinositol pentakisphosphate kinase 1%2C transcript variant X42;transcript_id=XM_017319030.3;extra_copy_number=0
CM058242.1	Liftoff	exon	129035048	129035155	.	-	.	ID=exon-XM_017319030.3-23;Parent=rna-XM_017319030.3;Dbxref=GeneID:327655,GenBank:XM_017319030.3,MGI:MGI:2443281;gbkey=mRNA;gene=Ppip5k1;product=diphosphoinositol pentakisphosphate kinase 1%2C transcript variant X42;transcript_id=XM_017319030.3;extra_copy_number=0
CM058242.1	Liftoff	exon	129035378	129035492	.	-	.	ID=exon-XM_017319030.3-22;Parent=rna-XM_017319030.3;Dbxref=GeneID:327655,GenBank:XM_017319030.3,MGI:MGI:2443281;gbkey=mRNA;gene=Ppip5k1;product=diphosphoinositol pentakisphosphate kinase 1%2C transcript variant X42;transcript_id=XM_017319030.3;extra_copy_number=0
CM058242.1	Liftoff	exon	129035735	129035862	.	-	.	ID=exon-XM_017319030.3-21;Parent=rna-XM_017319030.3;Dbxref=GeneID:327655,GenBank:XM_017319030.3,MGI:MGI:2443281;gbkey=mRNA;gene=Ppip5k1;product=diphosphoinositol pentakisphosphate kinase 1%2C transcript variant X42;transcript_id=XM_017319030.3;extra_copy_number=0
CM058242.1	Liftoff	exon	129036101	129036324	.	-	.	ID=exon-XM_017319030.3-20;Parent=rna-XM_017319030.3;Dbxref=GeneID:327655,GenBank:XM_017319030.3,MGI:MGI:2443281;gbkey=mRNA;gene=Ppip5k1;product=diphosphoinositol pentakisphosphate kinase 1%2C transcript variant X42;transcript_id=XM_017319030.3;extra_copy_number=0
CM058242.1	Liftoff	exon	129036474	129036615	.	-	.	ID=exon-XM_017319030.3-19;Parent=rna-XM_017319030.3;Dbxref=GeneID:327655,GenBank:XM_017319030.3,MGI:MGI:2443281;gbkey=mRNA;gene=Ppip5k1;product=diphosphoinositol pentakisphosphate kinase 1%2C transcript variant X42;transcript_id=XM_017319030.3;extra_copy_number=0
CM058242.1	Liftoff	exon	129039403	129039585	.	-	.	ID=exon-XM_017319030.3-18;Parent=rna-XM_017319030.3;Dbxref=GeneID:327655,GenBank:XM_017319030.3,MGI:MGI:2443281;gbkey=mRNA;gene=Ppip5k1;product=diphosphoinositol pentakisphosphate kinase 1%2C transcript variant X42;transcript_id=XM_017319030.3;extra_copy_number=0
CM058242.1	Liftoff	exon	129040268	129040389	.	-	.	ID=exon-XM_017319030.3-17;Parent=rna-XM_017319030.3;Dbxref=GeneID:327655,GenBank:XM_017319030.3,MGI:MGI:2443281;gbkey=mRNA;gene=Ppip5k1;product=diphosphoinositol pentakisphosphate kinase 1%2C transcript variant X42;transcript_id=XM_017319030.3;extra_copy_number=0
CM058242.1	Liftoff	exon	129040557	129040688	.	-	.	ID=exon-XM_017319030.3-16;Parent=rna-XM_017319030.3;Dbxref=GeneID:327655,GenBank:XM_017319030.3,MGI:MGI:2443281;gbkey=mRNA;gene=Ppip5k1;product=diphosphoinositol pentakisphosphate kinase 1%2C transcript variant X42;transcript_id=XM_017319030.3;extra_copy_number=0
CM058242.1	Liftoff	exon	129041229	129041311	.	-	.	ID=exon-XM_017319030.3-15;Parent=rna-XM_017319030.3;Dbxref=GeneID:327655,GenBank:XM_017319030.3,MGI:MGI:2443281;gbkey=mRNA;gene=Ppip5k1;product=diphosphoinositol pentakisphosphate kinase 1%2C transcript variant X42;transcript_id=XM_017319030.3;extra_copy_number=0
CM058242.1	Liftoff	exon	129041407	129041516	.	-	.	ID=exon-XM_017319030.3-14;Parent=rna-XM_017319030.3;Dbxref=GeneID:327655,GenBank:XM_017319030.3,MGI:MGI:2443281;gbkey=mRNA;gene=Ppip5k1;product=diphosphoinositol pentakisphosphate kinase 1%2C transcript variant X42;transcript_id=XM_017319030.3;extra_copy_number=0
CM058242.1	Liftoff	exon	129041613	129041688	.	-	.	ID=exon-XM_017319030.3-13;Parent=rna-XM_017319030.3;Dbxref=GeneID:327655,GenBank:XM_017319030.3,MGI:MGI:2443281;gbkey=mRNA;gene=Ppip5k1;product=diphosphoinositol pentakisphosphate kinase 1%2C transcript variant X42;transcript_id=XM_017319030.3;extra_copy_number=0
CM058242.1	Liftoff	exon	129041791	129041877	.	-	.	ID=exon-XM_017319030.3-12;Parent=rna-XM_017319030.3;Dbxref=GeneID:327655,GenBank:XM_017319030.3,MGI:MGI:2443281;gbkey=mRNA;gene=Ppip5k1;product=diphosphoinositol pentakisphosphate kinase 1%2C transcript variant X42;transcript_id=XM_017319030.3;extra_copy_number=0
CM058242.1	Liftoff	exon	129042128	129042229	.	-	.	ID=exon-XM_017319030.3-11;Parent=rna-XM_017319030.3;Dbxref=GeneID:327655,GenBank:XM_017319030.3,MGI:MGI:2443281;gbkey=mRNA;gene=Ppip5k1;product=diphosphoinositol pentakisphosphate kinase 1%2C transcript variant X42;transcript_id=XM_017319030.3;extra_copy_number=0
CM058242.1	Liftoff	exon	129045916	129046037	.	-	.	ID=exon-XM_017319030.3-10;Parent=rna-XM_017319030.3;Dbxref=GeneID:327655,GenBank:XM_017319030.3,MGI:MGI:2443281;gbkey=mRNA;gene=Ppip5k1;product=diphosphoinositol pentakisphosphate kinase 1%2C transcript variant X42;transcript_id=XM_017319030.3;extra_copy_number=0
CM058242.1	Liftoff	exon	129046133	129046294	.	-	.	ID=exon-XM_017319030.3-9;Parent=rna-XM_017319030.3;Dbxref=GeneID:327655,GenBank:XM_017319030.3,MGI:MGI:2443281;gbkey=mRNA;gene=Ppip5k1;product=diphosphoinositol pentakisphosphate kinase 1%2C transcript variant X42;transcript_id=XM_017319030.3;extra_copy_number=0
CM058242.1	Liftoff	exon	129047119	129047220	.	-	.	ID=exon-XM_017319030.3-8;Parent=rna-XM_017319030.3;Dbxref=GeneID:327655,GenBank:XM_017319030.3,MGI:MGI:2443281;gbkey=mRNA;gene=Ppip5k1;product=diphosphoinositol pentakisphosphate kinase 1%2C transcript variant X42;transcript_id=XM_017319030.3;extra_copy_number=0
CM058242.1	Liftoff	exon	129047346	129047500	.	-	.	ID=exon-XM_017319030.3-7;Parent=rna-XM_017319030.3;Dbxref=GeneID:327655,GenBank:XM_017319030.3,MGI:MGI:2443281;gbkey=mRNA;gene=Ppip5k1;product=diphosphoinositol pentakisphosphate kinase 1%2C transcript variant X42;transcript_id=XM_017319030.3;extra_copy_number=0
CM058242.1	Liftoff	exon	129047826	129047911	.	-	.	ID=exon-XM_017319030.3-6;Parent=rna-XM_017319030.3;Dbxref=GeneID:327655,GenBank:XM_017319030.3,MGI:MGI:2443281;gbkey=mRNA;gene=Ppip5k1;product=diphosphoinositol pentakisphosphate kinase 1%2C transcript variant X42;transcript_id=XM_017319030.3;extra_copy_number=0
CM058242.1	Liftoff	exon	129048127	129048217	.	-	.	ID=exon-XM_017319030.3-5;Parent=rna-XM_017319030.3;Dbxref=GeneID:327655,GenBank:XM_017319030.3,MGI:MGI:2443281;gbkey=mRNA;gene=Ppip5k1;product=diphosphoinositol pentakisphosphate kinase 1%2C transcript variant X42;transcript_id=XM_017319030.3;extra_copy_number=0
CM058242.1	Liftoff	exon	129048599	129048794	.	-	.	ID=exon-XM_017319030.3-4;Parent=rna-XM_017319030.3;Dbxref=GeneID:327655,GenBank:XM_017319030.3,MGI:MGI:2443281;gbkey=mRNA;gene=Ppip5k1;product=diphosphoinositol pentakisphosphate kinase 1%2C transcript variant X42;transcript_id=XM_017319030.3;extra_copy_number=0
CM058242.1	Liftoff	exon	129049129	129049303	.	-	.	ID=exon-XM_017319030.3-3;Parent=rna-XM_017319030.3;Dbxref=GeneID:327655,GenBank:XM_017319030.3,MGI:MGI:2443281;gbkey=mRNA;gene=Ppip5k1;product=diphosphoinositol pentakisphosphate kinase 1%2C transcript variant X42;transcript_id=XM_017319030.3;extra_copy_number=0
CM058242.1	Liftoff	exon	129049569	129049665	.	-	.	ID=exon-XM_017319030.3-2;Parent=rna-XM_017319030.3;Dbxref=GeneID:327655,GenBank:XM_017319030.3,MGI:MGI:2443281;gbkey=mRNA;gene=Ppip5k1;product=diphosphoinositol pentakisphosphate kinase 1%2C transcript variant X42;transcript_id=XM_017319030.3;extra_copy_number=0
CM058242.1	Liftoff	exon	129053953	129054309	.	-	.	ID=exon-XM_017319030.3-1;Parent=rna-XM_017319030.3;Dbxref=GeneID:327655,GenBank:XM_017319030.3,MGI:MGI:2443281;gbkey=mRNA;gene=Ppip5k1;product=diphosphoinositol pentakisphosphate kinase 1%2C transcript variant X42;transcript_id=XM_017319030.3;extra_copy_number=0
CM058242.1	Liftoff	CDS	129011073	129011132	.	-	.	ID=cds-XP_017174519.1;Parent=rna-XM_017319030.3;Dbxref=GeneID:327655,GenBank:XP_017174519.1,MGI:MGI:2443281;Name=XP_017174519.1;gbkey=CDS;gene=Ppip5k1;product=inositol hexakisphosphate and diphosphoinositol-pentakisphosphate kinase 1 isoform X30;protein_id=XP_017174519.1;extra_copy_number=0
CM058242.1	Liftoff	CDS	129015305	129015418	.	-	.	ID=cds-XP_017174519.1;Parent=rna-XM_017319030.3;Dbxref=GeneID:327655,GenBank:XP_017174519.1,MGI:MGI:2443281;Name=XP_017174519.1;gbkey=CDS;gene=Ppip5k1;product=inositol hexakisphosphate and diphosphoinositol-pentakisphosphate kinase 1 isoform X30;protein_id=XP_017174519.1;extra_copy_number=0
CM058242.1	Liftoff	CDS	129020371	129020444	.	-	.	ID=cds-XP_017174519.1;Parent=rna-XM_017319030.3;Dbxref=GeneID:327655,GenBank:XP_017174519.1,MGI:MGI:2443281;Name=XP_017174519.1;gbkey=CDS;gene=Ppip5k1;product=inositol hexakisphosphate and diphosphoinositol-pentakisphosphate kinase 1 isoform X30;protein_id=XP_017174519.1;extra_copy_number=0
CM058242.1	Liftoff	CDS	129025504	129025566	.	-	.	ID=cds-XP_017174519.1;Parent=rna-XM_017319030.3;Dbxref=GeneID:327655,GenBank:XP_017174519.1,MGI:MGI:2443281;Name=XP_017174519.1;gbkey=CDS;gene=Ppip5k1;product=inositol hexakisphosphate and diphosphoinositol-pentakisphosphate kinase 1 isoform X30;protein_id=XP_017174519.1;extra_copy_number=0
CM058242.1	Liftoff	CDS	129026297	129026422	.	-	.	ID=cds-XP_017174519.1;Parent=rna-XM_017319030.3;Dbxref=GeneID:327655,GenBank:XP_017174519.1,MGI:MGI:2443281;Name=XP_017174519.1;gbkey=CDS;gene=Ppip5k1;product=inositol hexakisphosphate and diphosphoinositol-pentakisphosphate kinase 1 isoform X30;protein_id=XP_017174519.1;extra_copy_number=0
CM058242.1	Liftoff	CDS	129030210	129030300	.	-	.	ID=cds-XP_017174519.1;Parent=rna-XM_017319030.3;Dbxref=GeneID:327655,GenBank:XP_017174519.1,MGI:MGI:2443281;Name=XP_017174519.1;gbkey=CDS;gene=Ppip5k1;product=inositol hexakisphosphate and diphosphoinositol-pentakisphosphate kinase 1 isoform X30;protein_id=XP_017174519.1;extra_copy_number=0
CM058242.1	Liftoff	CDS	129033065	129033229	.	-	.	ID=cds-XP_017174519.1;Parent=rna-XM_017319030.3;Dbxref=GeneID:327655,GenBank:XP_017174519.1,MGI:MGI:2443281;Name=XP_017174519.1;gbkey=CDS;gene=Ppip5k1;product=inositol hexakisphosphate and diphosphoinositol-pentakisphosphate kinase 1 isoform X30;protein_id=XP_017174519.1;extra_copy_number=0
CM058242.1	Liftoff	CDS	129033375	129033488	.	-	.	ID=cds-XP_017174519.1;Parent=rna-XM_017319030.3;Dbxref=GeneID:327655,GenBank:XP_017174519.1,MGI:MGI:2443281;Name=XP_017174519.1;gbkey=CDS;gene=Ppip5k1;product=inositol hexakisphosphate and diphosphoinositol-pentakisphosphate kinase 1 isoform X30;protein_id=XP_017174519.1;extra_copy_number=0
CM058242.1	Liftoff	CDS	129035048	129035155	.	-	.	ID=cds-XP_017174519.1;Parent=rna-XM_017319030.3;Dbxref=GeneID:327655,GenBank:XP_017174519.1,MGI:MGI:2443281;Name=XP_017174519.1;gbkey=CDS;gene=Ppip5k1;product=inositol hexakisphosphate and diphosphoinositol-pentakisphosphate kinase 1 isoform X30;protein_id=XP_017174519.1;extra_copy_number=0
CM058242.1	Liftoff	CDS	129035378	129035492	.	-	.	ID=cds-XP_017174519.1;Parent=rna-XM_017319030.3;Dbxref=GeneID:327655,GenBank:XP_017174519.1,MGI:MGI:2443281;Name=XP_017174519.1;gbkey=CDS;gene=Ppip5k1;product=inositol hexakisphosphate and diphosphoinositol-pentakisphosphate kinase 1 isoform X30;protein_id=XP_017174519.1;extra_copy_number=0
CM058242.1	Liftoff	CDS	129035735	129035862	.	-	.	ID=cds-XP_017174519.1;Parent=rna-XM_017319030.3;Dbxref=GeneID:327655,GenBank:XP_017174519.1,MGI:MGI:2443281;Name=XP_017174519.1;gbkey=CDS;gene=Ppip5k1;product=inositol hexakisphosphate and diphosphoinositol-pentakisphosphate kinase 1 isoform X30;protein_id=XP_017174519.1;extra_copy_number=0
CM058242.1	Liftoff	CDS	129036101	129036324	.	-	.	ID=cds-XP_017174519.1;Parent=rna-XM_017319030.3;Dbxref=GeneID:327655,GenBank:XP_017174519.1,MGI:MGI:2443281;Name=XP_017174519.1;gbkey=CDS;gene=Ppip5k1;product=inositol hexakisphosphate and diphosphoinositol-pentakisphosphate kinase 1 isoform X30;protein_id=XP_017174519.1;extra_copy_number=0
CM058242.1	Liftoff	CDS	129036474	129036615	.	-	.	ID=cds-XP_017174519.1;Parent=rna-XM_017319030.3;Dbxref=GeneID:327655,GenBank:XP_017174519.1,MGI:MGI:2443281;Name=XP_017174519.1;gbkey=CDS;gene=Ppip5k1;product=inositol hexakisphosphate and diphosphoinositol-pentakisphosphate kinase 1 isoform X30;protein_id=XP_017174519.1;extra_copy_number=0
CM058242.1	Liftoff	CDS	129039403	129039585	.	-	.	ID=cds-XP_017174519.1;Parent=rna-XM_017319030.3;Dbxref=GeneID:327655,GenBank:XP_017174519.1,MGI:MGI:2443281;Name=XP_017174519.1;gbkey=CDS;gene=Ppip5k1;product=inositol hexakisphosphate and diphosphoinositol-pentakisphosphate kinase 1 isoform X30;protein_id=XP_017174519.1;extra_copy_number=0
CM058242.1	Liftoff	CDS	129040268	129040389	.	-	.	ID=cds-XP_017174519.1;Parent=rna-XM_017319030.3;Dbxref=GeneID:327655,GenBank:XP_017174519.1,MGI:MGI:2443281;Name=XP_017174519.1;gbkey=CDS;gene=Ppip5k1;product=inositol hexakisphosphate and diphosphoinositol-pentakisphosphate kinase 1 isoform X30;protein_id=XP_017174519.1;extra_copy_number=0
CM058242.1	Liftoff	CDS	129040557	129040688	.	-	.	ID=cds-XP_017174519.1;Parent=rna-XM_017319030.3;Dbxref=GeneID:327655,GenBank:XP_017174519.1,MGI:MGI:2443281;Name=XP_017174519.1;gbkey=CDS;gene=Ppip5k1;product=inositol hexakisphosphate and diphosphoinositol-pentakisphosphate kinase 1 isoform X30;protein_id=XP_017174519.1;extra_copy_number=0
CM058242.1	Liftoff	CDS	129041229	129041311	.	-	.	ID=cds-XP_017174519.1;Parent=rna-XM_017319030.3;Dbxref=GeneID:327655,GenBank:XP_017174519.1,MGI:MGI:2443281;Name=XP_017174519.1;gbkey=CDS;gene=Ppip5k1;product=inositol hexakisphosphate and diphosphoinositol-pentakisphosphate kinase 1 isoform X30;protein_id=XP_017174519.1;extra_copy_number=0
CM058242.1	Liftoff	CDS	129041407	129041516	.	-	.	ID=cds-XP_017174519.1;Parent=rna-XM_017319030.3;Dbxref=GeneID:327655,GenBank:XP_017174519.1,MGI:MGI:2443281;Name=XP_017174519.1;gbkey=CDS;gene=Ppip5k1;product=inositol hexakisphosphate and diphosphoinositol-pentakisphosphate kinase 1 isoform X30;protein_id=XP_017174519.1;extra_copy_number=0
CM058242.1	Liftoff	CDS	129041613	129041688	.	-	.	ID=cds-XP_017174519.1;Parent=rna-XM_017319030.3;Dbxref=GeneID:327655,GenBank:XP_017174519.1,MGI:MGI:2443281;Name=XP_017174519.1;gbkey=CDS;gene=Ppip5k1;product=inositol hexakisphosphate and diphosphoinositol-pentakisphosphate kinase 1 isoform X30;protein_id=XP_017174519.1;extra_copy_number=0
CM058242.1	Liftoff	CDS	129041791	129041877	.	-	.	ID=cds-XP_017174519.1;Parent=rna-XM_017319030.3;Dbxref=GeneID:327655,GenBank:XP_017174519.1,MGI:MGI:2443281;Name=XP_017174519.1;gbkey=CDS;gene=Ppip5k1;product=inositol hexakisphosphate and diphosphoinositol-pentakisphosphate kinase 1 isoform X30;protein_id=XP_017174519.1;extra_copy_number=0
CM058242.1	Liftoff	CDS	129042128	129042229	.	-	.	ID=cds-XP_017174519.1;Parent=rna-XM_017319030.3;Dbxref=GeneID:327655,GenBank:XP_017174519.1,MGI:MGI:2443281;Name=XP_017174519.1;gbkey=CDS;gene=Ppip5k1;product=inositol hexakisphosphate and diphosphoinositol-pentakisphosphate kinase 1 isoform X30;protein_id=XP_017174519.1;extra_copy_number=0
CM058242.1	Liftoff	CDS	129045916	129046037	.	-	.	ID=cds-XP_017174519.1;Parent=rna-XM_017319030.3;Dbxref=GeneID:327655,GenBank:XP_017174519.1,MGI:MGI:2443281;Name=XP_017174519.1;gbkey=CDS;gene=Ppip5k1;product=inositol hexakisphosphate and diphosphoinositol-pentakisphosphate kinase 1 isoform X30;protein_id=XP_017174519.1;extra_copy_number=0
CM058242.1	Liftoff	CDS	129046133	129046294	.	-	.	ID=cds-XP_017174519.1;Parent=rna-XM_017319030.3;Dbxref=GeneID:327655,GenBank:XP_017174519.1,MGI:MGI:2443281;Name=XP_017174519.1;gbkey=CDS;gene=Ppip5k1;product=inositol hexakisphosphate and diphosphoinositol-pentakisphosphate kinase 1 isoform X30;protein_id=XP_017174519.1;extra_copy_number=0
CM058242.1	Liftoff	CDS	129047119	129047220	.	-	.	ID=cds-XP_017174519.1;Parent=rna-XM_017319030.3;Dbxref=GeneID:327655,GenBank:XP_017174519.1,MGI:MGI:2443281;Name=XP_017174519.1;gbkey=CDS;gene=Ppip5k1;product=inositol hexakisphosphate and diphosphoinositol-pentakisphosphate kinase 1 isoform X30;protein_id=XP_017174519.1;extra_copy_number=0
CM058242.1	Liftoff	CDS	129047346	129047500	.	-	.	ID=cds-XP_017174519.1;Parent=rna-XM_017319030.3;Dbxref=GeneID:327655,GenBank:XP_017174519.1,MGI:MGI:2443281;Name=XP_017174519.1;gbkey=CDS;gene=Ppip5k1;product=inositol hexakisphosphate and diphosphoinositol-pentakisphosphate kinase 1 isoform X30;protein_id=XP_017174519.1;extra_copy_number=0
CM058242.1	Liftoff	CDS	129047826	129047911	.	-	.	ID=cds-XP_017174519.1;Parent=rna-XM_017319030.3;Dbxref=GeneID:327655,GenBank:XP_017174519.1,MGI:MGI:2443281;Name=XP_017174519.1;gbkey=CDS;gene=Ppip5k1;product=inositol hexakisphosphate and diphosphoinositol-pentakisphosphate kinase 1 isoform X30;protein_id=XP_017174519.1;extra_copy_number=0
CM058242.1	Liftoff	CDS	129048127	129048217	.	-	.	ID=cds-XP_017174519.1;Parent=rna-XM_017319030.3;Dbxref=GeneID:327655,GenBank:XP_017174519.1,MGI:MGI:2443281;Name=XP_017174519.1;gbkey=CDS;gene=Ppip5k1;product=inositol hexakisphosphate and diphosphoinositol-pentakisphosphate kinase 1 isoform X30;protein_id=XP_017174519.1;extra_copy_number=0
CM058242.1	Liftoff	CDS	129048599	129048794	.	-	.	ID=cds-XP_017174519.1;Parent=rna-XM_017319030.3;Dbxref=GeneID:327655,GenBank:XP_017174519.1,MGI:MGI:2443281;Name=XP_017174519.1;gbkey=CDS;gene=Ppip5k1;product=inositol hexakisphosphate and diphosphoinositol-pentakisphosphate kinase 1 isoform X30;protein_id=XP_017174519.1;extra_copy_number=0
CM058242.1	Liftoff	CDS	129049129	129049275	.	-	.	ID=cds-XP_017174519.1;Parent=rna-XM_017319030.3;Dbxref=GeneID:327655,GenBank:XP_017174519.1,MGI:MGI:2443281;Name=XP_017174519.1;gbkey=CDS;gene=Ppip5k1;product=inositol hexakisphosphate and diphosphoinositol-pentakisphosphate kinase 1 isoform X30;protein_id=XP_017174519.1;extra_copy_number=0
CM058242.1	Liftoff	mRNA	129009207	129043470	.	-	.	ID=rna-XM_017319031.1;Parent=gene-Ppip5k1;Dbxref=GeneID:327655,GenBank:XM_017319031.1,MGI:MGI:2443281;Name=XM_017319031.1;gbkey=mRNA;gene=Ppip5k1;model_evidence=Supporting evidence includes similarity to: 16 ESTs%2C 1 Protein%2C 307 long SRA reads%2C and 100%25 coverage of the annotated genomic feature by RNAseq alignments%2C including 14 samples with support for all annotated introns;product=diphosphoinositol pentakisphosphate kinase 1%2C transcript variant X45;transcript_id=XM_017319031.1;matches_ref_protein=True;valid_ORF=True;extra_copy_number=0
CM058242.1	Liftoff	exon	129009207	129011132	.	-	.	ID=exon-XM_017319031.1-23;Parent=rna-XM_017319031.1;Dbxref=GeneID:327655,GenBank:XM_017319031.1,MGI:MGI:2443281;gbkey=mRNA;gene=Ppip5k1;product=diphosphoinositol pentakisphosphate kinase 1%2C transcript variant X45;transcript_id=XM_017319031.1;extra_copy_number=0
CM058242.1	Liftoff	exon	129015305	129015418	.	-	.	ID=exon-XM_017319031.1-22;Parent=rna-XM_017319031.1;Dbxref=GeneID:327655,GenBank:XM_017319031.1,MGI:MGI:2443281;gbkey=mRNA;gene=Ppip5k1;product=diphosphoinositol pentakisphosphate kinase 1%2C transcript variant X45;transcript_id=XM_017319031.1;extra_copy_number=0
CM058242.1	Liftoff	exon	129020307	129020444	.	-	.	ID=exon-XM_017319031.1-21;Parent=rna-XM_017319031.1;Dbxref=GeneID:327655,GenBank:XM_017319031.1,MGI:MGI:2443281;gbkey=mRNA;gene=Ppip5k1;product=diphosphoinositol pentakisphosphate kinase 1%2C transcript variant X45;transcript_id=XM_017319031.1;extra_copy_number=0
CM058242.1	Liftoff	exon	129021846	129022028	.	-	.	ID=exon-XM_017319031.1-20;Parent=rna-XM_017319031.1;Dbxref=GeneID:327655,GenBank:XM_017319031.1,MGI:MGI:2443281;gbkey=mRNA;gene=Ppip5k1;product=diphosphoinositol pentakisphosphate kinase 1%2C transcript variant X45;transcript_id=XM_017319031.1;extra_copy_number=0
CM058242.1	Liftoff	exon	129025504	129025566	.	-	.	ID=exon-XM_017319031.1-19;Parent=rna-XM_017319031.1;Dbxref=GeneID:327655,GenBank:XM_017319031.1,MGI:MGI:2443281;gbkey=mRNA;gene=Ppip5k1;product=diphosphoinositol pentakisphosphate kinase 1%2C transcript variant X45;transcript_id=XM_017319031.1;extra_copy_number=0
CM058242.1	Liftoff	exon	129026297	129026422	.	-	.	ID=exon-XM_017319031.1-18;Parent=rna-XM_017319031.1;Dbxref=GeneID:327655,GenBank:XM_017319031.1,MGI:MGI:2443281;gbkey=mRNA;gene=Ppip5k1;product=diphosphoinositol pentakisphosphate kinase 1%2C transcript variant X45;transcript_id=XM_017319031.1;extra_copy_number=0
CM058242.1	Liftoff	exon	129030210	129030300	.	-	.	ID=exon-XM_017319031.1-17;Parent=rna-XM_017319031.1;Dbxref=GeneID:327655,GenBank:XM_017319031.1,MGI:MGI:2443281;gbkey=mRNA;gene=Ppip5k1;product=diphosphoinositol pentakisphosphate kinase 1%2C transcript variant X45;transcript_id=XM_017319031.1;extra_copy_number=0
CM058242.1	Liftoff	exon	129033065	129033229	.	-	.	ID=exon-XM_017319031.1-16;Parent=rna-XM_017319031.1;Dbxref=GeneID:327655,GenBank:XM_017319031.1,MGI:MGI:2443281;gbkey=mRNA;gene=Ppip5k1;product=diphosphoinositol pentakisphosphate kinase 1%2C transcript variant X45;transcript_id=XM_017319031.1;extra_copy_number=0
CM058242.1	Liftoff	exon	129033375	129033488	.	-	.	ID=exon-XM_017319031.1-15;Parent=rna-XM_017319031.1;Dbxref=GeneID:327655,GenBank:XM_017319031.1,MGI:MGI:2443281;gbkey=mRNA;gene=Ppip5k1;product=diphosphoinositol pentakisphosphate kinase 1%2C transcript variant X45;transcript_id=XM_017319031.1;extra_copy_number=0
CM058242.1	Liftoff	exon	129035048	129035155	.	-	.	ID=exon-XM_017319031.1-14;Parent=rna-XM_017319031.1;Dbxref=GeneID:327655,GenBank:XM_017319031.1,MGI:MGI:2443281;gbkey=mRNA;gene=Ppip5k1;product=diphosphoinositol pentakisphosphate kinase 1%2C transcript variant X45;transcript_id=XM_017319031.1;extra_copy_number=0
CM058242.1	Liftoff	exon	129035378	129035492	.	-	.	ID=exon-XM_017319031.1-13;Parent=rna-XM_017319031.1;Dbxref=GeneID:327655,GenBank:XM_017319031.1,MGI:MGI:2443281;gbkey=mRNA;gene=Ppip5k1;product=diphosphoinositol pentakisphosphate kinase 1%2C transcript variant X45;transcript_id=XM_017319031.1;extra_copy_number=0
CM058242.1	Liftoff	exon	129035735	129035862	.	-	.	ID=exon-XM_017319031.1-12;Parent=rna-XM_017319031.1;Dbxref=GeneID:327655,GenBank:XM_017319031.1,MGI:MGI:2443281;gbkey=mRNA;gene=Ppip5k1;product=diphosphoinositol pentakisphosphate kinase 1%2C transcript variant X45;transcript_id=XM_017319031.1;extra_copy_number=0
CM058242.1	Liftoff	exon	129036101	129036324	.	-	.	ID=exon-XM_017319031.1-11;Parent=rna-XM_017319031.1;Dbxref=GeneID:327655,GenBank:XM_017319031.1,MGI:MGI:2443281;gbkey=mRNA;gene=Ppip5k1;product=diphosphoinositol pentakisphosphate kinase 1%2C transcript variant X45;transcript_id=XM_017319031.1;extra_copy_number=0
CM058242.1	Liftoff	exon	129036474	129036615	.	-	.	ID=exon-XM_017319031.1-10;Parent=rna-XM_017319031.1;Dbxref=GeneID:327655,GenBank:XM_017319031.1,MGI:MGI:2443281;gbkey=mRNA;gene=Ppip5k1;product=diphosphoinositol pentakisphosphate kinase 1%2C transcript variant X45;transcript_id=XM_017319031.1;extra_copy_number=0
CM058242.1	Liftoff	exon	129039403	129039585	.	-	.	ID=exon-XM_017319031.1-9;Parent=rna-XM_017319031.1;Dbxref=GeneID:327655,GenBank:XM_017319031.1,MGI:MGI:2443281;gbkey=mRNA;gene=Ppip5k1;product=diphosphoinositol pentakisphosphate kinase 1%2C transcript variant X45;transcript_id=XM_017319031.1;extra_copy_number=0
CM058242.1	Liftoff	exon	129040268	129040389	.	-	.	ID=exon-XM_017319031.1-8;Parent=rna-XM_017319031.1;Dbxref=GeneID:327655,GenBank:XM_017319031.1,MGI:MGI:2443281;gbkey=mRNA;gene=Ppip5k1;product=diphosphoinositol pentakisphosphate kinase 1%2C transcript variant X45;transcript_id=XM_017319031.1;extra_copy_number=0
CM058242.1	Liftoff	exon	129040557	129040688	.	-	.	ID=exon-XM_017319031.1-7;Parent=rna-XM_017319031.1;Dbxref=GeneID:327655,GenBank:XM_017319031.1,MGI:MGI:2443281;gbkey=mRNA;gene=Ppip5k1;product=diphosphoinositol pentakisphosphate kinase 1%2C transcript variant X45;transcript_id=XM_017319031.1;extra_copy_number=0
CM058242.1	Liftoff	exon	129041229	129041311	.	-	.	ID=exon-XM_017319031.1-6;Parent=rna-XM_017319031.1;Dbxref=GeneID:327655,GenBank:XM_017319031.1,MGI:MGI:2443281;gbkey=mRNA;gene=Ppip5k1;product=diphosphoinositol pentakisphosphate kinase 1%2C transcript variant X45;transcript_id=XM_017319031.1;extra_copy_number=0
CM058242.1	Liftoff	exon	129041407	129041516	.	-	.	ID=exon-XM_017319031.1-5;Parent=rna-XM_017319031.1;Dbxref=GeneID:327655,GenBank:XM_017319031.1,MGI:MGI:2443281;gbkey=mRNA;gene=Ppip5k1;product=diphosphoinositol pentakisphosphate kinase 1%2C transcript variant X45;transcript_id=XM_017319031.1;extra_copy_number=0
CM058242.1	Liftoff	exon	129041613	129041688	.	-	.	ID=exon-XM_017319031.1-4;Parent=rna-XM_017319031.1;Dbxref=GeneID:327655,GenBank:XM_017319031.1,MGI:MGI:2443281;gbkey=mRNA;gene=Ppip5k1;product=diphosphoinositol pentakisphosphate kinase 1%2C transcript variant X45;transcript_id=XM_017319031.1;extra_copy_number=0
CM058242.1	Liftoff	exon	129041791	129041877	.	-	.	ID=exon-XM_017319031.1-3;Parent=rna-XM_017319031.1;Dbxref=GeneID:327655,GenBank:XM_017319031.1,MGI:MGI:2443281;gbkey=mRNA;gene=Ppip5k1;product=diphosphoinositol pentakisphosphate kinase 1%2C transcript variant X45;transcript_id=XM_017319031.1;extra_copy_number=0
CM058242.1	Liftoff	exon	129042128	129042229	.	-	.	ID=exon-XM_017319031.1-2;Parent=rna-XM_017319031.1;Dbxref=GeneID:327655,GenBank:XM_017319031.1,MGI:MGI:2443281;gbkey=mRNA;gene=Ppip5k1;product=diphosphoinositol pentakisphosphate kinase 1%2C transcript variant X45;transcript_id=XM_017319031.1;extra_copy_number=0
CM058242.1	Liftoff	exon	129043386	129043470	.	-	.	ID=exon-XM_017319031.1-1;Parent=rna-XM_017319031.1;Dbxref=GeneID:327655,GenBank:XM_017319031.1,MGI:MGI:2443281;gbkey=mRNA;gene=Ppip5k1;product=diphosphoinositol pentakisphosphate kinase 1%2C transcript variant X45;transcript_id=XM_017319031.1;extra_copy_number=0
CM058242.1	Liftoff	CDS	129010306	129011132	.	-	.	ID=cds-XP_017174520.1;Parent=rna-XM_017319031.1;Dbxref=GeneID:327655,GenBank:XP_017174520.1,MGI:MGI:2443281;Name=XP_017174520.1;gbkey=CDS;gene=Ppip5k1;product=inositol hexakisphosphate and diphosphoinositol-pentakisphosphate kinase 1 isoform X32;protein_id=XP_017174520.1;extra_copy_number=0
CM058242.1	Liftoff	CDS	129015305	129015418	.	-	.	ID=cds-XP_017174520.1;Parent=rna-XM_017319031.1;Dbxref=GeneID:327655,GenBank:XP_017174520.1,MGI:MGI:2443281;Name=XP_017174520.1;gbkey=CDS;gene=Ppip5k1;product=inositol hexakisphosphate and diphosphoinositol-pentakisphosphate kinase 1 isoform X32;protein_id=XP_017174520.1;extra_copy_number=0
CM058242.1	Liftoff	CDS	129020307	129020444	.	-	.	ID=cds-XP_017174520.1;Parent=rna-XM_017319031.1;Dbxref=GeneID:327655,GenBank:XP_017174520.1,MGI:MGI:2443281;Name=XP_017174520.1;gbkey=CDS;gene=Ppip5k1;product=inositol hexakisphosphate and diphosphoinositol-pentakisphosphate kinase 1 isoform X32;protein_id=XP_017174520.1;extra_copy_number=0
CM058242.1	Liftoff	CDS	129021846	129022028	.	-	.	ID=cds-XP_017174520.1;Parent=rna-XM_017319031.1;Dbxref=GeneID:327655,GenBank:XP_017174520.1,MGI:MGI:2443281;Name=XP_017174520.1;gbkey=CDS;gene=Ppip5k1;product=inositol hexakisphosphate and diphosphoinositol-pentakisphosphate kinase 1 isoform X32;protein_id=XP_017174520.1;extra_copy_number=0
CM058242.1	Liftoff	CDS	129025504	129025566	.	-	.	ID=cds-XP_017174520.1;Parent=rna-XM_017319031.1;Dbxref=GeneID:327655,GenBank:XP_017174520.1,MGI:MGI:2443281;Name=XP_017174520.1;gbkey=CDS;gene=Ppip5k1;product=inositol hexakisphosphate and diphosphoinositol-pentakisphosphate kinase 1 isoform X32;protein_id=XP_017174520.1;extra_copy_number=0
CM058242.1	Liftoff	CDS	129026297	129026422	.	-	.	ID=cds-XP_017174520.1;Parent=rna-XM_017319031.1;Dbxref=GeneID:327655,GenBank:XP_017174520.1,MGI:MGI:2443281;Name=XP_017174520.1;gbkey=CDS;gene=Ppip5k1;product=inositol hexakisphosphate and diphosphoinositol-pentakisphosphate kinase 1 isoform X32;protein_id=XP_017174520.1;extra_copy_number=0
CM058242.1	Liftoff	CDS	129030210	129030300	.	-	.	ID=cds-XP_017174520.1;Parent=rna-XM_017319031.1;Dbxref=GeneID:327655,GenBank:XP_017174520.1,MGI:MGI:2443281;Name=XP_017174520.1;gbkey=CDS;gene=Ppip5k1;product=inositol hexakisphosphate and diphosphoinositol-pentakisphosphate kinase 1 isoform X32;protein_id=XP_017174520.1;extra_copy_number=0
CM058242.1	Liftoff	CDS	129033065	129033229	.	-	.	ID=cds-XP_017174520.1;Parent=rna-XM_017319031.1;Dbxref=GeneID:327655,GenBank:XP_017174520.1,MGI:MGI:2443281;Name=XP_017174520.1;gbkey=CDS;gene=Ppip5k1;product=inositol hexakisphosphate and diphosphoinositol-pentakisphosphate kinase 1 isoform X32;protein_id=XP_017174520.1;extra_copy_number=0
CM058242.1	Liftoff	CDS	129033375	129033488	.	-	.	ID=cds-XP_017174520.1;Parent=rna-XM_017319031.1;Dbxref=GeneID:327655,GenBank:XP_017174520.1,MGI:MGI:2443281;Name=XP_017174520.1;gbkey=CDS;gene=Ppip5k1;product=inositol hexakisphosphate and diphosphoinositol-pentakisphosphate kinase 1 isoform X32;protein_id=XP_017174520.1;extra_copy_number=0
CM058242.1	Liftoff	CDS	129035048	129035155	.	-	.	ID=cds-XP_017174520.1;Parent=rna-XM_017319031.1;Dbxref=GeneID:327655,GenBank:XP_017174520.1,MGI:MGI:2443281;Name=XP_017174520.1;gbkey=CDS;gene=Ppip5k1;product=inositol hexakisphosphate and diphosphoinositol-pentakisphosphate kinase 1 isoform X32;protein_id=XP_017174520.1;extra_copy_number=0
CM058242.1	Liftoff	CDS	129035378	129035492	.	-	.	ID=cds-XP_017174520.1;Parent=rna-XM_017319031.1;Dbxref=GeneID:327655,GenBank:XP_017174520.1,MGI:MGI:2443281;Name=XP_017174520.1;gbkey=CDS;gene=Ppip5k1;product=inositol hexakisphosphate and diphosphoinositol-pentakisphosphate kinase 1 isoform X32;protein_id=XP_017174520.1;extra_copy_number=0
CM058242.1	Liftoff	CDS	129035735	129035862	.	-	.	ID=cds-XP_017174520.1;Parent=rna-XM_017319031.1;Dbxref=GeneID:327655,GenBank:XP_017174520.1,MGI:MGI:2443281;Name=XP_017174520.1;gbkey=CDS;gene=Ppip5k1;product=inositol hexakisphosphate and diphosphoinositol-pentakisphosphate kinase 1 isoform X32;protein_id=XP_017174520.1;extra_copy_number=0
CM058242.1	Liftoff	CDS	129036101	129036324	.	-	.	ID=cds-XP_017174520.1;Parent=rna-XM_017319031.1;Dbxref=GeneID:327655,GenBank:XP_017174520.1,MGI:MGI:2443281;Name=XP_017174520.1;gbkey=CDS;gene=Ppip5k1;product=inositol hexakisphosphate and diphosphoinositol-pentakisphosphate kinase 1 isoform X32;protein_id=XP_017174520.1;extra_copy_number=0
CM058242.1	Liftoff	CDS	129036474	129036615	.	-	.	ID=cds-XP_017174520.1;Parent=rna-XM_017319031.1;Dbxref=GeneID:327655,GenBank:XP_017174520.1,MGI:MGI:2443281;Name=XP_017174520.1;gbkey=CDS;gene=Ppip5k1;product=inositol hexakisphosphate and diphosphoinositol-pentakisphosphate kinase 1 isoform X32;protein_id=XP_017174520.1;extra_copy_number=0
CM058242.1	Liftoff	CDS	129039403	129039585	.	-	.	ID=cds-XP_017174520.1;Parent=rna-XM_017319031.1;Dbxref=GeneID:327655,GenBank:XP_017174520.1,MGI:MGI:2443281;Name=XP_017174520.1;gbkey=CDS;gene=Ppip5k1;product=inositol hexakisphosphate and diphosphoinositol-pentakisphosphate kinase 1 isoform X32;protein_id=XP_017174520.1;extra_copy_number=0
CM058242.1	Liftoff	CDS	129040268	129040389	.	-	.	ID=cds-XP_017174520.1;Parent=rna-XM_017319031.1;Dbxref=GeneID:327655,GenBank:XP_017174520.1,MGI:MGI:2443281;Name=XP_017174520.1;gbkey=CDS;gene=Ppip5k1;product=inositol hexakisphosphate and diphosphoinositol-pentakisphosphate kinase 1 isoform X32;protein_id=XP_017174520.1;extra_copy_number=0
CM058242.1	Liftoff	CDS	129040557	129040688	.	-	.	ID=cds-XP_017174520.1;Parent=rna-XM_017319031.1;Dbxref=GeneID:327655,GenBank:XP_017174520.1,MGI:MGI:2443281;Name=XP_017174520.1;gbkey=CDS;gene=Ppip5k1;product=inositol hexakisphosphate and diphosphoinositol-pentakisphosphate kinase 1 isoform X32;protein_id=XP_017174520.1;extra_copy_number=0
CM058242.1	Liftoff	CDS	129041229	129041311	.	-	.	ID=cds-XP_017174520.1;Parent=rna-XM_017319031.1;Dbxref=GeneID:327655,GenBank:XP_017174520.1,MGI:MGI:2443281;Name=XP_017174520.1;gbkey=CDS;gene=Ppip5k1;product=inositol hexakisphosphate and diphosphoinositol-pentakisphosphate kinase 1 isoform X32;protein_id=XP_017174520.1;extra_copy_number=0
CM058242.1	Liftoff	CDS	129041407	129041516	.	-	.	ID=cds-XP_017174520.1;Parent=rna-XM_017319031.1;Dbxref=GeneID:327655,GenBank:XP_017174520.1,MGI:MGI:2443281;Name=XP_017174520.1;gbkey=CDS;gene=Ppip5k1;product=inositol hexakisphosphate and diphosphoinositol-pentakisphosphate kinase 1 isoform X32;protein_id=XP_017174520.1;extra_copy_number=0
CM058242.1	Liftoff	CDS	129041613	129041688	.	-	.	ID=cds-XP_017174520.1;Parent=rna-XM_017319031.1;Dbxref=GeneID:327655,GenBank:XP_017174520.1,MGI:MGI:2443281;Name=XP_017174520.1;gbkey=CDS;gene=Ppip5k1;product=inositol hexakisphosphate and diphosphoinositol-pentakisphosphate kinase 1 isoform X32;protein_id=XP_017174520.1;extra_copy_number=0
CM058242.1	Liftoff	CDS	129041791	129041877	.	-	.	ID=cds-XP_017174520.1;Parent=rna-XM_017319031.1;Dbxref=GeneID:327655,GenBank:XP_017174520.1,MGI:MGI:2443281;Name=XP_017174520.1;gbkey=CDS;gene=Ppip5k1;product=inositol hexakisphosphate and diphosphoinositol-pentakisphosphate kinase 1 isoform X32;protein_id=XP_017174520.1;extra_copy_number=0
CM058242.1	Liftoff	CDS	129042128	129042219	.	-	.	ID=cds-XP_017174520.1;Parent=rna-XM_017319031.1;Dbxref=GeneID:327655,GenBank:XP_017174520.1,MGI:MGI:2443281;Name=XP_017174520.1;gbkey=CDS;gene=Ppip5k1;product=inositol hexakisphosphate and diphosphoinositol-pentakisphosphate kinase 1 isoform X32;protein_id=XP_017174520.1;extra_copy_number=0
CM058242.1	Liftoff	mRNA	129009207	129043470	.	-	.	ID=rna-XM_017319032.1;Parent=gene-Ppip5k1;Dbxref=GeneID:327655,GenBank:XM_017319032.1,MGI:MGI:2443281;Name=XM_017319032.1;gbkey=mRNA;gene=Ppip5k1;model_evidence=Supporting evidence includes similarity to: 16 ESTs%2C 2 Proteins%2C 322 long SRA reads%2C and 100%25 coverage of the annotated genomic feature by RNAseq alignments%2C including 24 samples with support for all annotated introns;product=diphosphoinositol pentakisphosphate kinase 1%2C transcript variant X46;transcript_id=XM_017319032.1;matches_ref_protein=True;valid_ORF=True;extra_copy_number=0
CM058242.1	Liftoff	exon	129009207	129011132	.	-	.	ID=exon-XM_017319032.1-22;Parent=rna-XM_017319032.1;Dbxref=GeneID:327655,GenBank:XM_017319032.1,MGI:MGI:2443281;gbkey=mRNA;gene=Ppip5k1;product=diphosphoinositol pentakisphosphate kinase 1%2C transcript variant X46;transcript_id=XM_017319032.1;extra_copy_number=0
CM058242.1	Liftoff	exon	129015305	129015418	.	-	.	ID=exon-XM_017319032.1-21;Parent=rna-XM_017319032.1;Dbxref=GeneID:327655,GenBank:XM_017319032.1,MGI:MGI:2443281;gbkey=mRNA;gene=Ppip5k1;product=diphosphoinositol pentakisphosphate kinase 1%2C transcript variant X46;transcript_id=XM_017319032.1;extra_copy_number=0
CM058242.1	Liftoff	exon	129020307	129020444	.	-	.	ID=exon-XM_017319032.1-20;Parent=rna-XM_017319032.1;Dbxref=GeneID:327655,GenBank:XM_017319032.1,MGI:MGI:2443281;gbkey=mRNA;gene=Ppip5k1;product=diphosphoinositol pentakisphosphate kinase 1%2C transcript variant X46;transcript_id=XM_017319032.1;extra_copy_number=0
CM058242.1	Liftoff	exon	129025504	129025566	.	-	.	ID=exon-XM_017319032.1-19;Parent=rna-XM_017319032.1;Dbxref=GeneID:327655,GenBank:XM_017319032.1,MGI:MGI:2443281;gbkey=mRNA;gene=Ppip5k1;product=diphosphoinositol pentakisphosphate kinase 1%2C transcript variant X46;transcript_id=XM_017319032.1;extra_copy_number=0
CM058242.1	Liftoff	exon	129026297	129026422	.	-	.	ID=exon-XM_017319032.1-18;Parent=rna-XM_017319032.1;Dbxref=GeneID:327655,GenBank:XM_017319032.1,MGI:MGI:2443281;gbkey=mRNA;gene=Ppip5k1;product=diphosphoinositol pentakisphosphate kinase 1%2C transcript variant X46;transcript_id=XM_017319032.1;extra_copy_number=0
CM058242.1	Liftoff	exon	129030210	129030300	.	-	.	ID=exon-XM_017319032.1-17;Parent=rna-XM_017319032.1;Dbxref=GeneID:327655,GenBank:XM_017319032.1,MGI:MGI:2443281;gbkey=mRNA;gene=Ppip5k1;product=diphosphoinositol pentakisphosphate kinase 1%2C transcript variant X46;transcript_id=XM_017319032.1;extra_copy_number=0
CM058242.1	Liftoff	exon	129033065	129033229	.	-	.	ID=exon-XM_017319032.1-16;Parent=rna-XM_017319032.1;Dbxref=GeneID:327655,GenBank:XM_017319032.1,MGI:MGI:2443281;gbkey=mRNA;gene=Ppip5k1;product=diphosphoinositol pentakisphosphate kinase 1%2C transcript variant X46;transcript_id=XM_017319032.1;extra_copy_number=0
CM058242.1	Liftoff	exon	129033375	129033488	.	-	.	ID=exon-XM_017319032.1-15;Parent=rna-XM_017319032.1;Dbxref=GeneID:327655,GenBank:XM_017319032.1,MGI:MGI:2443281;gbkey=mRNA;gene=Ppip5k1;product=diphosphoinositol pentakisphosphate kinase 1%2C transcript variant X46;transcript_id=XM_017319032.1;extra_copy_number=0
CM058242.1	Liftoff	exon	129035048	129035155	.	-	.	ID=exon-XM_017319032.1-14;Parent=rna-XM_017319032.1;Dbxref=GeneID:327655,GenBank:XM_017319032.1,MGI:MGI:2443281;gbkey=mRNA;gene=Ppip5k1;product=diphosphoinositol pentakisphosphate kinase 1%2C transcript variant X46;transcript_id=XM_017319032.1;extra_copy_number=0
CM058242.1	Liftoff	exon	129035378	129035492	.	-	.	ID=exon-XM_017319032.1-13;Parent=rna-XM_017319032.1;Dbxref=GeneID:327655,GenBank:XM_017319032.1,MGI:MGI:2443281;gbkey=mRNA;gene=Ppip5k1;product=diphosphoinositol pentakisphosphate kinase 1%2C transcript variant X46;transcript_id=XM_017319032.1;extra_copy_number=0
CM058242.1	Liftoff	exon	129035735	129035862	.	-	.	ID=exon-XM_017319032.1-12;Parent=rna-XM_017319032.1;Dbxref=GeneID:327655,GenBank:XM_017319032.1,MGI:MGI:2443281;gbkey=mRNA;gene=Ppip5k1;product=diphosphoinositol pentakisphosphate kinase 1%2C transcript variant X46;transcript_id=XM_017319032.1;extra_copy_number=0
CM058242.1	Liftoff	exon	129036101	129036324	.	-	.	ID=exon-XM_017319032.1-11;Parent=rna-XM_017319032.1;Dbxref=GeneID:327655,GenBank:XM_017319032.1,MGI:MGI:2443281;gbkey=mRNA;gene=Ppip5k1;product=diphosphoinositol pentakisphosphate kinase 1%2C transcript variant X46;transcript_id=XM_017319032.1;extra_copy_number=0
CM058242.1	Liftoff	exon	129036474	129036615	.	-	.	ID=exon-XM_017319032.1-10;Parent=rna-XM_017319032.1;Dbxref=GeneID:327655,GenBank:XM_017319032.1,MGI:MGI:2443281;gbkey=mRNA;gene=Ppip5k1;product=diphosphoinositol pentakisphosphate kinase 1%2C transcript variant X46;transcript_id=XM_017319032.1;extra_copy_number=0
CM058242.1	Liftoff	exon	129039403	129039585	.	-	.	ID=exon-XM_017319032.1-9;Parent=rna-XM_017319032.1;Dbxref=GeneID:327655,GenBank:XM_017319032.1,MGI:MGI:2443281;gbkey=mRNA;gene=Ppip5k1;product=diphosphoinositol pentakisphosphate kinase 1%2C transcript variant X46;transcript_id=XM_017319032.1;extra_copy_number=0
CM058242.1	Liftoff	exon	129040268	129040389	.	-	.	ID=exon-XM_017319032.1-8;Parent=rna-XM_017319032.1;Dbxref=GeneID:327655,GenBank:XM_017319032.1,MGI:MGI:2443281;gbkey=mRNA;gene=Ppip5k1;product=diphosphoinositol pentakisphosphate kinase 1%2C transcript variant X46;transcript_id=XM_017319032.1;extra_copy_number=0
CM058242.1	Liftoff	exon	129040557	129040688	.	-	.	ID=exon-XM_017319032.1-7;Parent=rna-XM_017319032.1;Dbxref=GeneID:327655,GenBank:XM_017319032.1,MGI:MGI:2443281;gbkey=mRNA;gene=Ppip5k1;product=diphosphoinositol pentakisphosphate kinase 1%2C transcript variant X46;transcript_id=XM_017319032.1;extra_copy_number=0
CM058242.1	Liftoff	exon	129041229	129041311	.	-	.	ID=exon-XM_017319032.1-6;Parent=rna-XM_017319032.1;Dbxref=GeneID:327655,GenBank:XM_017319032.1,MGI:MGI:2443281;gbkey=mRNA;gene=Ppip5k1;product=diphosphoinositol pentakisphosphate kinase 1%2C transcript variant X46;transcript_id=XM_017319032.1;extra_copy_number=0
CM058242.1	Liftoff	exon	129041407	129041516	.	-	.	ID=exon-XM_017319032.1-5;Parent=rna-XM_017319032.1;Dbxref=GeneID:327655,GenBank:XM_017319032.1,MGI:MGI:2443281;gbkey=mRNA;gene=Ppip5k1;product=diphosphoinositol pentakisphosphate kinase 1%2C transcript variant X46;transcript_id=XM_017319032.1;extra_copy_number=0
CM058242.1	Liftoff	exon	129041613	129041688	.	-	.	ID=exon-XM_017319032.1-4;Parent=rna-XM_017319032.1;Dbxref=GeneID:327655,GenBank:XM_017319032.1,MGI:MGI:2443281;gbkey=mRNA;gene=Ppip5k1;product=diphosphoinositol pentakisphosphate kinase 1%2C transcript variant X46;transcript_id=XM_017319032.1;extra_copy_number=0
CM058242.1	Liftoff	exon	129041791	129041877	.	-	.	ID=exon-XM_017319032.1-3;Parent=rna-XM_017319032.1;Dbxref=GeneID:327655,GenBank:XM_017319032.1,MGI:MGI:2443281;gbkey=mRNA;gene=Ppip5k1;product=diphosphoinositol pentakisphosphate kinase 1%2C transcript variant X46;transcript_id=XM_017319032.1;extra_copy_number=0
CM058242.1	Liftoff	exon	129042128	129042229	.	-	.	ID=exon-XM_017319032.1-2;Parent=rna-XM_017319032.1;Dbxref=GeneID:327655,GenBank:XM_017319032.1,MGI:MGI:2443281;gbkey=mRNA;gene=Ppip5k1;product=diphosphoinositol pentakisphosphate kinase 1%2C transcript variant X46;transcript_id=XM_017319032.1;extra_copy_number=0
CM058242.1	Liftoff	exon	129043386	129043470	.	-	.	ID=exon-XM_017319032.1-1;Parent=rna-XM_017319032.1;Dbxref=GeneID:327655,GenBank:XM_017319032.1,MGI:MGI:2443281;gbkey=mRNA;gene=Ppip5k1;product=diphosphoinositol pentakisphosphate kinase 1%2C transcript variant X46;transcript_id=XM_017319032.1;extra_copy_number=0
CM058242.1	Liftoff	CDS	129010306	129011132	.	-	.	ID=cds-XP_017174521.1;Parent=rna-XM_017319032.1;Dbxref=GeneID:327655,GenBank:XP_017174521.1,MGI:MGI:2443281;Name=XP_017174521.1;gbkey=CDS;gene=Ppip5k1;product=inositol hexakisphosphate and diphosphoinositol-pentakisphosphate kinase 1 isoform X33;protein_id=XP_017174521.1;extra_copy_number=0
CM058242.1	Liftoff	CDS	129015305	129015418	.	-	.	ID=cds-XP_017174521.1;Parent=rna-XM_017319032.1;Dbxref=GeneID:327655,GenBank:XP_017174521.1,MGI:MGI:2443281;Name=XP_017174521.1;gbkey=CDS;gene=Ppip5k1;product=inositol hexakisphosphate and diphosphoinositol-pentakisphosphate kinase 1 isoform X33;protein_id=XP_017174521.1;extra_copy_number=0
CM058242.1	Liftoff	CDS	129020307	129020444	.	-	.	ID=cds-XP_017174521.1;Parent=rna-XM_017319032.1;Dbxref=GeneID:327655,GenBank:XP_017174521.1,MGI:MGI:2443281;Name=XP_017174521.1;gbkey=CDS;gene=Ppip5k1;product=inositol hexakisphosphate and diphosphoinositol-pentakisphosphate kinase 1 isoform X33;protein_id=XP_017174521.1;extra_copy_number=0
CM058242.1	Liftoff	CDS	129025504	129025566	.	-	.	ID=cds-XP_017174521.1;Parent=rna-XM_017319032.1;Dbxref=GeneID:327655,GenBank:XP_017174521.1,MGI:MGI:2443281;Name=XP_017174521.1;gbkey=CDS;gene=Ppip5k1;product=inositol hexakisphosphate and diphosphoinositol-pentakisphosphate kinase 1 isoform X33;protein_id=XP_017174521.1;extra_copy_number=0
CM058242.1	Liftoff	CDS	129026297	129026422	.	-	.	ID=cds-XP_017174521.1;Parent=rna-XM_017319032.1;Dbxref=GeneID:327655,GenBank:XP_017174521.1,MGI:MGI:2443281;Name=XP_017174521.1;gbkey=CDS;gene=Ppip5k1;product=inositol hexakisphosphate and diphosphoinositol-pentakisphosphate kinase 1 isoform X33;protein_id=XP_017174521.1;extra_copy_number=0
CM058242.1	Liftoff	CDS	129030210	129030300	.	-	.	ID=cds-XP_017174521.1;Parent=rna-XM_017319032.1;Dbxref=GeneID:327655,GenBank:XP_017174521.1,MGI:MGI:2443281;Name=XP_017174521.1;gbkey=CDS;gene=Ppip5k1;product=inositol hexakisphosphate and diphosphoinositol-pentakisphosphate kinase 1 isoform X33;protein_id=XP_017174521.1;extra_copy_number=0
CM058242.1	Liftoff	CDS	129033065	129033229	.	-	.	ID=cds-XP_017174521.1;Parent=rna-XM_017319032.1;Dbxref=GeneID:327655,GenBank:XP_017174521.1,MGI:MGI:2443281;Name=XP_017174521.1;gbkey=CDS;gene=Ppip5k1;product=inositol hexakisphosphate and diphosphoinositol-pentakisphosphate kinase 1 isoform X33;protein_id=XP_017174521.1;extra_copy_number=0
CM058242.1	Liftoff	CDS	129033375	129033488	.	-	.	ID=cds-XP_017174521.1;Parent=rna-XM_017319032.1;Dbxref=GeneID:327655,GenBank:XP_017174521.1,MGI:MGI:2443281;Name=XP_017174521.1;gbkey=CDS;gene=Ppip5k1;product=inositol hexakisphosphate and diphosphoinositol-pentakisphosphate kinase 1 isoform X33;protein_id=XP_017174521.1;extra_copy_number=0
CM058242.1	Liftoff	CDS	129035048	129035155	.	-	.	ID=cds-XP_017174521.1;Parent=rna-XM_017319032.1;Dbxref=GeneID:327655,GenBank:XP_017174521.1,MGI:MGI:2443281;Name=XP_017174521.1;gbkey=CDS;gene=Ppip5k1;product=inositol hexakisphosphate and diphosphoinositol-pentakisphosphate kinase 1 isoform X33;protein_id=XP_017174521.1;extra_copy_number=0
CM058242.1	Liftoff	CDS	129035378	129035492	.	-	.	ID=cds-XP_017174521.1;Parent=rna-XM_017319032.1;Dbxref=GeneID:327655,GenBank:XP_017174521.1,MGI:MGI:2443281;Name=XP_017174521.1;gbkey=CDS;gene=Ppip5k1;product=inositol hexakisphosphate and diphosphoinositol-pentakisphosphate kinase 1 isoform X33;protein_id=XP_017174521.1;extra_copy_number=0
CM058242.1	Liftoff	CDS	129035735	129035862	.	-	.	ID=cds-XP_017174521.1;Parent=rna-XM_017319032.1;Dbxref=GeneID:327655,GenBank:XP_017174521.1,MGI:MGI:2443281;Name=XP_017174521.1;gbkey=CDS;gene=Ppip5k1;product=inositol hexakisphosphate and diphosphoinositol-pentakisphosphate kinase 1 isoform X33;protein_id=XP_017174521.1;extra_copy_number=0
CM058242.1	Liftoff	CDS	129036101	129036324	.	-	.	ID=cds-XP_017174521.1;Parent=rna-XM_017319032.1;Dbxref=GeneID:327655,GenBank:XP_017174521.1,MGI:MGI:2443281;Name=XP_017174521.1;gbkey=CDS;gene=Ppip5k1;product=inositol hexakisphosphate and diphosphoinositol-pentakisphosphate kinase 1 isoform X33;protein_id=XP_017174521.1;extra_copy_number=0
CM058242.1	Liftoff	CDS	129036474	129036615	.	-	.	ID=cds-XP_017174521.1;Parent=rna-XM_017319032.1;Dbxref=GeneID:327655,GenBank:XP_017174521.1,MGI:MGI:2443281;Name=XP_017174521.1;gbkey=CDS;gene=Ppip5k1;product=inositol hexakisphosphate and diphosphoinositol-pentakisphosphate kinase 1 isoform X33;protein_id=XP_017174521.1;extra_copy_number=0
CM058242.1	Liftoff	CDS	129039403	129039585	.	-	.	ID=cds-XP_017174521.1;Parent=rna-XM_017319032.1;Dbxref=GeneID:327655,GenBank:XP_017174521.1,MGI:MGI:2443281;Name=XP_017174521.1;gbkey=CDS;gene=Ppip5k1;product=inositol hexakisphosphate and diphosphoinositol-pentakisphosphate kinase 1 isoform X33;protein_id=XP_017174521.1;extra_copy_number=0
CM058242.1	Liftoff	CDS	129040268	129040389	.	-	.	ID=cds-XP_017174521.1;Parent=rna-XM_017319032.1;Dbxref=GeneID:327655,GenBank:XP_017174521.1,MGI:MGI:2443281;Name=XP_017174521.1;gbkey=CDS;gene=Ppip5k1;product=inositol hexakisphosphate and diphosphoinositol-pentakisphosphate kinase 1 isoform X33;protein_id=XP_017174521.1;extra_copy_number=0
CM058242.1	Liftoff	CDS	129040557	129040688	.	-	.	ID=cds-XP_017174521.1;Parent=rna-XM_017319032.1;Dbxref=GeneID:327655,GenBank:XP_017174521.1,MGI:MGI:2443281;Name=XP_017174521.1;gbkey=CDS;gene=Ppip5k1;product=inositol hexakisphosphate and diphosphoinositol-pentakisphosphate kinase 1 isoform X33;protein_id=XP_017174521.1;extra_copy_number=0
CM058242.1	Liftoff	CDS	129041229	129041311	.	-	.	ID=cds-XP_017174521.1;Parent=rna-XM_017319032.1;Dbxref=GeneID:327655,GenBank:XP_017174521.1,MGI:MGI:2443281;Name=XP_017174521.1;gbkey=CDS;gene=Ppip5k1;product=inositol hexakisphosphate and diphosphoinositol-pentakisphosphate kinase 1 isoform X33;protein_id=XP_017174521.1;extra_copy_number=0
CM058242.1	Liftoff	CDS	129041407	129041516	.	-	.	ID=cds-XP_017174521.1;Parent=rna-XM_017319032.1;Dbxref=GeneID:327655,GenBank:XP_017174521.1,MGI:MGI:2443281;Name=XP_017174521.1;gbkey=CDS;gene=Ppip5k1;product=inositol hexakisphosphate and diphosphoinositol-pentakisphosphate kinase 1 isoform X33;protein_id=XP_017174521.1;extra_copy_number=0
CM058242.1	Liftoff	CDS	129041613	129041688	.	-	.	ID=cds-XP_017174521.1;Parent=rna-XM_017319032.1;Dbxref=GeneID:327655,GenBank:XP_017174521.1,MGI:MGI:2443281;Name=XP_017174521.1;gbkey=CDS;gene=Ppip5k1;product=inositol hexakisphosphate and diphosphoinositol-pentakisphosphate kinase 1 isoform X33;protein_id=XP_017174521.1;extra_copy_number=0
CM058242.1	Liftoff	CDS	129041791	129041877	.	-	.	ID=cds-XP_017174521.1;Parent=rna-XM_017319032.1;Dbxref=GeneID:327655,GenBank:XP_017174521.1,MGI:MGI:2443281;Name=XP_017174521.1;gbkey=CDS;gene=Ppip5k1;product=inositol hexakisphosphate and diphosphoinositol-pentakisphosphate kinase 1 isoform X33;protein_id=XP_017174521.1;extra_copy_number=0
CM058242.1	Liftoff	CDS	129042128	129042219	.	-	.	ID=cds-XP_017174521.1;Parent=rna-XM_017319032.1;Dbxref=GeneID:327655,GenBank:XP_017174521.1,MGI:MGI:2443281;Name=XP_017174521.1;gbkey=CDS;gene=Ppip5k1;product=inositol hexakisphosphate and diphosphoinositol-pentakisphosphate kinase 1 isoform X33;protein_id=XP_017174521.1;extra_copy_number=0
CM058242.1	Liftoff	mRNA	129009207	129053793	.	-	.	ID=rna-XM_030251774.1;Parent=gene-Ppip5k1;Dbxref=GeneID:327655,GenBank:XM_030251774.1,MGI:MGI:2443281;Name=XM_030251774.1;gbkey=mRNA;gene=Ppip5k1;model_evidence=Supporting evidence includes similarity to: 18 ESTs%2C 8 Proteins%2C 400 long SRA reads%2C and 100%25 coverage of the annotated genomic feature by RNAseq alignments%2C including 11 samples with support for all annotated introns;product=diphosphoinositol pentakisphosphate kinase 1%2C transcript variant X7;transcript_id=XM_030251774.1;matches_ref_protein=True;valid_ORF=True;extra_copy_number=0
CM058242.1	Liftoff	exon	129009207	129011132	.	-	.	ID=exon-XM_030251774.1-33;Parent=rna-XM_030251774.1;Dbxref=GeneID:327655,GenBank:XM_030251774.1,MGI:MGI:2443281;gbkey=mRNA;gene=Ppip5k1;product=diphosphoinositol pentakisphosphate kinase 1%2C transcript variant X7;transcript_id=XM_030251774.1;extra_copy_number=0
CM058242.1	Liftoff	exon	129015305	129015418	.	-	.	ID=exon-XM_030251774.1-32;Parent=rna-XM_030251774.1;Dbxref=GeneID:327655,GenBank:XM_030251774.1,MGI:MGI:2443281;gbkey=mRNA;gene=Ppip5k1;product=diphosphoinositol pentakisphosphate kinase 1%2C transcript variant X7;transcript_id=XM_030251774.1;extra_copy_number=0
CM058242.1	Liftoff	exon	129020307	129020444	.	-	.	ID=exon-XM_030251774.1-31;Parent=rna-XM_030251774.1;Dbxref=GeneID:327655,GenBank:XM_030251774.1,MGI:MGI:2443281;gbkey=mRNA;gene=Ppip5k1;product=diphosphoinositol pentakisphosphate kinase 1%2C transcript variant X7;transcript_id=XM_030251774.1;extra_copy_number=0
CM058242.1	Liftoff	exon	129021846	129022028	.	-	.	ID=exon-XM_030251774.1-30;Parent=rna-XM_030251774.1;Dbxref=GeneID:327655,GenBank:XM_030251774.1,MGI:MGI:2443281;gbkey=mRNA;gene=Ppip5k1;product=diphosphoinositol pentakisphosphate kinase 1%2C transcript variant X7;transcript_id=XM_030251774.1;extra_copy_number=0
CM058242.1	Liftoff	exon	129025504	129025566	.	-	.	ID=exon-XM_030251774.1-29;Parent=rna-XM_030251774.1;Dbxref=GeneID:327655,GenBank:XM_030251774.1,MGI:MGI:2443281;gbkey=mRNA;gene=Ppip5k1;product=diphosphoinositol pentakisphosphate kinase 1%2C transcript variant X7;transcript_id=XM_030251774.1;extra_copy_number=0
CM058242.1	Liftoff	exon	129026297	129026422	.	-	.	ID=exon-XM_030251774.1-28;Parent=rna-XM_030251774.1;Dbxref=GeneID:327655,GenBank:XM_030251774.1,MGI:MGI:2443281;gbkey=mRNA;gene=Ppip5k1;product=diphosphoinositol pentakisphosphate kinase 1%2C transcript variant X7;transcript_id=XM_030251774.1;extra_copy_number=0
CM058242.1	Liftoff	exon	129030210	129030300	.	-	.	ID=exon-XM_030251774.1-27;Parent=rna-XM_030251774.1;Dbxref=GeneID:327655,GenBank:XM_030251774.1,MGI:MGI:2443281;gbkey=mRNA;gene=Ppip5k1;product=diphosphoinositol pentakisphosphate kinase 1%2C transcript variant X7;transcript_id=XM_030251774.1;extra_copy_number=0
CM058242.1	Liftoff	exon	129030894	129031043	.	-	.	ID=exon-XM_030251774.1-26;Parent=rna-XM_030251774.1;Dbxref=GeneID:327655,GenBank:XM_030251774.1,MGI:MGI:2443281;gbkey=mRNA;gene=Ppip5k1;product=diphosphoinositol pentakisphosphate kinase 1%2C transcript variant X7;transcript_id=XM_030251774.1;extra_copy_number=0
CM058242.1	Liftoff	exon	129033065	129033229	.	-	.	ID=exon-XM_030251774.1-25;Parent=rna-XM_030251774.1;Dbxref=GeneID:327655,GenBank:XM_030251774.1,MGI:MGI:2443281;gbkey=mRNA;gene=Ppip5k1;product=diphosphoinositol pentakisphosphate kinase 1%2C transcript variant X7;transcript_id=XM_030251774.1;extra_copy_number=0
CM058242.1	Liftoff	exon	129033375	129033488	.	-	.	ID=exon-XM_030251774.1-24;Parent=rna-XM_030251774.1;Dbxref=GeneID:327655,GenBank:XM_030251774.1,MGI:MGI:2443281;gbkey=mRNA;gene=Ppip5k1;product=diphosphoinositol pentakisphosphate kinase 1%2C transcript variant X7;transcript_id=XM_030251774.1;extra_copy_number=0
CM058242.1	Liftoff	exon	129035048	129035155	.	-	.	ID=exon-XM_030251774.1-23;Parent=rna-XM_030251774.1;Dbxref=GeneID:327655,GenBank:XM_030251774.1,MGI:MGI:2443281;gbkey=mRNA;gene=Ppip5k1;product=diphosphoinositol pentakisphosphate kinase 1%2C transcript variant X7;transcript_id=XM_030251774.1;extra_copy_number=0
CM058242.1	Liftoff	exon	129035378	129035492	.	-	.	ID=exon-XM_030251774.1-22;Parent=rna-XM_030251774.1;Dbxref=GeneID:327655,GenBank:XM_030251774.1,MGI:MGI:2443281;gbkey=mRNA;gene=Ppip5k1;product=diphosphoinositol pentakisphosphate kinase 1%2C transcript variant X7;transcript_id=XM_030251774.1;extra_copy_number=0
CM058242.1	Liftoff	exon	129035735	129035862	.	-	.	ID=exon-XM_030251774.1-21;Parent=rna-XM_030251774.1;Dbxref=GeneID:327655,GenBank:XM_030251774.1,MGI:MGI:2443281;gbkey=mRNA;gene=Ppip5k1;product=diphosphoinositol pentakisphosphate kinase 1%2C transcript variant X7;transcript_id=XM_030251774.1;extra_copy_number=0
CM058242.1	Liftoff	exon	129036101	129036324	.	-	.	ID=exon-XM_030251774.1-20;Parent=rna-XM_030251774.1;Dbxref=GeneID:327655,GenBank:XM_030251774.1,MGI:MGI:2443281;gbkey=mRNA;gene=Ppip5k1;product=diphosphoinositol pentakisphosphate kinase 1%2C transcript variant X7;transcript_id=XM_030251774.1;extra_copy_number=0
CM058242.1	Liftoff	exon	129036474	129036615	.	-	.	ID=exon-XM_030251774.1-19;Parent=rna-XM_030251774.1;Dbxref=GeneID:327655,GenBank:XM_030251774.1,MGI:MGI:2443281;gbkey=mRNA;gene=Ppip5k1;product=diphosphoinositol pentakisphosphate kinase 1%2C transcript variant X7;transcript_id=XM_030251774.1;extra_copy_number=0
CM058242.1	Liftoff	exon	129039403	129039585	.	-	.	ID=exon-XM_030251774.1-18;Parent=rna-XM_030251774.1;Dbxref=GeneID:327655,GenBank:XM_030251774.1,MGI:MGI:2443281;gbkey=mRNA;gene=Ppip5k1;product=diphosphoinositol pentakisphosphate kinase 1%2C transcript variant X7;transcript_id=XM_030251774.1;extra_copy_number=0
CM058242.1	Liftoff	exon	129040268	129040389	.	-	.	ID=exon-XM_030251774.1-17;Parent=rna-XM_030251774.1;Dbxref=GeneID:327655,GenBank:XM_030251774.1,MGI:MGI:2443281;gbkey=mRNA;gene=Ppip5k1;product=diphosphoinositol pentakisphosphate kinase 1%2C transcript variant X7;transcript_id=XM_030251774.1;extra_copy_number=0
CM058242.1	Liftoff	exon	129040557	129040688	.	-	.	ID=exon-XM_030251774.1-16;Parent=rna-XM_030251774.1;Dbxref=GeneID:327655,GenBank:XM_030251774.1,MGI:MGI:2443281;gbkey=mRNA;gene=Ppip5k1;product=diphosphoinositol pentakisphosphate kinase 1%2C transcript variant X7;transcript_id=XM_030251774.1;extra_copy_number=0
CM058242.1	Liftoff	exon	129041229	129041311	.	-	.	ID=exon-XM_030251774.1-15;Parent=rna-XM_030251774.1;Dbxref=GeneID:327655,GenBank:XM_030251774.1,MGI:MGI:2443281;gbkey=mRNA;gene=Ppip5k1;product=diphosphoinositol pentakisphosphate kinase 1%2C transcript variant X7;transcript_id=XM_030251774.1;extra_copy_number=0
CM058242.1	Liftoff	exon	129041407	129041516	.	-	.	ID=exon-XM_030251774.1-14;Parent=rna-XM_030251774.1;Dbxref=GeneID:327655,GenBank:XM_030251774.1,MGI:MGI:2443281;gbkey=mRNA;gene=Ppip5k1;product=diphosphoinositol pentakisphosphate kinase 1%2C transcript variant X7;transcript_id=XM_030251774.1;extra_copy_number=0
CM058242.1	Liftoff	exon	129041613	129041688	.	-	.	ID=exon-XM_030251774.1-13;Parent=rna-XM_030251774.1;Dbxref=GeneID:327655,GenBank:XM_030251774.1,MGI:MGI:2443281;gbkey=mRNA;gene=Ppip5k1;product=diphosphoinositol pentakisphosphate kinase 1%2C transcript variant X7;transcript_id=XM_030251774.1;extra_copy_number=0
CM058242.1	Liftoff	exon	129041791	129041877	.	-	.	ID=exon-XM_030251774.1-12;Parent=rna-XM_030251774.1;Dbxref=GeneID:327655,GenBank:XM_030251774.1,MGI:MGI:2443281;gbkey=mRNA;gene=Ppip5k1;product=diphosphoinositol pentakisphosphate kinase 1%2C transcript variant X7;transcript_id=XM_030251774.1;extra_copy_number=0
CM058242.1	Liftoff	exon	129042128	129042229	.	-	.	ID=exon-XM_030251774.1-11;Parent=rna-XM_030251774.1;Dbxref=GeneID:327655,GenBank:XM_030251774.1,MGI:MGI:2443281;gbkey=mRNA;gene=Ppip5k1;product=diphosphoinositol pentakisphosphate kinase 1%2C transcript variant X7;transcript_id=XM_030251774.1;extra_copy_number=0
CM058242.1	Liftoff	exon	129045916	129046037	.	-	.	ID=exon-XM_030251774.1-10;Parent=rna-XM_030251774.1;Dbxref=GeneID:327655,GenBank:XM_030251774.1,MGI:MGI:2443281;gbkey=mRNA;gene=Ppip5k1;product=diphosphoinositol pentakisphosphate kinase 1%2C transcript variant X7;transcript_id=XM_030251774.1;extra_copy_number=0
CM058242.1	Liftoff	exon	129046133	129046294	.	-	.	ID=exon-XM_030251774.1-9;Parent=rna-XM_030251774.1;Dbxref=GeneID:327655,GenBank:XM_030251774.1,MGI:MGI:2443281;gbkey=mRNA;gene=Ppip5k1;product=diphosphoinositol pentakisphosphate kinase 1%2C transcript variant X7;transcript_id=XM_030251774.1;extra_copy_number=0
CM058242.1	Liftoff	exon	129047119	129047220	.	-	.	ID=exon-XM_030251774.1-8;Parent=rna-XM_030251774.1;Dbxref=GeneID:327655,GenBank:XM_030251774.1,MGI:MGI:2443281;gbkey=mRNA;gene=Ppip5k1;product=diphosphoinositol pentakisphosphate kinase 1%2C transcript variant X7;transcript_id=XM_030251774.1;extra_copy_number=0
CM058242.1	Liftoff	exon	129047346	129047500	.	-	.	ID=exon-XM_030251774.1-7;Parent=rna-XM_030251774.1;Dbxref=GeneID:327655,GenBank:XM_030251774.1,MGI:MGI:2443281;gbkey=mRNA;gene=Ppip5k1;product=diphosphoinositol pentakisphosphate kinase 1%2C transcript variant X7;transcript_id=XM_030251774.1;extra_copy_number=0
CM058242.1	Liftoff	exon	129047826	129047911	.	-	.	ID=exon-XM_030251774.1-6;Parent=rna-XM_030251774.1;Dbxref=GeneID:327655,GenBank:XM_030251774.1,MGI:MGI:2443281;gbkey=mRNA;gene=Ppip5k1;product=diphosphoinositol pentakisphosphate kinase 1%2C transcript variant X7;transcript_id=XM_030251774.1;extra_copy_number=0
CM058242.1	Liftoff	exon	129048127	129048217	.	-	.	ID=exon-XM_030251774.1-5;Parent=rna-XM_030251774.1;Dbxref=GeneID:327655,GenBank:XM_030251774.1,MGI:MGI:2443281;gbkey=mRNA;gene=Ppip5k1;product=diphosphoinositol pentakisphosphate kinase 1%2C transcript variant X7;transcript_id=XM_030251774.1;extra_copy_number=0
CM058242.1	Liftoff	exon	129048599	129048794	.	-	.	ID=exon-XM_030251774.1-4;Parent=rna-XM_030251774.1;Dbxref=GeneID:327655,GenBank:XM_030251774.1,MGI:MGI:2443281;gbkey=mRNA;gene=Ppip5k1;product=diphosphoinositol pentakisphosphate kinase 1%2C transcript variant X7;transcript_id=XM_030251774.1;extra_copy_number=0
CM058242.1	Liftoff	exon	129049129	129049303	.	-	.	ID=exon-XM_030251774.1-3;Parent=rna-XM_030251774.1;Dbxref=GeneID:327655,GenBank:XM_030251774.1,MGI:MGI:2443281;gbkey=mRNA;gene=Ppip5k1;product=diphosphoinositol pentakisphosphate kinase 1%2C transcript variant X7;transcript_id=XM_030251774.1;extra_copy_number=0
CM058242.1	Liftoff	exon	129049521	129049665	.	-	.	ID=exon-XM_030251774.1-2;Parent=rna-XM_030251774.1;Dbxref=GeneID:327655,GenBank:XM_030251774.1,MGI:MGI:2443281;gbkey=mRNA;gene=Ppip5k1;product=diphosphoinositol pentakisphosphate kinase 1%2C transcript variant X7;transcript_id=XM_030251774.1;extra_copy_number=0
CM058242.1	Liftoff	exon	129053688	129053793	.	-	.	ID=exon-XM_030251774.1-1;Parent=rna-XM_030251774.1;Dbxref=GeneID:327655,GenBank:XM_030251774.1,MGI:MGI:2443281;gbkey=mRNA;gene=Ppip5k1;product=diphosphoinositol pentakisphosphate kinase 1%2C transcript variant X7;transcript_id=XM_030251774.1;extra_copy_number=0
CM058242.1	Liftoff	CDS	129010306	129011132	.	-	.	ID=cds-XP_030107634.1;Parent=rna-XM_030251774.1;Dbxref=GeneID:327655,GenBank:XP_030107634.1,MGI:MGI:2443281;Name=XP_030107634.1;gbkey=CDS;gene=Ppip5k1;product=inositol hexakisphosphate and diphosphoinositol-pentakisphosphate kinase 1 isoform X1;protein_id=XP_030107634.1;extra_copy_number=0
CM058242.1	Liftoff	CDS	129015305	129015418	.	-	.	ID=cds-XP_030107634.1;Parent=rna-XM_030251774.1;Dbxref=GeneID:327655,GenBank:XP_030107634.1,MGI:MGI:2443281;Name=XP_030107634.1;gbkey=CDS;gene=Ppip5k1;product=inositol hexakisphosphate and diphosphoinositol-pentakisphosphate kinase 1 isoform X1;protein_id=XP_030107634.1;extra_copy_number=0
CM058242.1	Liftoff	CDS	129020307	129020444	.	-	.	ID=cds-XP_030107634.1;Parent=rna-XM_030251774.1;Dbxref=GeneID:327655,GenBank:XP_030107634.1,MGI:MGI:2443281;Name=XP_030107634.1;gbkey=CDS;gene=Ppip5k1;product=inositol hexakisphosphate and diphosphoinositol-pentakisphosphate kinase 1 isoform X1;protein_id=XP_030107634.1;extra_copy_number=0
CM058242.1	Liftoff	CDS	129021846	129022028	.	-	.	ID=cds-XP_030107634.1;Parent=rna-XM_030251774.1;Dbxref=GeneID:327655,GenBank:XP_030107634.1,MGI:MGI:2443281;Name=XP_030107634.1;gbkey=CDS;gene=Ppip5k1;product=inositol hexakisphosphate and diphosphoinositol-pentakisphosphate kinase 1 isoform X1;protein_id=XP_030107634.1;extra_copy_number=0
CM058242.1	Liftoff	CDS	129025504	129025566	.	-	.	ID=cds-XP_030107634.1;Parent=rna-XM_030251774.1;Dbxref=GeneID:327655,GenBank:XP_030107634.1,MGI:MGI:2443281;Name=XP_030107634.1;gbkey=CDS;gene=Ppip5k1;product=inositol hexakisphosphate and diphosphoinositol-pentakisphosphate kinase 1 isoform X1;protein_id=XP_030107634.1;extra_copy_number=0
CM058242.1	Liftoff	CDS	129026297	129026422	.	-	.	ID=cds-XP_030107634.1;Parent=rna-XM_030251774.1;Dbxref=GeneID:327655,GenBank:XP_030107634.1,MGI:MGI:2443281;Name=XP_030107634.1;gbkey=CDS;gene=Ppip5k1;product=inositol hexakisphosphate and diphosphoinositol-pentakisphosphate kinase 1 isoform X1;protein_id=XP_030107634.1;extra_copy_number=0
CM058242.1	Liftoff	CDS	129030210	129030300	.	-	.	ID=cds-XP_030107634.1;Parent=rna-XM_030251774.1;Dbxref=GeneID:327655,GenBank:XP_030107634.1,MGI:MGI:2443281;Name=XP_030107634.1;gbkey=CDS;gene=Ppip5k1;product=inositol hexakisphosphate and diphosphoinositol-pentakisphosphate kinase 1 isoform X1;protein_id=XP_030107634.1;extra_copy_number=0
CM058242.1	Liftoff	CDS	129030894	129031043	.	-	.	ID=cds-XP_030107634.1;Parent=rna-XM_030251774.1;Dbxref=GeneID:327655,GenBank:XP_030107634.1,MGI:MGI:2443281;Name=XP_030107634.1;gbkey=CDS;gene=Ppip5k1;product=inositol hexakisphosphate and diphosphoinositol-pentakisphosphate kinase 1 isoform X1;protein_id=XP_030107634.1;extra_copy_number=0
CM058242.1	Liftoff	CDS	129033065	129033229	.	-	.	ID=cds-XP_030107634.1;Parent=rna-XM_030251774.1;Dbxref=GeneID:327655,GenBank:XP_030107634.1,MGI:MGI:2443281;Name=XP_030107634.1;gbkey=CDS;gene=Ppip5k1;product=inositol hexakisphosphate and diphosphoinositol-pentakisphosphate kinase 1 isoform X1;protein_id=XP_030107634.1;extra_copy_number=0
CM058242.1	Liftoff	CDS	129033375	129033488	.	-	.	ID=cds-XP_030107634.1;Parent=rna-XM_030251774.1;Dbxref=GeneID:327655,GenBank:XP_030107634.1,MGI:MGI:2443281;Name=XP_030107634.1;gbkey=CDS;gene=Ppip5k1;product=inositol hexakisphosphate and diphosphoinositol-pentakisphosphate kinase 1 isoform X1;protein_id=XP_030107634.1;extra_copy_number=0
CM058242.1	Liftoff	CDS	129035048	129035155	.	-	.	ID=cds-XP_030107634.1;Parent=rna-XM_030251774.1;Dbxref=GeneID:327655,GenBank:XP_030107634.1,MGI:MGI:2443281;Name=XP_030107634.1;gbkey=CDS;gene=Ppip5k1;product=inositol hexakisphosphate and diphosphoinositol-pentakisphosphate kinase 1 isoform X1;protein_id=XP_030107634.1;extra_copy_number=0
CM058242.1	Liftoff	CDS	129035378	129035492	.	-	.	ID=cds-XP_030107634.1;Parent=rna-XM_030251774.1;Dbxref=GeneID:327655,GenBank:XP_030107634.1,MGI:MGI:2443281;Name=XP_030107634.1;gbkey=CDS;gene=Ppip5k1;product=inositol hexakisphosphate and diphosphoinositol-pentakisphosphate kinase 1 isoform X1;protein_id=XP_030107634.1;extra_copy_number=0
CM058242.1	Liftoff	CDS	129035735	129035862	.	-	.	ID=cds-XP_030107634.1;Parent=rna-XM_030251774.1;Dbxref=GeneID:327655,GenBank:XP_030107634.1,MGI:MGI:2443281;Name=XP_030107634.1;gbkey=CDS;gene=Ppip5k1;product=inositol hexakisphosphate and diphosphoinositol-pentakisphosphate kinase 1 isoform X1;protein_id=XP_030107634.1;extra_copy_number=0
CM058242.1	Liftoff	CDS	129036101	129036324	.	-	.	ID=cds-XP_030107634.1;Parent=rna-XM_030251774.1;Dbxref=GeneID:327655,GenBank:XP_030107634.1,MGI:MGI:2443281;Name=XP_030107634.1;gbkey=CDS;gene=Ppip5k1;product=inositol hexakisphosphate and diphosphoinositol-pentakisphosphate kinase 1 isoform X1;protein_id=XP_030107634.1;extra_copy_number=0
CM058242.1	Liftoff	CDS	129036474	129036615	.	-	.	ID=cds-XP_030107634.1;Parent=rna-XM_030251774.1;Dbxref=GeneID:327655,GenBank:XP_030107634.1,MGI:MGI:2443281;Name=XP_030107634.1;gbkey=CDS;gene=Ppip5k1;product=inositol hexakisphosphate and diphosphoinositol-pentakisphosphate kinase 1 isoform X1;protein_id=XP_030107634.1;extra_copy_number=0
CM058242.1	Liftoff	CDS	129039403	129039585	.	-	.	ID=cds-XP_030107634.1;Parent=rna-XM_030251774.1;Dbxref=GeneID:327655,GenBank:XP_030107634.1,MGI:MGI:2443281;Name=XP_030107634.1;gbkey=CDS;gene=Ppip5k1;product=inositol hexakisphosphate and diphosphoinositol-pentakisphosphate kinase 1 isoform X1;protein_id=XP_030107634.1;extra_copy_number=0
CM058242.1	Liftoff	CDS	129040268	129040389	.	-	.	ID=cds-XP_030107634.1;Parent=rna-XM_030251774.1;Dbxref=GeneID:327655,GenBank:XP_030107634.1,MGI:MGI:2443281;Name=XP_030107634.1;gbkey=CDS;gene=Ppip5k1;product=inositol hexakisphosphate and diphosphoinositol-pentakisphosphate kinase 1 isoform X1;protein_id=XP_030107634.1;extra_copy_number=0
CM058242.1	Liftoff	CDS	129040557	129040688	.	-	.	ID=cds-XP_030107634.1;Parent=rna-XM_030251774.1;Dbxref=GeneID:327655,GenBank:XP_030107634.1,MGI:MGI:2443281;Name=XP_030107634.1;gbkey=CDS;gene=Ppip5k1;product=inositol hexakisphosphate and diphosphoinositol-pentakisphosphate kinase 1 isoform X1;protein_id=XP_030107634.1;extra_copy_number=0
CM058242.1	Liftoff	CDS	129041229	129041311	.	-	.	ID=cds-XP_030107634.1;Parent=rna-XM_030251774.1;Dbxref=GeneID:327655,GenBank:XP_030107634.1,MGI:MGI:2443281;Name=XP_030107634.1;gbkey=CDS;gene=Ppip5k1;product=inositol hexakisphosphate and diphosphoinositol-pentakisphosphate kinase 1 isoform X1;protein_id=XP_030107634.1;extra_copy_number=0
CM058242.1	Liftoff	CDS	129041407	129041516	.	-	.	ID=cds-XP_030107634.1;Parent=rna-XM_030251774.1;Dbxref=GeneID:327655,GenBank:XP_030107634.1,MGI:MGI:2443281;Name=XP_030107634.1;gbkey=CDS;gene=Ppip5k1;product=inositol hexakisphosphate and diphosphoinositol-pentakisphosphate kinase 1 isoform X1;protein_id=XP_030107634.1;extra_copy_number=0
CM058242.1	Liftoff	CDS	129041613	129041688	.	-	.	ID=cds-XP_030107634.1;Parent=rna-XM_030251774.1;Dbxref=GeneID:327655,GenBank:XP_030107634.1,MGI:MGI:2443281;Name=XP_030107634.1;gbkey=CDS;gene=Ppip5k1;product=inositol hexakisphosphate and diphosphoinositol-pentakisphosphate kinase 1 isoform X1;protein_id=XP_030107634.1;extra_copy_number=0
CM058242.1	Liftoff	CDS	129041791	129041877	.	-	.	ID=cds-XP_030107634.1;Parent=rna-XM_030251774.1;Dbxref=GeneID:327655,GenBank:XP_030107634.1,MGI:MGI:2443281;Name=XP_030107634.1;gbkey=CDS;gene=Ppip5k1;product=inositol hexakisphosphate and diphosphoinositol-pentakisphosphate kinase 1 isoform X1;protein_id=XP_030107634.1;extra_copy_number=0
CM058242.1	Liftoff	CDS	129042128	129042229	.	-	.	ID=cds-XP_030107634.1;Parent=rna-XM_030251774.1;Dbxref=GeneID:327655,GenBank:XP_030107634.1,MGI:MGI:2443281;Name=XP_030107634.1;gbkey=CDS;gene=Ppip5k1;product=inositol hexakisphosphate and diphosphoinositol-pentakisphosphate kinase 1 isoform X1;protein_id=XP_030107634.1;extra_copy_number=0
CM058242.1	Liftoff	CDS	129045916	129046037	.	-	.	ID=cds-XP_030107634.1;Parent=rna-XM_030251774.1;Dbxref=GeneID:327655,GenBank:XP_030107634.1,MGI:MGI:2443281;Name=XP_030107634.1;gbkey=CDS;gene=Ppip5k1;product=inositol hexakisphosphate and diphosphoinositol-pentakisphosphate kinase 1 isoform X1;protein_id=XP_030107634.1;extra_copy_number=0
CM058242.1	Liftoff	CDS	129046133	129046294	.	-	.	ID=cds-XP_030107634.1;Parent=rna-XM_030251774.1;Dbxref=GeneID:327655,GenBank:XP_030107634.1,MGI:MGI:2443281;Name=XP_030107634.1;gbkey=CDS;gene=Ppip5k1;product=inositol hexakisphosphate and diphosphoinositol-pentakisphosphate kinase 1 isoform X1;protein_id=XP_030107634.1;extra_copy_number=0
CM058242.1	Liftoff	CDS	129047119	129047220	.	-	.	ID=cds-XP_030107634.1;Parent=rna-XM_030251774.1;Dbxref=GeneID:327655,GenBank:XP_030107634.1,MGI:MGI:2443281;Name=XP_030107634.1;gbkey=CDS;gene=Ppip5k1;product=inositol hexakisphosphate and diphosphoinositol-pentakisphosphate kinase 1 isoform X1;protein_id=XP_030107634.1;extra_copy_number=0
CM058242.1	Liftoff	CDS	129047346	129047500	.	-	.	ID=cds-XP_030107634.1;Parent=rna-XM_030251774.1;Dbxref=GeneID:327655,GenBank:XP_030107634.1,MGI:MGI:2443281;Name=XP_030107634.1;gbkey=CDS;gene=Ppip5k1;product=inositol hexakisphosphate and diphosphoinositol-pentakisphosphate kinase 1 isoform X1;protein_id=XP_030107634.1;extra_copy_number=0
CM058242.1	Liftoff	CDS	129047826	129047911	.	-	.	ID=cds-XP_030107634.1;Parent=rna-XM_030251774.1;Dbxref=GeneID:327655,GenBank:XP_030107634.1,MGI:MGI:2443281;Name=XP_030107634.1;gbkey=CDS;gene=Ppip5k1;product=inositol hexakisphosphate and diphosphoinositol-pentakisphosphate kinase 1 isoform X1;protein_id=XP_030107634.1;extra_copy_number=0
CM058242.1	Liftoff	CDS	129048127	129048217	.	-	.	ID=cds-XP_030107634.1;Parent=rna-XM_030251774.1;Dbxref=GeneID:327655,GenBank:XP_030107634.1,MGI:MGI:2443281;Name=XP_030107634.1;gbkey=CDS;gene=Ppip5k1;product=inositol hexakisphosphate and diphosphoinositol-pentakisphosphate kinase 1 isoform X1;protein_id=XP_030107634.1;extra_copy_number=0
CM058242.1	Liftoff	CDS	129048599	129048794	.	-	.	ID=cds-XP_030107634.1;Parent=rna-XM_030251774.1;Dbxref=GeneID:327655,GenBank:XP_030107634.1,MGI:MGI:2443281;Name=XP_030107634.1;gbkey=CDS;gene=Ppip5k1;product=inositol hexakisphosphate and diphosphoinositol-pentakisphosphate kinase 1 isoform X1;protein_id=XP_030107634.1;extra_copy_number=0
CM058242.1	Liftoff	CDS	129049129	129049275	.	-	.	ID=cds-XP_030107634.1;Parent=rna-XM_030251774.1;Dbxref=GeneID:327655,GenBank:XP_030107634.1,MGI:MGI:2443281;Name=XP_030107634.1;gbkey=CDS;gene=Ppip5k1;product=inositol hexakisphosphate and diphosphoinositol-pentakisphosphate kinase 1 isoform X1;protein_id=XP_030107634.1;extra_copy_number=0
CM058242.1	Liftoff	mRNA	129009207	129054309	.	-	.	ID=rna-XM_030251775.2;Parent=gene-Ppip5k1;Dbxref=GeneID:327655,GenBank:XM_030251775.2,MGI:MGI:2443281;Name=XM_030251775.2;gbkey=mRNA;gene=Ppip5k1;model_evidence=Supporting evidence includes similarity to: 1 mRNA%2C 30 ESTs%2C 8 Proteins%2C 432 long SRA reads%2C and 99%25 coverage of the annotated genomic feature by RNAseq alignments%2C including 15 samples with support for all annotated introns;product=diphosphoinositol pentakisphosphate kinase 1%2C transcript variant X19;transcript_id=XM_030251775.2;matches_ref_protein=True;valid_ORF=True;extra_copy_number=0
CM058242.1	Liftoff	exon	129009207	129011132	.	-	.	ID=exon-XM_030251775.2-30;Parent=rna-XM_030251775.2;Dbxref=GeneID:327655,GenBank:XM_030251775.2,MGI:MGI:2443281;gbkey=mRNA;gene=Ppip5k1;product=diphosphoinositol pentakisphosphate kinase 1%2C transcript variant X19;transcript_id=XM_030251775.2;extra_copy_number=0
CM058242.1	Liftoff	exon	129020307	129020444	.	-	.	ID=exon-XM_030251775.2-29;Parent=rna-XM_030251775.2;Dbxref=GeneID:327655,GenBank:XM_030251775.2,MGI:MGI:2443281;gbkey=mRNA;gene=Ppip5k1;product=diphosphoinositol pentakisphosphate kinase 1%2C transcript variant X19;transcript_id=XM_030251775.2;extra_copy_number=0
CM058242.1	Liftoff	exon	129021846	129022028	.	-	.	ID=exon-XM_030251775.2-28;Parent=rna-XM_030251775.2;Dbxref=GeneID:327655,GenBank:XM_030251775.2,MGI:MGI:2443281;gbkey=mRNA;gene=Ppip5k1;product=diphosphoinositol pentakisphosphate kinase 1%2C transcript variant X19;transcript_id=XM_030251775.2;extra_copy_number=0
CM058242.1	Liftoff	exon	129026297	129026422	.	-	.	ID=exon-XM_030251775.2-27;Parent=rna-XM_030251775.2;Dbxref=GeneID:327655,GenBank:XM_030251775.2,MGI:MGI:2443281;gbkey=mRNA;gene=Ppip5k1;product=diphosphoinositol pentakisphosphate kinase 1%2C transcript variant X19;transcript_id=XM_030251775.2;extra_copy_number=0
CM058242.1	Liftoff	exon	129030210	129030300	.	-	.	ID=exon-XM_030251775.2-26;Parent=rna-XM_030251775.2;Dbxref=GeneID:327655,GenBank:XM_030251775.2,MGI:MGI:2443281;gbkey=mRNA;gene=Ppip5k1;product=diphosphoinositol pentakisphosphate kinase 1%2C transcript variant X19;transcript_id=XM_030251775.2;extra_copy_number=0
CM058242.1	Liftoff	exon	129033065	129033229	.	-	.	ID=exon-XM_030251775.2-25;Parent=rna-XM_030251775.2;Dbxref=GeneID:327655,GenBank:XM_030251775.2,MGI:MGI:2443281;gbkey=mRNA;gene=Ppip5k1;product=diphosphoinositol pentakisphosphate kinase 1%2C transcript variant X19;transcript_id=XM_030251775.2;extra_copy_number=0
CM058242.1	Liftoff	exon	129033375	129033488	.	-	.	ID=exon-XM_030251775.2-24;Parent=rna-XM_030251775.2;Dbxref=GeneID:327655,GenBank:XM_030251775.2,MGI:MGI:2443281;gbkey=mRNA;gene=Ppip5k1;product=diphosphoinositol pentakisphosphate kinase 1%2C transcript variant X19;transcript_id=XM_030251775.2;extra_copy_number=0
CM058242.1	Liftoff	exon	129035048	129035155	.	-	.	ID=exon-XM_030251775.2-23;Parent=rna-XM_030251775.2;Dbxref=GeneID:327655,GenBank:XM_030251775.2,MGI:MGI:2443281;gbkey=mRNA;gene=Ppip5k1;product=diphosphoinositol pentakisphosphate kinase 1%2C transcript variant X19;transcript_id=XM_030251775.2;extra_copy_number=0
CM058242.1	Liftoff	exon	129035378	129035492	.	-	.	ID=exon-XM_030251775.2-22;Parent=rna-XM_030251775.2;Dbxref=GeneID:327655,GenBank:XM_030251775.2,MGI:MGI:2443281;gbkey=mRNA;gene=Ppip5k1;product=diphosphoinositol pentakisphosphate kinase 1%2C transcript variant X19;transcript_id=XM_030251775.2;extra_copy_number=0
CM058242.1	Liftoff	exon	129035735	129035862	.	-	.	ID=exon-XM_030251775.2-21;Parent=rna-XM_030251775.2;Dbxref=GeneID:327655,GenBank:XM_030251775.2,MGI:MGI:2443281;gbkey=mRNA;gene=Ppip5k1;product=diphosphoinositol pentakisphosphate kinase 1%2C transcript variant X19;transcript_id=XM_030251775.2;extra_copy_number=0
CM058242.1	Liftoff	exon	129036101	129036324	.	-	.	ID=exon-XM_030251775.2-20;Parent=rna-XM_030251775.2;Dbxref=GeneID:327655,GenBank:XM_030251775.2,MGI:MGI:2443281;gbkey=mRNA;gene=Ppip5k1;product=diphosphoinositol pentakisphosphate kinase 1%2C transcript variant X19;transcript_id=XM_030251775.2;extra_copy_number=0
CM058242.1	Liftoff	exon	129036474	129036615	.	-	.	ID=exon-XM_030251775.2-19;Parent=rna-XM_030251775.2;Dbxref=GeneID:327655,GenBank:XM_030251775.2,MGI:MGI:2443281;gbkey=mRNA;gene=Ppip5k1;product=diphosphoinositol pentakisphosphate kinase 1%2C transcript variant X19;transcript_id=XM_030251775.2;extra_copy_number=0
CM058242.1	Liftoff	exon	129039403	129039585	.	-	.	ID=exon-XM_030251775.2-18;Parent=rna-XM_030251775.2;Dbxref=GeneID:327655,GenBank:XM_030251775.2,MGI:MGI:2443281;gbkey=mRNA;gene=Ppip5k1;product=diphosphoinositol pentakisphosphate kinase 1%2C transcript variant X19;transcript_id=XM_030251775.2;extra_copy_number=0
CM058242.1	Liftoff	exon	129040268	129040389	.	-	.	ID=exon-XM_030251775.2-17;Parent=rna-XM_030251775.2;Dbxref=GeneID:327655,GenBank:XM_030251775.2,MGI:MGI:2443281;gbkey=mRNA;gene=Ppip5k1;product=diphosphoinositol pentakisphosphate kinase 1%2C transcript variant X19;transcript_id=XM_030251775.2;extra_copy_number=0
CM058242.1	Liftoff	exon	129040557	129040688	.	-	.	ID=exon-XM_030251775.2-16;Parent=rna-XM_030251775.2;Dbxref=GeneID:327655,GenBank:XM_030251775.2,MGI:MGI:2443281;gbkey=mRNA;gene=Ppip5k1;product=diphosphoinositol pentakisphosphate kinase 1%2C transcript variant X19;transcript_id=XM_030251775.2;extra_copy_number=0
CM058242.1	Liftoff	exon	129041229	129041311	.	-	.	ID=exon-XM_030251775.2-15;Parent=rna-XM_030251775.2;Dbxref=GeneID:327655,GenBank:XM_030251775.2,MGI:MGI:2443281;gbkey=mRNA;gene=Ppip5k1;product=diphosphoinositol pentakisphosphate kinase 1%2C transcript variant X19;transcript_id=XM_030251775.2;extra_copy_number=0
CM058242.1	Liftoff	exon	129041407	129041516	.	-	.	ID=exon-XM_030251775.2-14;Parent=rna-XM_030251775.2;Dbxref=GeneID:327655,GenBank:XM_030251775.2,MGI:MGI:2443281;gbkey=mRNA;gene=Ppip5k1;product=diphosphoinositol pentakisphosphate kinase 1%2C transcript variant X19;transcript_id=XM_030251775.2;extra_copy_number=0
CM058242.1	Liftoff	exon	129041613	129041688	.	-	.	ID=exon-XM_030251775.2-13;Parent=rna-XM_030251775.2;Dbxref=GeneID:327655,GenBank:XM_030251775.2,MGI:MGI:2443281;gbkey=mRNA;gene=Ppip5k1;product=diphosphoinositol pentakisphosphate kinase 1%2C transcript variant X19;transcript_id=XM_030251775.2;extra_copy_number=0
CM058242.1	Liftoff	exon	129041791	129041877	.	-	.	ID=exon-XM_030251775.2-12;Parent=rna-XM_030251775.2;Dbxref=GeneID:327655,GenBank:XM_030251775.2,MGI:MGI:2443281;gbkey=mRNA;gene=Ppip5k1;product=diphosphoinositol pentakisphosphate kinase 1%2C transcript variant X19;transcript_id=XM_030251775.2;extra_copy_number=0
CM058242.1	Liftoff	exon	129042128	129042229	.	-	.	ID=exon-XM_030251775.2-11;Parent=rna-XM_030251775.2;Dbxref=GeneID:327655,GenBank:XM_030251775.2,MGI:MGI:2443281;gbkey=mRNA;gene=Ppip5k1;product=diphosphoinositol pentakisphosphate kinase 1%2C transcript variant X19;transcript_id=XM_030251775.2;extra_copy_number=0
CM058242.1	Liftoff	exon	129045916	129046037	.	-	.	ID=exon-XM_030251775.2-10;Parent=rna-XM_030251775.2;Dbxref=GeneID:327655,GenBank:XM_030251775.2,MGI:MGI:2443281;gbkey=mRNA;gene=Ppip5k1;product=diphosphoinositol pentakisphosphate kinase 1%2C transcript variant X19;transcript_id=XM_030251775.2;extra_copy_number=0
CM058242.1	Liftoff	exon	129046133	129046294	.	-	.	ID=exon-XM_030251775.2-9;Parent=rna-XM_030251775.2;Dbxref=GeneID:327655,GenBank:XM_030251775.2,MGI:MGI:2443281;gbkey=mRNA;gene=Ppip5k1;product=diphosphoinositol pentakisphosphate kinase 1%2C transcript variant X19;transcript_id=XM_030251775.2;extra_copy_number=0
CM058242.1	Liftoff	exon	129047119	129047220	.	-	.	ID=exon-XM_030251775.2-8;Parent=rna-XM_030251775.2;Dbxref=GeneID:327655,GenBank:XM_030251775.2,MGI:MGI:2443281;gbkey=mRNA;gene=Ppip5k1;product=diphosphoinositol pentakisphosphate kinase 1%2C transcript variant X19;transcript_id=XM_030251775.2;extra_copy_number=0
CM058242.1	Liftoff	exon	129047346	129047500	.	-	.	ID=exon-XM_030251775.2-7;Parent=rna-XM_030251775.2;Dbxref=GeneID:327655,GenBank:XM_030251775.2,MGI:MGI:2443281;gbkey=mRNA;gene=Ppip5k1;product=diphosphoinositol pentakisphosphate kinase 1%2C transcript variant X19;transcript_id=XM_030251775.2;extra_copy_number=0
CM058242.1	Liftoff	exon	129047826	129047911	.	-	.	ID=exon-XM_030251775.2-6;Parent=rna-XM_030251775.2;Dbxref=GeneID:327655,GenBank:XM_030251775.2,MGI:MGI:2443281;gbkey=mRNA;gene=Ppip5k1;product=diphosphoinositol pentakisphosphate kinase 1%2C transcript variant X19;transcript_id=XM_030251775.2;extra_copy_number=0
CM058242.1	Liftoff	exon	129048127	129048217	.	-	.	ID=exon-XM_030251775.2-5;Parent=rna-XM_030251775.2;Dbxref=GeneID:327655,GenBank:XM_030251775.2,MGI:MGI:2443281;gbkey=mRNA;gene=Ppip5k1;product=diphosphoinositol pentakisphosphate kinase 1%2C transcript variant X19;transcript_id=XM_030251775.2;extra_copy_number=0
CM058242.1	Liftoff	exon	129048599	129048794	.	-	.	ID=exon-XM_030251775.2-4;Parent=rna-XM_030251775.2;Dbxref=GeneID:327655,GenBank:XM_030251775.2,MGI:MGI:2443281;gbkey=mRNA;gene=Ppip5k1;product=diphosphoinositol pentakisphosphate kinase 1%2C transcript variant X19;transcript_id=XM_030251775.2;extra_copy_number=0
CM058242.1	Liftoff	exon	129049129	129049303	.	-	.	ID=exon-XM_030251775.2-3;Parent=rna-XM_030251775.2;Dbxref=GeneID:327655,GenBank:XM_030251775.2,MGI:MGI:2443281;gbkey=mRNA;gene=Ppip5k1;product=diphosphoinositol pentakisphosphate kinase 1%2C transcript variant X19;transcript_id=XM_030251775.2;extra_copy_number=0
CM058242.1	Liftoff	exon	129049569	129049665	.	-	.	ID=exon-XM_030251775.2-2;Parent=rna-XM_030251775.2;Dbxref=GeneID:327655,GenBank:XM_030251775.2,MGI:MGI:2443281;gbkey=mRNA;gene=Ppip5k1;product=diphosphoinositol pentakisphosphate kinase 1%2C transcript variant X19;transcript_id=XM_030251775.2;extra_copy_number=0
CM058242.1	Liftoff	exon	129053953	129054309	.	-	.	ID=exon-XM_030251775.2-1;Parent=rna-XM_030251775.2;Dbxref=GeneID:327655,GenBank:XM_030251775.2,MGI:MGI:2443281;gbkey=mRNA;gene=Ppip5k1;product=diphosphoinositol pentakisphosphate kinase 1%2C transcript variant X19;transcript_id=XM_030251775.2;extra_copy_number=0
CM058242.1	Liftoff	CDS	129010306	129011132	.	-	.	ID=cds-XP_030107635.1;Parent=rna-XM_030251775.2;Dbxref=GeneID:327655,GenBank:XP_030107635.1,MGI:MGI:2443281;Name=XP_030107635.1;gbkey=CDS;gene=Ppip5k1;product=inositol hexakisphosphate and diphosphoinositol-pentakisphosphate kinase 1 isoform X12;protein_id=XP_030107635.1;extra_copy_number=0
CM058242.1	Liftoff	CDS	129020307	129020444	.	-	.	ID=cds-XP_030107635.1;Parent=rna-XM_030251775.2;Dbxref=GeneID:327655,GenBank:XP_030107635.1,MGI:MGI:2443281;Name=XP_030107635.1;gbkey=CDS;gene=Ppip5k1;product=inositol hexakisphosphate and diphosphoinositol-pentakisphosphate kinase 1 isoform X12;protein_id=XP_030107635.1;extra_copy_number=0
CM058242.1	Liftoff	CDS	129021846	129022028	.	-	.	ID=cds-XP_030107635.1;Parent=rna-XM_030251775.2;Dbxref=GeneID:327655,GenBank:XP_030107635.1,MGI:MGI:2443281;Name=XP_030107635.1;gbkey=CDS;gene=Ppip5k1;product=inositol hexakisphosphate and diphosphoinositol-pentakisphosphate kinase 1 isoform X12;protein_id=XP_030107635.1;extra_copy_number=0
CM058242.1	Liftoff	CDS	129026297	129026422	.	-	.	ID=cds-XP_030107635.1;Parent=rna-XM_030251775.2;Dbxref=GeneID:327655,GenBank:XP_030107635.1,MGI:MGI:2443281;Name=XP_030107635.1;gbkey=CDS;gene=Ppip5k1;product=inositol hexakisphosphate and diphosphoinositol-pentakisphosphate kinase 1 isoform X12;protein_id=XP_030107635.1;extra_copy_number=0
CM058242.1	Liftoff	CDS	129030210	129030300	.	-	.	ID=cds-XP_030107635.1;Parent=rna-XM_030251775.2;Dbxref=GeneID:327655,GenBank:XP_030107635.1,MGI:MGI:2443281;Name=XP_030107635.1;gbkey=CDS;gene=Ppip5k1;product=inositol hexakisphosphate and diphosphoinositol-pentakisphosphate kinase 1 isoform X12;protein_id=XP_030107635.1;extra_copy_number=0
CM058242.1	Liftoff	CDS	129033065	129033229	.	-	.	ID=cds-XP_030107635.1;Parent=rna-XM_030251775.2;Dbxref=GeneID:327655,GenBank:XP_030107635.1,MGI:MGI:2443281;Name=XP_030107635.1;gbkey=CDS;gene=Ppip5k1;product=inositol hexakisphosphate and diphosphoinositol-pentakisphosphate kinase 1 isoform X12;protein_id=XP_030107635.1;extra_copy_number=0
CM058242.1	Liftoff	CDS	129033375	129033488	.	-	.	ID=cds-XP_030107635.1;Parent=rna-XM_030251775.2;Dbxref=GeneID:327655,GenBank:XP_030107635.1,MGI:MGI:2443281;Name=XP_030107635.1;gbkey=CDS;gene=Ppip5k1;product=inositol hexakisphosphate and diphosphoinositol-pentakisphosphate kinase 1 isoform X12;protein_id=XP_030107635.1;extra_copy_number=0
CM058242.1	Liftoff	CDS	129035048	129035155	.	-	.	ID=cds-XP_030107635.1;Parent=rna-XM_030251775.2;Dbxref=GeneID:327655,GenBank:XP_030107635.1,MGI:MGI:2443281;Name=XP_030107635.1;gbkey=CDS;gene=Ppip5k1;product=inositol hexakisphosphate and diphosphoinositol-pentakisphosphate kinase 1 isoform X12;protein_id=XP_030107635.1;extra_copy_number=0
CM058242.1	Liftoff	CDS	129035378	129035492	.	-	.	ID=cds-XP_030107635.1;Parent=rna-XM_030251775.2;Dbxref=GeneID:327655,GenBank:XP_030107635.1,MGI:MGI:2443281;Name=XP_030107635.1;gbkey=CDS;gene=Ppip5k1;product=inositol hexakisphosphate and diphosphoinositol-pentakisphosphate kinase 1 isoform X12;protein_id=XP_030107635.1;extra_copy_number=0
CM058242.1	Liftoff	CDS	129035735	129035862	.	-	.	ID=cds-XP_030107635.1;Parent=rna-XM_030251775.2;Dbxref=GeneID:327655,GenBank:XP_030107635.1,MGI:MGI:2443281;Name=XP_030107635.1;gbkey=CDS;gene=Ppip5k1;product=inositol hexakisphosphate and diphosphoinositol-pentakisphosphate kinase 1 isoform X12;protein_id=XP_030107635.1;extra_copy_number=0
CM058242.1	Liftoff	CDS	129036101	129036324	.	-	.	ID=cds-XP_030107635.1;Parent=rna-XM_030251775.2;Dbxref=GeneID:327655,GenBank:XP_030107635.1,MGI:MGI:2443281;Name=XP_030107635.1;gbkey=CDS;gene=Ppip5k1;product=inositol hexakisphosphate and diphosphoinositol-pentakisphosphate kinase 1 isoform X12;protein_id=XP_030107635.1;extra_copy_number=0
CM058242.1	Liftoff	CDS	129036474	129036615	.	-	.	ID=cds-XP_030107635.1;Parent=rna-XM_030251775.2;Dbxref=GeneID:327655,GenBank:XP_030107635.1,MGI:MGI:2443281;Name=XP_030107635.1;gbkey=CDS;gene=Ppip5k1;product=inositol hexakisphosphate and diphosphoinositol-pentakisphosphate kinase 1 isoform X12;protein_id=XP_030107635.1;extra_copy_number=0
CM058242.1	Liftoff	CDS	129039403	129039585	.	-	.	ID=cds-XP_030107635.1;Parent=rna-XM_030251775.2;Dbxref=GeneID:327655,GenBank:XP_030107635.1,MGI:MGI:2443281;Name=XP_030107635.1;gbkey=CDS;gene=Ppip5k1;product=inositol hexakisphosphate and diphosphoinositol-pentakisphosphate kinase 1 isoform X12;protein_id=XP_030107635.1;extra_copy_number=0
CM058242.1	Liftoff	CDS	129040268	129040389	.	-	.	ID=cds-XP_030107635.1;Parent=rna-XM_030251775.2;Dbxref=GeneID:327655,GenBank:XP_030107635.1,MGI:MGI:2443281;Name=XP_030107635.1;gbkey=CDS;gene=Ppip5k1;product=inositol hexakisphosphate and diphosphoinositol-pentakisphosphate kinase 1 isoform X12;protein_id=XP_030107635.1;extra_copy_number=0
CM058242.1	Liftoff	CDS	129040557	129040688	.	-	.	ID=cds-XP_030107635.1;Parent=rna-XM_030251775.2;Dbxref=GeneID:327655,GenBank:XP_030107635.1,MGI:MGI:2443281;Name=XP_030107635.1;gbkey=CDS;gene=Ppip5k1;product=inositol hexakisphosphate and diphosphoinositol-pentakisphosphate kinase 1 isoform X12;protein_id=XP_030107635.1;extra_copy_number=0
CM058242.1	Liftoff	CDS	129041229	129041311	.	-	.	ID=cds-XP_030107635.1;Parent=rna-XM_030251775.2;Dbxref=GeneID:327655,GenBank:XP_030107635.1,MGI:MGI:2443281;Name=XP_030107635.1;gbkey=CDS;gene=Ppip5k1;product=inositol hexakisphosphate and diphosphoinositol-pentakisphosphate kinase 1 isoform X12;protein_id=XP_030107635.1;extra_copy_number=0
CM058242.1	Liftoff	CDS	129041407	129041516	.	-	.	ID=cds-XP_030107635.1;Parent=rna-XM_030251775.2;Dbxref=GeneID:327655,GenBank:XP_030107635.1,MGI:MGI:2443281;Name=XP_030107635.1;gbkey=CDS;gene=Ppip5k1;product=inositol hexakisphosphate and diphosphoinositol-pentakisphosphate kinase 1 isoform X12;protein_id=XP_030107635.1;extra_copy_number=0
CM058242.1	Liftoff	CDS	129041613	129041688	.	-	.	ID=cds-XP_030107635.1;Parent=rna-XM_030251775.2;Dbxref=GeneID:327655,GenBank:XP_030107635.1,MGI:MGI:2443281;Name=XP_030107635.1;gbkey=CDS;gene=Ppip5k1;product=inositol hexakisphosphate and diphosphoinositol-pentakisphosphate kinase 1 isoform X12;protein_id=XP_030107635.1;extra_copy_number=0
CM058242.1	Liftoff	CDS	129041791	129041877	.	-	.	ID=cds-XP_030107635.1;Parent=rna-XM_030251775.2;Dbxref=GeneID:327655,GenBank:XP_030107635.1,MGI:MGI:2443281;Name=XP_030107635.1;gbkey=CDS;gene=Ppip5k1;product=inositol hexakisphosphate and diphosphoinositol-pentakisphosphate kinase 1 isoform X12;protein_id=XP_030107635.1;extra_copy_number=0
CM058242.1	Liftoff	CDS	129042128	129042229	.	-	.	ID=cds-XP_030107635.1;Parent=rna-XM_030251775.2;Dbxref=GeneID:327655,GenBank:XP_030107635.1,MGI:MGI:2443281;Name=XP_030107635.1;gbkey=CDS;gene=Ppip5k1;product=inositol hexakisphosphate and diphosphoinositol-pentakisphosphate kinase 1 isoform X12;protein_id=XP_030107635.1;extra_copy_number=0
CM058242.1	Liftoff	CDS	129045916	129046037	.	-	.	ID=cds-XP_030107635.1;Parent=rna-XM_030251775.2;Dbxref=GeneID:327655,GenBank:XP_030107635.1,MGI:MGI:2443281;Name=XP_030107635.1;gbkey=CDS;gene=Ppip5k1;product=inositol hexakisphosphate and diphosphoinositol-pentakisphosphate kinase 1 isoform X12;protein_id=XP_030107635.1;extra_copy_number=0
CM058242.1	Liftoff	CDS	129046133	129046294	.	-	.	ID=cds-XP_030107635.1;Parent=rna-XM_030251775.2;Dbxref=GeneID:327655,GenBank:XP_030107635.1,MGI:MGI:2443281;Name=XP_030107635.1;gbkey=CDS;gene=Ppip5k1;product=inositol hexakisphosphate and diphosphoinositol-pentakisphosphate kinase 1 isoform X12;protein_id=XP_030107635.1;extra_copy_number=0
CM058242.1	Liftoff	CDS	129047119	129047220	.	-	.	ID=cds-XP_030107635.1;Parent=rna-XM_030251775.2;Dbxref=GeneID:327655,GenBank:XP_030107635.1,MGI:MGI:2443281;Name=XP_030107635.1;gbkey=CDS;gene=Ppip5k1;product=inositol hexakisphosphate and diphosphoinositol-pentakisphosphate kinase 1 isoform X12;protein_id=XP_030107635.1;extra_copy_number=0
CM058242.1	Liftoff	CDS	129047346	129047500	.	-	.	ID=cds-XP_030107635.1;Parent=rna-XM_030251775.2;Dbxref=GeneID:327655,GenBank:XP_030107635.1,MGI:MGI:2443281;Name=XP_030107635.1;gbkey=CDS;gene=Ppip5k1;product=inositol hexakisphosphate and diphosphoinositol-pentakisphosphate kinase 1 isoform X12;protein_id=XP_030107635.1;extra_copy_number=0
CM058242.1	Liftoff	CDS	129047826	129047911	.	-	.	ID=cds-XP_030107635.1;Parent=rna-XM_030251775.2;Dbxref=GeneID:327655,GenBank:XP_030107635.1,MGI:MGI:2443281;Name=XP_030107635.1;gbkey=CDS;gene=Ppip5k1;product=inositol hexakisphosphate and diphosphoinositol-pentakisphosphate kinase 1 isoform X12;protein_id=XP_030107635.1;extra_copy_number=0
CM058242.1	Liftoff	CDS	129048127	129048217	.	-	.	ID=cds-XP_030107635.1;Parent=rna-XM_030251775.2;Dbxref=GeneID:327655,GenBank:XP_030107635.1,MGI:MGI:2443281;Name=XP_030107635.1;gbkey=CDS;gene=Ppip5k1;product=inositol hexakisphosphate and diphosphoinositol-pentakisphosphate kinase 1 isoform X12;protein_id=XP_030107635.1;extra_copy_number=0
CM058242.1	Liftoff	CDS	129048599	129048794	.	-	.	ID=cds-XP_030107635.1;Parent=rna-XM_030251775.2;Dbxref=GeneID:327655,GenBank:XP_030107635.1,MGI:MGI:2443281;Name=XP_030107635.1;gbkey=CDS;gene=Ppip5k1;product=inositol hexakisphosphate and diphosphoinositol-pentakisphosphate kinase 1 isoform X12;protein_id=XP_030107635.1;extra_copy_number=0
CM058242.1	Liftoff	CDS	129049129	129049275	.	-	.	ID=cds-XP_030107635.1;Parent=rna-XM_030251775.2;Dbxref=GeneID:327655,GenBank:XP_030107635.1,MGI:MGI:2443281;Name=XP_030107635.1;gbkey=CDS;gene=Ppip5k1;product=inositol hexakisphosphate and diphosphoinositol-pentakisphosphate kinase 1 isoform X12;protein_id=XP_030107635.1;extra_copy_number=0
CM058242.1	Liftoff	mRNA	129009207	129054309	.	-	.	ID=rna-XM_030251779.2;Parent=gene-Ppip5k1;Dbxref=GeneID:327655,GenBank:XM_030251779.2,MGI:MGI:2443281;Name=XM_030251779.2;gbkey=mRNA;gene=Ppip5k1;model_evidence=Supporting evidence includes similarity to: 1 mRNA%2C 29 ESTs%2C 2 Proteins%2C 451 long SRA reads%2C and 99%25 coverage of the annotated genomic feature by RNAseq alignments%2C including 39 samples with support for all annotated introns;product=diphosphoinositol pentakisphosphate kinase 1%2C transcript variant X26;transcript_id=XM_030251779.2;matches_ref_protein=True;valid_ORF=True;extra_copy_number=0
CM058242.1	Liftoff	exon	129009207	129011132	.	-	.	ID=exon-XM_030251779.2-30;Parent=rna-XM_030251779.2;Dbxref=GeneID:327655,GenBank:XM_030251779.2,MGI:MGI:2443281;gbkey=mRNA;gene=Ppip5k1;product=diphosphoinositol pentakisphosphate kinase 1%2C transcript variant X26;transcript_id=XM_030251779.2;extra_copy_number=0
CM058242.1	Liftoff	exon	129015305	129015418	.	-	.	ID=exon-XM_030251779.2-29;Parent=rna-XM_030251779.2;Dbxref=GeneID:327655,GenBank:XM_030251779.2,MGI:MGI:2443281;gbkey=mRNA;gene=Ppip5k1;product=diphosphoinositol pentakisphosphate kinase 1%2C transcript variant X26;transcript_id=XM_030251779.2;extra_copy_number=0
CM058242.1	Liftoff	exon	129020307	129020444	.	-	.	ID=exon-XM_030251779.2-28;Parent=rna-XM_030251779.2;Dbxref=GeneID:327655,GenBank:XM_030251779.2,MGI:MGI:2443281;gbkey=mRNA;gene=Ppip5k1;product=diphosphoinositol pentakisphosphate kinase 1%2C transcript variant X26;transcript_id=XM_030251779.2;extra_copy_number=0
CM058242.1	Liftoff	exon	129026297	129026422	.	-	.	ID=exon-XM_030251779.2-27;Parent=rna-XM_030251779.2;Dbxref=GeneID:327655,GenBank:XM_030251779.2,MGI:MGI:2443281;gbkey=mRNA;gene=Ppip5k1;product=diphosphoinositol pentakisphosphate kinase 1%2C transcript variant X26;transcript_id=XM_030251779.2;extra_copy_number=0
CM058242.1	Liftoff	exon	129030210	129030300	.	-	.	ID=exon-XM_030251779.2-26;Parent=rna-XM_030251779.2;Dbxref=GeneID:327655,GenBank:XM_030251779.2,MGI:MGI:2443281;gbkey=mRNA;gene=Ppip5k1;product=diphosphoinositol pentakisphosphate kinase 1%2C transcript variant X26;transcript_id=XM_030251779.2;extra_copy_number=0
CM058242.1	Liftoff	exon	129033065	129033229	.	-	.	ID=exon-XM_030251779.2-25;Parent=rna-XM_030251779.2;Dbxref=GeneID:327655,GenBank:XM_030251779.2,MGI:MGI:2443281;gbkey=mRNA;gene=Ppip5k1;product=diphosphoinositol pentakisphosphate kinase 1%2C transcript variant X26;transcript_id=XM_030251779.2;extra_copy_number=0
CM058242.1	Liftoff	exon	129033375	129033488	.	-	.	ID=exon-XM_030251779.2-24;Parent=rna-XM_030251779.2;Dbxref=GeneID:327655,GenBank:XM_030251779.2,MGI:MGI:2443281;gbkey=mRNA;gene=Ppip5k1;product=diphosphoinositol pentakisphosphate kinase 1%2C transcript variant X26;transcript_id=XM_030251779.2;extra_copy_number=0
CM058242.1	Liftoff	exon	129035048	129035155	.	-	.	ID=exon-XM_030251779.2-23;Parent=rna-XM_030251779.2;Dbxref=GeneID:327655,GenBank:XM_030251779.2,MGI:MGI:2443281;gbkey=mRNA;gene=Ppip5k1;product=diphosphoinositol pentakisphosphate kinase 1%2C transcript variant X26;transcript_id=XM_030251779.2;extra_copy_number=0
CM058242.1	Liftoff	exon	129035378	129035492	.	-	.	ID=exon-XM_030251779.2-22;Parent=rna-XM_030251779.2;Dbxref=GeneID:327655,GenBank:XM_030251779.2,MGI:MGI:2443281;gbkey=mRNA;gene=Ppip5k1;product=diphosphoinositol pentakisphosphate kinase 1%2C transcript variant X26;transcript_id=XM_030251779.2;extra_copy_number=0
CM058242.1	Liftoff	exon	129035759	129035862	.	-	.	ID=exon-XM_030251779.2-21;Parent=rna-XM_030251779.2;Dbxref=GeneID:327655,GenBank:XM_030251779.2,MGI:MGI:2443281;gbkey=mRNA;gene=Ppip5k1;product=diphosphoinositol pentakisphosphate kinase 1%2C transcript variant X26;transcript_id=XM_030251779.2;extra_copy_number=0
CM058242.1	Liftoff	exon	129036101	129036324	.	-	.	ID=exon-XM_030251779.2-20;Parent=rna-XM_030251779.2;Dbxref=GeneID:327655,GenBank:XM_030251779.2,MGI:MGI:2443281;gbkey=mRNA;gene=Ppip5k1;product=diphosphoinositol pentakisphosphate kinase 1%2C transcript variant X26;transcript_id=XM_030251779.2;extra_copy_number=0
CM058242.1	Liftoff	exon	129036474	129036615	.	-	.	ID=exon-XM_030251779.2-19;Parent=rna-XM_030251779.2;Dbxref=GeneID:327655,GenBank:XM_030251779.2,MGI:MGI:2443281;gbkey=mRNA;gene=Ppip5k1;product=diphosphoinositol pentakisphosphate kinase 1%2C transcript variant X26;transcript_id=XM_030251779.2;extra_copy_number=0
CM058242.1	Liftoff	exon	129039403	129039585	.	-	.	ID=exon-XM_030251779.2-18;Parent=rna-XM_030251779.2;Dbxref=GeneID:327655,GenBank:XM_030251779.2,MGI:MGI:2443281;gbkey=mRNA;gene=Ppip5k1;product=diphosphoinositol pentakisphosphate kinase 1%2C transcript variant X26;transcript_id=XM_030251779.2;extra_copy_number=0
CM058242.1	Liftoff	exon	129040268	129040389	.	-	.	ID=exon-XM_030251779.2-17;Parent=rna-XM_030251779.2;Dbxref=GeneID:327655,GenBank:XM_030251779.2,MGI:MGI:2443281;gbkey=mRNA;gene=Ppip5k1;product=diphosphoinositol pentakisphosphate kinase 1%2C transcript variant X26;transcript_id=XM_030251779.2;extra_copy_number=0
CM058242.1	Liftoff	exon	129040557	129040688	.	-	.	ID=exon-XM_030251779.2-16;Parent=rna-XM_030251779.2;Dbxref=GeneID:327655,GenBank:XM_030251779.2,MGI:MGI:2443281;gbkey=mRNA;gene=Ppip5k1;product=diphosphoinositol pentakisphosphate kinase 1%2C transcript variant X26;transcript_id=XM_030251779.2;extra_copy_number=0
CM058242.1	Liftoff	exon	129041229	129041311	.	-	.	ID=exon-XM_030251779.2-15;Parent=rna-XM_030251779.2;Dbxref=GeneID:327655,GenBank:XM_030251779.2,MGI:MGI:2443281;gbkey=mRNA;gene=Ppip5k1;product=diphosphoinositol pentakisphosphate kinase 1%2C transcript variant X26;transcript_id=XM_030251779.2;extra_copy_number=0
CM058242.1	Liftoff	exon	129041407	129041516	.	-	.	ID=exon-XM_030251779.2-14;Parent=rna-XM_030251779.2;Dbxref=GeneID:327655,GenBank:XM_030251779.2,MGI:MGI:2443281;gbkey=mRNA;gene=Ppip5k1;product=diphosphoinositol pentakisphosphate kinase 1%2C transcript variant X26;transcript_id=XM_030251779.2;extra_copy_number=0
CM058242.1	Liftoff	exon	129041613	129041688	.	-	.	ID=exon-XM_030251779.2-13;Parent=rna-XM_030251779.2;Dbxref=GeneID:327655,GenBank:XM_030251779.2,MGI:MGI:2443281;gbkey=mRNA;gene=Ppip5k1;product=diphosphoinositol pentakisphosphate kinase 1%2C transcript variant X26;transcript_id=XM_030251779.2;extra_copy_number=0
CM058242.1	Liftoff	exon	129041791	129041877	.	-	.	ID=exon-XM_030251779.2-12;Parent=rna-XM_030251779.2;Dbxref=GeneID:327655,GenBank:XM_030251779.2,MGI:MGI:2443281;gbkey=mRNA;gene=Ppip5k1;product=diphosphoinositol pentakisphosphate kinase 1%2C transcript variant X26;transcript_id=XM_030251779.2;extra_copy_number=0
CM058242.1	Liftoff	exon	129042128	129042229	.	-	.	ID=exon-XM_030251779.2-11;Parent=rna-XM_030251779.2;Dbxref=GeneID:327655,GenBank:XM_030251779.2,MGI:MGI:2443281;gbkey=mRNA;gene=Ppip5k1;product=diphosphoinositol pentakisphosphate kinase 1%2C transcript variant X26;transcript_id=XM_030251779.2;extra_copy_number=0
CM058242.1	Liftoff	exon	129045916	129046037	.	-	.	ID=exon-XM_030251779.2-10;Parent=rna-XM_030251779.2;Dbxref=GeneID:327655,GenBank:XM_030251779.2,MGI:MGI:2443281;gbkey=mRNA;gene=Ppip5k1;product=diphosphoinositol pentakisphosphate kinase 1%2C transcript variant X26;transcript_id=XM_030251779.2;extra_copy_number=0
CM058242.1	Liftoff	exon	129046133	129046294	.	-	.	ID=exon-XM_030251779.2-9;Parent=rna-XM_030251779.2;Dbxref=GeneID:327655,GenBank:XM_030251779.2,MGI:MGI:2443281;gbkey=mRNA;gene=Ppip5k1;product=diphosphoinositol pentakisphosphate kinase 1%2C transcript variant X26;transcript_id=XM_030251779.2;extra_copy_number=0
CM058242.1	Liftoff	exon	129047119	129047220	.	-	.	ID=exon-XM_030251779.2-8;Parent=rna-XM_030251779.2;Dbxref=GeneID:327655,GenBank:XM_030251779.2,MGI:MGI:2443281;gbkey=mRNA;gene=Ppip5k1;product=diphosphoinositol pentakisphosphate kinase 1%2C transcript variant X26;transcript_id=XM_030251779.2;extra_copy_number=0
CM058242.1	Liftoff	exon	129047346	129047500	.	-	.	ID=exon-XM_030251779.2-7;Parent=rna-XM_030251779.2;Dbxref=GeneID:327655,GenBank:XM_030251779.2,MGI:MGI:2443281;gbkey=mRNA;gene=Ppip5k1;product=diphosphoinositol pentakisphosphate kinase 1%2C transcript variant X26;transcript_id=XM_030251779.2;extra_copy_number=0
CM058242.1	Liftoff	exon	129047826	129047911	.	-	.	ID=exon-XM_030251779.2-6;Parent=rna-XM_030251779.2;Dbxref=GeneID:327655,GenBank:XM_030251779.2,MGI:MGI:2443281;gbkey=mRNA;gene=Ppip5k1;product=diphosphoinositol pentakisphosphate kinase 1%2C transcript variant X26;transcript_id=XM_030251779.2;extra_copy_number=0
CM058242.1	Liftoff	exon	129048127	129048217	.	-	.	ID=exon-XM_030251779.2-5;Parent=rna-XM_030251779.2;Dbxref=GeneID:327655,GenBank:XM_030251779.2,MGI:MGI:2443281;gbkey=mRNA;gene=Ppip5k1;product=diphosphoinositol pentakisphosphate kinase 1%2C transcript variant X26;transcript_id=XM_030251779.2;extra_copy_number=0
CM058242.1	Liftoff	exon	129048599	129048794	.	-	.	ID=exon-XM_030251779.2-4;Parent=rna-XM_030251779.2;Dbxref=GeneID:327655,GenBank:XM_030251779.2,MGI:MGI:2443281;gbkey=mRNA;gene=Ppip5k1;product=diphosphoinositol pentakisphosphate kinase 1%2C transcript variant X26;transcript_id=XM_030251779.2;extra_copy_number=0
CM058242.1	Liftoff	exon	129049129	129049303	.	-	.	ID=exon-XM_030251779.2-3;Parent=rna-XM_030251779.2;Dbxref=GeneID:327655,GenBank:XM_030251779.2,MGI:MGI:2443281;gbkey=mRNA;gene=Ppip5k1;product=diphosphoinositol pentakisphosphate kinase 1%2C transcript variant X26;transcript_id=XM_030251779.2;extra_copy_number=0
CM058242.1	Liftoff	exon	129049569	129049665	.	-	.	ID=exon-XM_030251779.2-2;Parent=rna-XM_030251779.2;Dbxref=GeneID:327655,GenBank:XM_030251779.2,MGI:MGI:2443281;gbkey=mRNA;gene=Ppip5k1;product=diphosphoinositol pentakisphosphate kinase 1%2C transcript variant X26;transcript_id=XM_030251779.2;extra_copy_number=0
CM058242.1	Liftoff	exon	129053953	129054309	.	-	.	ID=exon-XM_030251779.2-1;Parent=rna-XM_030251779.2;Dbxref=GeneID:327655,GenBank:XM_030251779.2,MGI:MGI:2443281;gbkey=mRNA;gene=Ppip5k1;product=diphosphoinositol pentakisphosphate kinase 1%2C transcript variant X26;transcript_id=XM_030251779.2;extra_copy_number=0
CM058242.1	Liftoff	CDS	129010306	129011132	.	-	.	ID=cds-XP_030107639.1;Parent=rna-XM_030251779.2;Dbxref=GeneID:327655,GenBank:XP_030107639.1,MGI:MGI:2443281;Name=XP_030107639.1;gbkey=CDS;gene=Ppip5k1;product=inositol hexakisphosphate and diphosphoinositol-pentakisphosphate kinase 1 isoform X19;protein_id=XP_030107639.1;extra_copy_number=0
CM058242.1	Liftoff	CDS	129015305	129015418	.	-	.	ID=cds-XP_030107639.1;Parent=rna-XM_030251779.2;Dbxref=GeneID:327655,GenBank:XP_030107639.1,MGI:MGI:2443281;Name=XP_030107639.1;gbkey=CDS;gene=Ppip5k1;product=inositol hexakisphosphate and diphosphoinositol-pentakisphosphate kinase 1 isoform X19;protein_id=XP_030107639.1;extra_copy_number=0
CM058242.1	Liftoff	CDS	129020307	129020444	.	-	.	ID=cds-XP_030107639.1;Parent=rna-XM_030251779.2;Dbxref=GeneID:327655,GenBank:XP_030107639.1,MGI:MGI:2443281;Name=XP_030107639.1;gbkey=CDS;gene=Ppip5k1;product=inositol hexakisphosphate and diphosphoinositol-pentakisphosphate kinase 1 isoform X19;protein_id=XP_030107639.1;extra_copy_number=0
CM058242.1	Liftoff	CDS	129026297	129026422	.	-	.	ID=cds-XP_030107639.1;Parent=rna-XM_030251779.2;Dbxref=GeneID:327655,GenBank:XP_030107639.1,MGI:MGI:2443281;Name=XP_030107639.1;gbkey=CDS;gene=Ppip5k1;product=inositol hexakisphosphate and diphosphoinositol-pentakisphosphate kinase 1 isoform X19;protein_id=XP_030107639.1;extra_copy_number=0
CM058242.1	Liftoff	CDS	129030210	129030300	.	-	.	ID=cds-XP_030107639.1;Parent=rna-XM_030251779.2;Dbxref=GeneID:327655,GenBank:XP_030107639.1,MGI:MGI:2443281;Name=XP_030107639.1;gbkey=CDS;gene=Ppip5k1;product=inositol hexakisphosphate and diphosphoinositol-pentakisphosphate kinase 1 isoform X19;protein_id=XP_030107639.1;extra_copy_number=0
CM058242.1	Liftoff	CDS	129033065	129033229	.	-	.	ID=cds-XP_030107639.1;Parent=rna-XM_030251779.2;Dbxref=GeneID:327655,GenBank:XP_030107639.1,MGI:MGI:2443281;Name=XP_030107639.1;gbkey=CDS;gene=Ppip5k1;product=inositol hexakisphosphate and diphosphoinositol-pentakisphosphate kinase 1 isoform X19;protein_id=XP_030107639.1;extra_copy_number=0
CM058242.1	Liftoff	CDS	129033375	129033488	.	-	.	ID=cds-XP_030107639.1;Parent=rna-XM_030251779.2;Dbxref=GeneID:327655,GenBank:XP_030107639.1,MGI:MGI:2443281;Name=XP_030107639.1;gbkey=CDS;gene=Ppip5k1;product=inositol hexakisphosphate and diphosphoinositol-pentakisphosphate kinase 1 isoform X19;protein_id=XP_030107639.1;extra_copy_number=0
CM058242.1	Liftoff	CDS	129035048	129035155	.	-	.	ID=cds-XP_030107639.1;Parent=rna-XM_030251779.2;Dbxref=GeneID:327655,GenBank:XP_030107639.1,MGI:MGI:2443281;Name=XP_030107639.1;gbkey=CDS;gene=Ppip5k1;product=inositol hexakisphosphate and diphosphoinositol-pentakisphosphate kinase 1 isoform X19;protein_id=XP_030107639.1;extra_copy_number=0
CM058242.1	Liftoff	CDS	129035378	129035492	.	-	.	ID=cds-XP_030107639.1;Parent=rna-XM_030251779.2;Dbxref=GeneID:327655,GenBank:XP_030107639.1,MGI:MGI:2443281;Name=XP_030107639.1;gbkey=CDS;gene=Ppip5k1;product=inositol hexakisphosphate and diphosphoinositol-pentakisphosphate kinase 1 isoform X19;protein_id=XP_030107639.1;extra_copy_number=0
CM058242.1	Liftoff	CDS	129035759	129035862	.	-	.	ID=cds-XP_030107639.1;Parent=rna-XM_030251779.2;Dbxref=GeneID:327655,GenBank:XP_030107639.1,MGI:MGI:2443281;Name=XP_030107639.1;gbkey=CDS;gene=Ppip5k1;product=inositol hexakisphosphate and diphosphoinositol-pentakisphosphate kinase 1 isoform X19;protein_id=XP_030107639.1;extra_copy_number=0
CM058242.1	Liftoff	CDS	129036101	129036324	.	-	.	ID=cds-XP_030107639.1;Parent=rna-XM_030251779.2;Dbxref=GeneID:327655,GenBank:XP_030107639.1,MGI:MGI:2443281;Name=XP_030107639.1;gbkey=CDS;gene=Ppip5k1;product=inositol hexakisphosphate and diphosphoinositol-pentakisphosphate kinase 1 isoform X19;protein_id=XP_030107639.1;extra_copy_number=0
CM058242.1	Liftoff	CDS	129036474	129036615	.	-	.	ID=cds-XP_030107639.1;Parent=rna-XM_030251779.2;Dbxref=GeneID:327655,GenBank:XP_030107639.1,MGI:MGI:2443281;Name=XP_030107639.1;gbkey=CDS;gene=Ppip5k1;product=inositol hexakisphosphate and diphosphoinositol-pentakisphosphate kinase 1 isoform X19;protein_id=XP_030107639.1;extra_copy_number=0
CM058242.1	Liftoff	CDS	129039403	129039585	.	-	.	ID=cds-XP_030107639.1;Parent=rna-XM_030251779.2;Dbxref=GeneID:327655,GenBank:XP_030107639.1,MGI:MGI:2443281;Name=XP_030107639.1;gbkey=CDS;gene=Ppip5k1;product=inositol hexakisphosphate and diphosphoinositol-pentakisphosphate kinase 1 isoform X19;protein_id=XP_030107639.1;extra_copy_number=0
CM058242.1	Liftoff	CDS	129040268	129040389	.	-	.	ID=cds-XP_030107639.1;Parent=rna-XM_030251779.2;Dbxref=GeneID:327655,GenBank:XP_030107639.1,MGI:MGI:2443281;Name=XP_030107639.1;gbkey=CDS;gene=Ppip5k1;product=inositol hexakisphosphate and diphosphoinositol-pentakisphosphate kinase 1 isoform X19;protein_id=XP_030107639.1;extra_copy_number=0
CM058242.1	Liftoff	CDS	129040557	129040688	.	-	.	ID=cds-XP_030107639.1;Parent=rna-XM_030251779.2;Dbxref=GeneID:327655,GenBank:XP_030107639.1,MGI:MGI:2443281;Name=XP_030107639.1;gbkey=CDS;gene=Ppip5k1;product=inositol hexakisphosphate and diphosphoinositol-pentakisphosphate kinase 1 isoform X19;protein_id=XP_030107639.1;extra_copy_number=0
CM058242.1	Liftoff	CDS	129041229	129041311	.	-	.	ID=cds-XP_030107639.1;Parent=rna-XM_030251779.2;Dbxref=GeneID:327655,GenBank:XP_030107639.1,MGI:MGI:2443281;Name=XP_030107639.1;gbkey=CDS;gene=Ppip5k1;product=inositol hexakisphosphate and diphosphoinositol-pentakisphosphate kinase 1 isoform X19;protein_id=XP_030107639.1;extra_copy_number=0
CM058242.1	Liftoff	CDS	129041407	129041516	.	-	.	ID=cds-XP_030107639.1;Parent=rna-XM_030251779.2;Dbxref=GeneID:327655,GenBank:XP_030107639.1,MGI:MGI:2443281;Name=XP_030107639.1;gbkey=CDS;gene=Ppip5k1;product=inositol hexakisphosphate and diphosphoinositol-pentakisphosphate kinase 1 isoform X19;protein_id=XP_030107639.1;extra_copy_number=0
CM058242.1	Liftoff	CDS	129041613	129041688	.	-	.	ID=cds-XP_030107639.1;Parent=rna-XM_030251779.2;Dbxref=GeneID:327655,GenBank:XP_030107639.1,MGI:MGI:2443281;Name=XP_030107639.1;gbkey=CDS;gene=Ppip5k1;product=inositol hexakisphosphate and diphosphoinositol-pentakisphosphate kinase 1 isoform X19;protein_id=XP_030107639.1;extra_copy_number=0
CM058242.1	Liftoff	CDS	129041791	129041877	.	-	.	ID=cds-XP_030107639.1;Parent=rna-XM_030251779.2;Dbxref=GeneID:327655,GenBank:XP_030107639.1,MGI:MGI:2443281;Name=XP_030107639.1;gbkey=CDS;gene=Ppip5k1;product=inositol hexakisphosphate and diphosphoinositol-pentakisphosphate kinase 1 isoform X19;protein_id=XP_030107639.1;extra_copy_number=0
CM058242.1	Liftoff	CDS	129042128	129042229	.	-	.	ID=cds-XP_030107639.1;Parent=rna-XM_030251779.2;Dbxref=GeneID:327655,GenBank:XP_030107639.1,MGI:MGI:2443281;Name=XP_030107639.1;gbkey=CDS;gene=Ppip5k1;product=inositol hexakisphosphate and diphosphoinositol-pentakisphosphate kinase 1 isoform X19;protein_id=XP_030107639.1;extra_copy_number=0
CM058242.1	Liftoff	CDS	129045916	129046037	.	-	.	ID=cds-XP_030107639.1;Parent=rna-XM_030251779.2;Dbxref=GeneID:327655,GenBank:XP_030107639.1,MGI:MGI:2443281;Name=XP_030107639.1;gbkey=CDS;gene=Ppip5k1;product=inositol hexakisphosphate and diphosphoinositol-pentakisphosphate kinase 1 isoform X19;protein_id=XP_030107639.1;extra_copy_number=0
CM058242.1	Liftoff	CDS	129046133	129046294	.	-	.	ID=cds-XP_030107639.1;Parent=rna-XM_030251779.2;Dbxref=GeneID:327655,GenBank:XP_030107639.1,MGI:MGI:2443281;Name=XP_030107639.1;gbkey=CDS;gene=Ppip5k1;product=inositol hexakisphosphate and diphosphoinositol-pentakisphosphate kinase 1 isoform X19;protein_id=XP_030107639.1;extra_copy_number=0
CM058242.1	Liftoff	CDS	129047119	129047220	.	-	.	ID=cds-XP_030107639.1;Parent=rna-XM_030251779.2;Dbxref=GeneID:327655,GenBank:XP_030107639.1,MGI:MGI:2443281;Name=XP_030107639.1;gbkey=CDS;gene=Ppip5k1;product=inositol hexakisphosphate and diphosphoinositol-pentakisphosphate kinase 1 isoform X19;protein_id=XP_030107639.1;extra_copy_number=0
CM058242.1	Liftoff	CDS	129047346	129047500	.	-	.	ID=cds-XP_030107639.1;Parent=rna-XM_030251779.2;Dbxref=GeneID:327655,GenBank:XP_030107639.1,MGI:MGI:2443281;Name=XP_030107639.1;gbkey=CDS;gene=Ppip5k1;product=inositol hexakisphosphate and diphosphoinositol-pentakisphosphate kinase 1 isoform X19;protein_id=XP_030107639.1;extra_copy_number=0
CM058242.1	Liftoff	CDS	129047826	129047911	.	-	.	ID=cds-XP_030107639.1;Parent=rna-XM_030251779.2;Dbxref=GeneID:327655,GenBank:XP_030107639.1,MGI:MGI:2443281;Name=XP_030107639.1;gbkey=CDS;gene=Ppip5k1;product=inositol hexakisphosphate and diphosphoinositol-pentakisphosphate kinase 1 isoform X19;protein_id=XP_030107639.1;extra_copy_number=0
CM058242.1	Liftoff	CDS	129048127	129048217	.	-	.	ID=cds-XP_030107639.1;Parent=rna-XM_030251779.2;Dbxref=GeneID:327655,GenBank:XP_030107639.1,MGI:MGI:2443281;Name=XP_030107639.1;gbkey=CDS;gene=Ppip5k1;product=inositol hexakisphosphate and diphosphoinositol-pentakisphosphate kinase 1 isoform X19;protein_id=XP_030107639.1;extra_copy_number=0
CM058242.1	Liftoff	CDS	129048599	129048794	.	-	.	ID=cds-XP_030107639.1;Parent=rna-XM_030251779.2;Dbxref=GeneID:327655,GenBank:XP_030107639.1,MGI:MGI:2443281;Name=XP_030107639.1;gbkey=CDS;gene=Ppip5k1;product=inositol hexakisphosphate and diphosphoinositol-pentakisphosphate kinase 1 isoform X19;protein_id=XP_030107639.1;extra_copy_number=0
CM058242.1	Liftoff	CDS	129049129	129049275	.	-	.	ID=cds-XP_030107639.1;Parent=rna-XM_030251779.2;Dbxref=GeneID:327655,GenBank:XP_030107639.1,MGI:MGI:2443281;Name=XP_030107639.1;gbkey=CDS;gene=Ppip5k1;product=inositol hexakisphosphate and diphosphoinositol-pentakisphosphate kinase 1 isoform X19;protein_id=XP_030107639.1;extra_copy_number=0
CM058242.1	Liftoff	mRNA	129009207	129054309	.	-	.	ID=rna-XM_030251780.2;Parent=gene-Ppip5k1;Dbxref=GeneID:327655,GenBank:XM_030251780.2,MGI:MGI:2443281;Name=XM_030251780.2;gbkey=mRNA;gene=Ppip5k1;model_evidence=Supporting evidence includes similarity to: 1 mRNA%2C 30 ESTs%2C 10 Proteins%2C 433 long SRA reads%2C and 99%25 coverage of the annotated genomic feature by RNAseq alignments%2C including 35 samples with support for all annotated introns;product=diphosphoinositol pentakisphosphate kinase 1%2C transcript variant X28;transcript_id=XM_030251780.2;matches_ref_protein=True;valid_ORF=True;extra_copy_number=0
CM058242.1	Liftoff	exon	129009207	129011132	.	-	.	ID=exon-XM_030251780.2-29;Parent=rna-XM_030251780.2;Dbxref=GeneID:327655,GenBank:XM_030251780.2,MGI:MGI:2443281;gbkey=mRNA;gene=Ppip5k1;product=diphosphoinositol pentakisphosphate kinase 1%2C transcript variant X28;transcript_id=XM_030251780.2;extra_copy_number=0
CM058242.1	Liftoff	exon	129020307	129020444	.	-	.	ID=exon-XM_030251780.2-28;Parent=rna-XM_030251780.2;Dbxref=GeneID:327655,GenBank:XM_030251780.2,MGI:MGI:2443281;gbkey=mRNA;gene=Ppip5k1;product=diphosphoinositol pentakisphosphate kinase 1%2C transcript variant X28;transcript_id=XM_030251780.2;extra_copy_number=0
CM058242.1	Liftoff	exon	129026297	129026422	.	-	.	ID=exon-XM_030251780.2-27;Parent=rna-XM_030251780.2;Dbxref=GeneID:327655,GenBank:XM_030251780.2,MGI:MGI:2443281;gbkey=mRNA;gene=Ppip5k1;product=diphosphoinositol pentakisphosphate kinase 1%2C transcript variant X28;transcript_id=XM_030251780.2;extra_copy_number=0
CM058242.1	Liftoff	exon	129030210	129030300	.	-	.	ID=exon-XM_030251780.2-26;Parent=rna-XM_030251780.2;Dbxref=GeneID:327655,GenBank:XM_030251780.2,MGI:MGI:2443281;gbkey=mRNA;gene=Ppip5k1;product=diphosphoinositol pentakisphosphate kinase 1%2C transcript variant X28;transcript_id=XM_030251780.2;extra_copy_number=0
CM058242.1	Liftoff	exon	129033065	129033229	.	-	.	ID=exon-XM_030251780.2-25;Parent=rna-XM_030251780.2;Dbxref=GeneID:327655,GenBank:XM_030251780.2,MGI:MGI:2443281;gbkey=mRNA;gene=Ppip5k1;product=diphosphoinositol pentakisphosphate kinase 1%2C transcript variant X28;transcript_id=XM_030251780.2;extra_copy_number=0
CM058242.1	Liftoff	exon	129033375	129033488	.	-	.	ID=exon-XM_030251780.2-24;Parent=rna-XM_030251780.2;Dbxref=GeneID:327655,GenBank:XM_030251780.2,MGI:MGI:2443281;gbkey=mRNA;gene=Ppip5k1;product=diphosphoinositol pentakisphosphate kinase 1%2C transcript variant X28;transcript_id=XM_030251780.2;extra_copy_number=0
CM058242.1	Liftoff	exon	129035048	129035155	.	-	.	ID=exon-XM_030251780.2-23;Parent=rna-XM_030251780.2;Dbxref=GeneID:327655,GenBank:XM_030251780.2,MGI:MGI:2443281;gbkey=mRNA;gene=Ppip5k1;product=diphosphoinositol pentakisphosphate kinase 1%2C transcript variant X28;transcript_id=XM_030251780.2;extra_copy_number=0
CM058242.1	Liftoff	exon	129035378	129035492	.	-	.	ID=exon-XM_030251780.2-22;Parent=rna-XM_030251780.2;Dbxref=GeneID:327655,GenBank:XM_030251780.2,MGI:MGI:2443281;gbkey=mRNA;gene=Ppip5k1;product=diphosphoinositol pentakisphosphate kinase 1%2C transcript variant X28;transcript_id=XM_030251780.2;extra_copy_number=0
CM058242.1	Liftoff	exon	129035735	129035862	.	-	.	ID=exon-XM_030251780.2-21;Parent=rna-XM_030251780.2;Dbxref=GeneID:327655,GenBank:XM_030251780.2,MGI:MGI:2443281;gbkey=mRNA;gene=Ppip5k1;product=diphosphoinositol pentakisphosphate kinase 1%2C transcript variant X28;transcript_id=XM_030251780.2;extra_copy_number=0
CM058242.1	Liftoff	exon	129036101	129036324	.	-	.	ID=exon-XM_030251780.2-20;Parent=rna-XM_030251780.2;Dbxref=GeneID:327655,GenBank:XM_030251780.2,MGI:MGI:2443281;gbkey=mRNA;gene=Ppip5k1;product=diphosphoinositol pentakisphosphate kinase 1%2C transcript variant X28;transcript_id=XM_030251780.2;extra_copy_number=0
CM058242.1	Liftoff	exon	129036474	129036615	.	-	.	ID=exon-XM_030251780.2-19;Parent=rna-XM_030251780.2;Dbxref=GeneID:327655,GenBank:XM_030251780.2,MGI:MGI:2443281;gbkey=mRNA;gene=Ppip5k1;product=diphosphoinositol pentakisphosphate kinase 1%2C transcript variant X28;transcript_id=XM_030251780.2;extra_copy_number=0
CM058242.1	Liftoff	exon	129039403	129039585	.	-	.	ID=exon-XM_030251780.2-18;Parent=rna-XM_030251780.2;Dbxref=GeneID:327655,GenBank:XM_030251780.2,MGI:MGI:2443281;gbkey=mRNA;gene=Ppip5k1;product=diphosphoinositol pentakisphosphate kinase 1%2C transcript variant X28;transcript_id=XM_030251780.2;extra_copy_number=0
CM058242.1	Liftoff	exon	129040268	129040389	.	-	.	ID=exon-XM_030251780.2-17;Parent=rna-XM_030251780.2;Dbxref=GeneID:327655,GenBank:XM_030251780.2,MGI:MGI:2443281;gbkey=mRNA;gene=Ppip5k1;product=diphosphoinositol pentakisphosphate kinase 1%2C transcript variant X28;transcript_id=XM_030251780.2;extra_copy_number=0
CM058242.1	Liftoff	exon	129040557	129040688	.	-	.	ID=exon-XM_030251780.2-16;Parent=rna-XM_030251780.2;Dbxref=GeneID:327655,GenBank:XM_030251780.2,MGI:MGI:2443281;gbkey=mRNA;gene=Ppip5k1;product=diphosphoinositol pentakisphosphate kinase 1%2C transcript variant X28;transcript_id=XM_030251780.2;extra_copy_number=0
CM058242.1	Liftoff	exon	129041229	129041311	.	-	.	ID=exon-XM_030251780.2-15;Parent=rna-XM_030251780.2;Dbxref=GeneID:327655,GenBank:XM_030251780.2,MGI:MGI:2443281;gbkey=mRNA;gene=Ppip5k1;product=diphosphoinositol pentakisphosphate kinase 1%2C transcript variant X28;transcript_id=XM_030251780.2;extra_copy_number=0
CM058242.1	Liftoff	exon	129041407	129041516	.	-	.	ID=exon-XM_030251780.2-14;Parent=rna-XM_030251780.2;Dbxref=GeneID:327655,GenBank:XM_030251780.2,MGI:MGI:2443281;gbkey=mRNA;gene=Ppip5k1;product=diphosphoinositol pentakisphosphate kinase 1%2C transcript variant X28;transcript_id=XM_030251780.2;extra_copy_number=0
CM058242.1	Liftoff	exon	129041613	129041688	.	-	.	ID=exon-XM_030251780.2-13;Parent=rna-XM_030251780.2;Dbxref=GeneID:327655,GenBank:XM_030251780.2,MGI:MGI:2443281;gbkey=mRNA;gene=Ppip5k1;product=diphosphoinositol pentakisphosphate kinase 1%2C transcript variant X28;transcript_id=XM_030251780.2;extra_copy_number=0
CM058242.1	Liftoff	exon	129041791	129041877	.	-	.	ID=exon-XM_030251780.2-12;Parent=rna-XM_030251780.2;Dbxref=GeneID:327655,GenBank:XM_030251780.2,MGI:MGI:2443281;gbkey=mRNA;gene=Ppip5k1;product=diphosphoinositol pentakisphosphate kinase 1%2C transcript variant X28;transcript_id=XM_030251780.2;extra_copy_number=0
CM058242.1	Liftoff	exon	129042128	129042229	.	-	.	ID=exon-XM_030251780.2-11;Parent=rna-XM_030251780.2;Dbxref=GeneID:327655,GenBank:XM_030251780.2,MGI:MGI:2443281;gbkey=mRNA;gene=Ppip5k1;product=diphosphoinositol pentakisphosphate kinase 1%2C transcript variant X28;transcript_id=XM_030251780.2;extra_copy_number=0
CM058242.1	Liftoff	exon	129045916	129046037	.	-	.	ID=exon-XM_030251780.2-10;Parent=rna-XM_030251780.2;Dbxref=GeneID:327655,GenBank:XM_030251780.2,MGI:MGI:2443281;gbkey=mRNA;gene=Ppip5k1;product=diphosphoinositol pentakisphosphate kinase 1%2C transcript variant X28;transcript_id=XM_030251780.2;extra_copy_number=0
CM058242.1	Liftoff	exon	129046133	129046294	.	-	.	ID=exon-XM_030251780.2-9;Parent=rna-XM_030251780.2;Dbxref=GeneID:327655,GenBank:XM_030251780.2,MGI:MGI:2443281;gbkey=mRNA;gene=Ppip5k1;product=diphosphoinositol pentakisphosphate kinase 1%2C transcript variant X28;transcript_id=XM_030251780.2;extra_copy_number=0
CM058242.1	Liftoff	exon	129047119	129047220	.	-	.	ID=exon-XM_030251780.2-8;Parent=rna-XM_030251780.2;Dbxref=GeneID:327655,GenBank:XM_030251780.2,MGI:MGI:2443281;gbkey=mRNA;gene=Ppip5k1;product=diphosphoinositol pentakisphosphate kinase 1%2C transcript variant X28;transcript_id=XM_030251780.2;extra_copy_number=0
CM058242.1	Liftoff	exon	129047346	129047500	.	-	.	ID=exon-XM_030251780.2-7;Parent=rna-XM_030251780.2;Dbxref=GeneID:327655,GenBank:XM_030251780.2,MGI:MGI:2443281;gbkey=mRNA;gene=Ppip5k1;product=diphosphoinositol pentakisphosphate kinase 1%2C transcript variant X28;transcript_id=XM_030251780.2;extra_copy_number=0
CM058242.1	Liftoff	exon	129047826	129047911	.	-	.	ID=exon-XM_030251780.2-6;Parent=rna-XM_030251780.2;Dbxref=GeneID:327655,GenBank:XM_030251780.2,MGI:MGI:2443281;gbkey=mRNA;gene=Ppip5k1;product=diphosphoinositol pentakisphosphate kinase 1%2C transcript variant X28;transcript_id=XM_030251780.2;extra_copy_number=0
CM058242.1	Liftoff	exon	129048127	129048217	.	-	.	ID=exon-XM_030251780.2-5;Parent=rna-XM_030251780.2;Dbxref=GeneID:327655,GenBank:XM_030251780.2,MGI:MGI:2443281;gbkey=mRNA;gene=Ppip5k1;product=diphosphoinositol pentakisphosphate kinase 1%2C transcript variant X28;transcript_id=XM_030251780.2;extra_copy_number=0
CM058242.1	Liftoff	exon	129048599	129048794	.	-	.	ID=exon-XM_030251780.2-4;Parent=rna-XM_030251780.2;Dbxref=GeneID:327655,GenBank:XM_030251780.2,MGI:MGI:2443281;gbkey=mRNA;gene=Ppip5k1;product=diphosphoinositol pentakisphosphate kinase 1%2C transcript variant X28;transcript_id=XM_030251780.2;extra_copy_number=0
CM058242.1	Liftoff	exon	129049129	129049303	.	-	.	ID=exon-XM_030251780.2-3;Parent=rna-XM_030251780.2;Dbxref=GeneID:327655,GenBank:XM_030251780.2,MGI:MGI:2443281;gbkey=mRNA;gene=Ppip5k1;product=diphosphoinositol pentakisphosphate kinase 1%2C transcript variant X28;transcript_id=XM_030251780.2;extra_copy_number=0
CM058242.1	Liftoff	exon	129049569	129049665	.	-	.	ID=exon-XM_030251780.2-2;Parent=rna-XM_030251780.2;Dbxref=GeneID:327655,GenBank:XM_030251780.2,MGI:MGI:2443281;gbkey=mRNA;gene=Ppip5k1;product=diphosphoinositol pentakisphosphate kinase 1%2C transcript variant X28;transcript_id=XM_030251780.2;extra_copy_number=0
CM058242.1	Liftoff	exon	129053953	129054309	.	-	.	ID=exon-XM_030251780.2-1;Parent=rna-XM_030251780.2;Dbxref=GeneID:327655,GenBank:XM_030251780.2,MGI:MGI:2443281;gbkey=mRNA;gene=Ppip5k1;product=diphosphoinositol pentakisphosphate kinase 1%2C transcript variant X28;transcript_id=XM_030251780.2;extra_copy_number=0
CM058242.1	Liftoff	CDS	129010306	129011132	.	-	.	ID=cds-XP_030107640.1;Parent=rna-XM_030251780.2;Dbxref=GeneID:327655,GenBank:XP_030107640.1,MGI:MGI:2443281;Name=XP_030107640.1;gbkey=CDS;gene=Ppip5k1;product=inositol hexakisphosphate and diphosphoinositol-pentakisphosphate kinase 1 isoform X21;protein_id=XP_030107640.1;extra_copy_number=0
CM058242.1	Liftoff	CDS	129020307	129020444	.	-	.	ID=cds-XP_030107640.1;Parent=rna-XM_030251780.2;Dbxref=GeneID:327655,GenBank:XP_030107640.1,MGI:MGI:2443281;Name=XP_030107640.1;gbkey=CDS;gene=Ppip5k1;product=inositol hexakisphosphate and diphosphoinositol-pentakisphosphate kinase 1 isoform X21;protein_id=XP_030107640.1;extra_copy_number=0
CM058242.1	Liftoff	CDS	129026297	129026422	.	-	.	ID=cds-XP_030107640.1;Parent=rna-XM_030251780.2;Dbxref=GeneID:327655,GenBank:XP_030107640.1,MGI:MGI:2443281;Name=XP_030107640.1;gbkey=CDS;gene=Ppip5k1;product=inositol hexakisphosphate and diphosphoinositol-pentakisphosphate kinase 1 isoform X21;protein_id=XP_030107640.1;extra_copy_number=0
CM058242.1	Liftoff	CDS	129030210	129030300	.	-	.	ID=cds-XP_030107640.1;Parent=rna-XM_030251780.2;Dbxref=GeneID:327655,GenBank:XP_030107640.1,MGI:MGI:2443281;Name=XP_030107640.1;gbkey=CDS;gene=Ppip5k1;product=inositol hexakisphosphate and diphosphoinositol-pentakisphosphate kinase 1 isoform X21;protein_id=XP_030107640.1;extra_copy_number=0
CM058242.1	Liftoff	CDS	129033065	129033229	.	-	.	ID=cds-XP_030107640.1;Parent=rna-XM_030251780.2;Dbxref=GeneID:327655,GenBank:XP_030107640.1,MGI:MGI:2443281;Name=XP_030107640.1;gbkey=CDS;gene=Ppip5k1;product=inositol hexakisphosphate and diphosphoinositol-pentakisphosphate kinase 1 isoform X21;protein_id=XP_030107640.1;extra_copy_number=0
CM058242.1	Liftoff	CDS	129033375	129033488	.	-	.	ID=cds-XP_030107640.1;Parent=rna-XM_030251780.2;Dbxref=GeneID:327655,GenBank:XP_030107640.1,MGI:MGI:2443281;Name=XP_030107640.1;gbkey=CDS;gene=Ppip5k1;product=inositol hexakisphosphate and diphosphoinositol-pentakisphosphate kinase 1 isoform X21;protein_id=XP_030107640.1;extra_copy_number=0
CM058242.1	Liftoff	CDS	129035048	129035155	.	-	.	ID=cds-XP_030107640.1;Parent=rna-XM_030251780.2;Dbxref=GeneID:327655,GenBank:XP_030107640.1,MGI:MGI:2443281;Name=XP_030107640.1;gbkey=CDS;gene=Ppip5k1;product=inositol hexakisphosphate and diphosphoinositol-pentakisphosphate kinase 1 isoform X21;protein_id=XP_030107640.1;extra_copy_number=0
CM058242.1	Liftoff	CDS	129035378	129035492	.	-	.	ID=cds-XP_030107640.1;Parent=rna-XM_030251780.2;Dbxref=GeneID:327655,GenBank:XP_030107640.1,MGI:MGI:2443281;Name=XP_030107640.1;gbkey=CDS;gene=Ppip5k1;product=inositol hexakisphosphate and diphosphoinositol-pentakisphosphate kinase 1 isoform X21;protein_id=XP_030107640.1;extra_copy_number=0
CM058242.1	Liftoff	CDS	129035735	129035862	.	-	.	ID=cds-XP_030107640.1;Parent=rna-XM_030251780.2;Dbxref=GeneID:327655,GenBank:XP_030107640.1,MGI:MGI:2443281;Name=XP_030107640.1;gbkey=CDS;gene=Ppip5k1;product=inositol hexakisphosphate and diphosphoinositol-pentakisphosphate kinase 1 isoform X21;protein_id=XP_030107640.1;extra_copy_number=0
CM058242.1	Liftoff	CDS	129036101	129036324	.	-	.	ID=cds-XP_030107640.1;Parent=rna-XM_030251780.2;Dbxref=GeneID:327655,GenBank:XP_030107640.1,MGI:MGI:2443281;Name=XP_030107640.1;gbkey=CDS;gene=Ppip5k1;product=inositol hexakisphosphate and diphosphoinositol-pentakisphosphate kinase 1 isoform X21;protein_id=XP_030107640.1;extra_copy_number=0
CM058242.1	Liftoff	CDS	129036474	129036615	.	-	.	ID=cds-XP_030107640.1;Parent=rna-XM_030251780.2;Dbxref=GeneID:327655,GenBank:XP_030107640.1,MGI:MGI:2443281;Name=XP_030107640.1;gbkey=CDS;gene=Ppip5k1;product=inositol hexakisphosphate and diphosphoinositol-pentakisphosphate kinase 1 isoform X21;protein_id=XP_030107640.1;extra_copy_number=0
CM058242.1	Liftoff	CDS	129039403	129039585	.	-	.	ID=cds-XP_030107640.1;Parent=rna-XM_030251780.2;Dbxref=GeneID:327655,GenBank:XP_030107640.1,MGI:MGI:2443281;Name=XP_030107640.1;gbkey=CDS;gene=Ppip5k1;product=inositol hexakisphosphate and diphosphoinositol-pentakisphosphate kinase 1 isoform X21;protein_id=XP_030107640.1;extra_copy_number=0
CM058242.1	Liftoff	CDS	129040268	129040389	.	-	.	ID=cds-XP_030107640.1;Parent=rna-XM_030251780.2;Dbxref=GeneID:327655,GenBank:XP_030107640.1,MGI:MGI:2443281;Name=XP_030107640.1;gbkey=CDS;gene=Ppip5k1;product=inositol hexakisphosphate and diphosphoinositol-pentakisphosphate kinase 1 isoform X21;protein_id=XP_030107640.1;extra_copy_number=0
CM058242.1	Liftoff	CDS	129040557	129040688	.	-	.	ID=cds-XP_030107640.1;Parent=rna-XM_030251780.2;Dbxref=GeneID:327655,GenBank:XP_030107640.1,MGI:MGI:2443281;Name=XP_030107640.1;gbkey=CDS;gene=Ppip5k1;product=inositol hexakisphosphate and diphosphoinositol-pentakisphosphate kinase 1 isoform X21;protein_id=XP_030107640.1;extra_copy_number=0
CM058242.1	Liftoff	CDS	129041229	129041311	.	-	.	ID=cds-XP_030107640.1;Parent=rna-XM_030251780.2;Dbxref=GeneID:327655,GenBank:XP_030107640.1,MGI:MGI:2443281;Name=XP_030107640.1;gbkey=CDS;gene=Ppip5k1;product=inositol hexakisphosphate and diphosphoinositol-pentakisphosphate kinase 1 isoform X21;protein_id=XP_030107640.1;extra_copy_number=0
CM058242.1	Liftoff	CDS	129041407	129041516	.	-	.	ID=cds-XP_030107640.1;Parent=rna-XM_030251780.2;Dbxref=GeneID:327655,GenBank:XP_030107640.1,MGI:MGI:2443281;Name=XP_030107640.1;gbkey=CDS;gene=Ppip5k1;product=inositol hexakisphosphate and diphosphoinositol-pentakisphosphate kinase 1 isoform X21;protein_id=XP_030107640.1;extra_copy_number=0
CM058242.1	Liftoff	CDS	129041613	129041688	.	-	.	ID=cds-XP_030107640.1;Parent=rna-XM_030251780.2;Dbxref=GeneID:327655,GenBank:XP_030107640.1,MGI:MGI:2443281;Name=XP_030107640.1;gbkey=CDS;gene=Ppip5k1;product=inositol hexakisphosphate and diphosphoinositol-pentakisphosphate kinase 1 isoform X21;protein_id=XP_030107640.1;extra_copy_number=0
CM058242.1	Liftoff	CDS	129041791	129041877	.	-	.	ID=cds-XP_030107640.1;Parent=rna-XM_030251780.2;Dbxref=GeneID:327655,GenBank:XP_030107640.1,MGI:MGI:2443281;Name=XP_030107640.1;gbkey=CDS;gene=Ppip5k1;product=inositol hexakisphosphate and diphosphoinositol-pentakisphosphate kinase 1 isoform X21;protein_id=XP_030107640.1;extra_copy_number=0
CM058242.1	Liftoff	CDS	129042128	129042229	.	-	.	ID=cds-XP_030107640.1;Parent=rna-XM_030251780.2;Dbxref=GeneID:327655,GenBank:XP_030107640.1,MGI:MGI:2443281;Name=XP_030107640.1;gbkey=CDS;gene=Ppip5k1;product=inositol hexakisphosphate and diphosphoinositol-pentakisphosphate kinase 1 isoform X21;protein_id=XP_030107640.1;extra_copy_number=0
CM058242.1	Liftoff	CDS	129045916	129046037	.	-	.	ID=cds-XP_030107640.1;Parent=rna-XM_030251780.2;Dbxref=GeneID:327655,GenBank:XP_030107640.1,MGI:MGI:2443281;Name=XP_030107640.1;gbkey=CDS;gene=Ppip5k1;product=inositol hexakisphosphate and diphosphoinositol-pentakisphosphate kinase 1 isoform X21;protein_id=XP_030107640.1;extra_copy_number=0
CM058242.1	Liftoff	CDS	129046133	129046294	.	-	.	ID=cds-XP_030107640.1;Parent=rna-XM_030251780.2;Dbxref=GeneID:327655,GenBank:XP_030107640.1,MGI:MGI:2443281;Name=XP_030107640.1;gbkey=CDS;gene=Ppip5k1;product=inositol hexakisphosphate and diphosphoinositol-pentakisphosphate kinase 1 isoform X21;protein_id=XP_030107640.1;extra_copy_number=0
CM058242.1	Liftoff	CDS	129047119	129047220	.	-	.	ID=cds-XP_030107640.1;Parent=rna-XM_030251780.2;Dbxref=GeneID:327655,GenBank:XP_030107640.1,MGI:MGI:2443281;Name=XP_030107640.1;gbkey=CDS;gene=Ppip5k1;product=inositol hexakisphosphate and diphosphoinositol-pentakisphosphate kinase 1 isoform X21;protein_id=XP_030107640.1;extra_copy_number=0
CM058242.1	Liftoff	CDS	129047346	129047500	.	-	.	ID=cds-XP_030107640.1;Parent=rna-XM_030251780.2;Dbxref=GeneID:327655,GenBank:XP_030107640.1,MGI:MGI:2443281;Name=XP_030107640.1;gbkey=CDS;gene=Ppip5k1;product=inositol hexakisphosphate and diphosphoinositol-pentakisphosphate kinase 1 isoform X21;protein_id=XP_030107640.1;extra_copy_number=0
CM058242.1	Liftoff	CDS	129047826	129047911	.	-	.	ID=cds-XP_030107640.1;Parent=rna-XM_030251780.2;Dbxref=GeneID:327655,GenBank:XP_030107640.1,MGI:MGI:2443281;Name=XP_030107640.1;gbkey=CDS;gene=Ppip5k1;product=inositol hexakisphosphate and diphosphoinositol-pentakisphosphate kinase 1 isoform X21;protein_id=XP_030107640.1;extra_copy_number=0
CM058242.1	Liftoff	CDS	129048127	129048217	.	-	.	ID=cds-XP_030107640.1;Parent=rna-XM_030251780.2;Dbxref=GeneID:327655,GenBank:XP_030107640.1,MGI:MGI:2443281;Name=XP_030107640.1;gbkey=CDS;gene=Ppip5k1;product=inositol hexakisphosphate and diphosphoinositol-pentakisphosphate kinase 1 isoform X21;protein_id=XP_030107640.1;extra_copy_number=0
CM058242.1	Liftoff	CDS	129048599	129048794	.	-	.	ID=cds-XP_030107640.1;Parent=rna-XM_030251780.2;Dbxref=GeneID:327655,GenBank:XP_030107640.1,MGI:MGI:2443281;Name=XP_030107640.1;gbkey=CDS;gene=Ppip5k1;product=inositol hexakisphosphate and diphosphoinositol-pentakisphosphate kinase 1 isoform X21;protein_id=XP_030107640.1;extra_copy_number=0
CM058242.1	Liftoff	CDS	129049129	129049275	.	-	.	ID=cds-XP_030107640.1;Parent=rna-XM_030251780.2;Dbxref=GeneID:327655,GenBank:XP_030107640.1,MGI:MGI:2443281;Name=XP_030107640.1;gbkey=CDS;gene=Ppip5k1;product=inositol hexakisphosphate and diphosphoinositol-pentakisphosphate kinase 1 isoform X21;protein_id=XP_030107640.1;extra_copy_number=0
CM058242.1	Liftoff	mRNA	129009207	129053793	.	-	.	ID=rna-XM_030251781.1;Parent=gene-Ppip5k1;Dbxref=GeneID:327655,GenBank:XM_030251781.1,MGI:MGI:2443281;Name=XM_030251781.1;gbkey=mRNA;gene=Ppip5k1;model_evidence=Supporting evidence includes similarity to: 1 mRNA%2C 24 ESTs%2C 1 Protein%2C 409 long SRA reads%2C and 100%25 coverage of the annotated genomic feature by RNAseq alignments%2C including 14 samples with support for all annotated introns;product=diphosphoinositol pentakisphosphate kinase 1%2C transcript variant X33;transcript_id=XM_030251781.1;matches_ref_protein=True;valid_ORF=True;extra_copy_number=0
CM058242.1	Liftoff	exon	129009207	129011132	.	-	.	ID=exon-XM_030251781.1-33;Parent=rna-XM_030251781.1;Dbxref=GeneID:327655,GenBank:XM_030251781.1,MGI:MGI:2443281;gbkey=mRNA;gene=Ppip5k1;product=diphosphoinositol pentakisphosphate kinase 1%2C transcript variant X33;transcript_id=XM_030251781.1;extra_copy_number=0
CM058242.1	Liftoff	exon	129015305	129015418	.	-	.	ID=exon-XM_030251781.1-32;Parent=rna-XM_030251781.1;Dbxref=GeneID:327655,GenBank:XM_030251781.1,MGI:MGI:2443281;gbkey=mRNA;gene=Ppip5k1;product=diphosphoinositol pentakisphosphate kinase 1%2C transcript variant X33;transcript_id=XM_030251781.1;extra_copy_number=0
CM058242.1	Liftoff	exon	129020307	129020444	.	-	.	ID=exon-XM_030251781.1-31;Parent=rna-XM_030251781.1;Dbxref=GeneID:327655,GenBank:XM_030251781.1,MGI:MGI:2443281;gbkey=mRNA;gene=Ppip5k1;product=diphosphoinositol pentakisphosphate kinase 1%2C transcript variant X33;transcript_id=XM_030251781.1;extra_copy_number=0
CM058242.1	Liftoff	exon	129021846	129022028	.	-	.	ID=exon-XM_030251781.1-30;Parent=rna-XM_030251781.1;Dbxref=GeneID:327655,GenBank:XM_030251781.1,MGI:MGI:2443281;gbkey=mRNA;gene=Ppip5k1;product=diphosphoinositol pentakisphosphate kinase 1%2C transcript variant X33;transcript_id=XM_030251781.1;extra_copy_number=0
CM058242.1	Liftoff	exon	129025504	129025566	.	-	.	ID=exon-XM_030251781.1-29;Parent=rna-XM_030251781.1;Dbxref=GeneID:327655,GenBank:XM_030251781.1,MGI:MGI:2443281;gbkey=mRNA;gene=Ppip5k1;product=diphosphoinositol pentakisphosphate kinase 1%2C transcript variant X33;transcript_id=XM_030251781.1;extra_copy_number=0
CM058242.1	Liftoff	exon	129026297	129026422	.	-	.	ID=exon-XM_030251781.1-28;Parent=rna-XM_030251781.1;Dbxref=GeneID:327655,GenBank:XM_030251781.1,MGI:MGI:2443281;gbkey=mRNA;gene=Ppip5k1;product=diphosphoinositol pentakisphosphate kinase 1%2C transcript variant X33;transcript_id=XM_030251781.1;extra_copy_number=0
CM058242.1	Liftoff	exon	129030210	129030300	.	-	.	ID=exon-XM_030251781.1-27;Parent=rna-XM_030251781.1;Dbxref=GeneID:327655,GenBank:XM_030251781.1,MGI:MGI:2443281;gbkey=mRNA;gene=Ppip5k1;product=diphosphoinositol pentakisphosphate kinase 1%2C transcript variant X33;transcript_id=XM_030251781.1;extra_copy_number=0
CM058242.1	Liftoff	exon	129030894	129031043	.	-	.	ID=exon-XM_030251781.1-26;Parent=rna-XM_030251781.1;Dbxref=GeneID:327655,GenBank:XM_030251781.1,MGI:MGI:2443281;gbkey=mRNA;gene=Ppip5k1;product=diphosphoinositol pentakisphosphate kinase 1%2C transcript variant X33;transcript_id=XM_030251781.1;extra_copy_number=0
CM058242.1	Liftoff	exon	129033065	129033229	.	-	.	ID=exon-XM_030251781.1-25;Parent=rna-XM_030251781.1;Dbxref=GeneID:327655,GenBank:XM_030251781.1,MGI:MGI:2443281;gbkey=mRNA;gene=Ppip5k1;product=diphosphoinositol pentakisphosphate kinase 1%2C transcript variant X33;transcript_id=XM_030251781.1;extra_copy_number=0
CM058242.1	Liftoff	exon	129033375	129033488	.	-	.	ID=exon-XM_030251781.1-24;Parent=rna-XM_030251781.1;Dbxref=GeneID:327655,GenBank:XM_030251781.1,MGI:MGI:2443281;gbkey=mRNA;gene=Ppip5k1;product=diphosphoinositol pentakisphosphate kinase 1%2C transcript variant X33;transcript_id=XM_030251781.1;extra_copy_number=0
CM058242.1	Liftoff	exon	129035048	129035155	.	-	.	ID=exon-XM_030251781.1-23;Parent=rna-XM_030251781.1;Dbxref=GeneID:327655,GenBank:XM_030251781.1,MGI:MGI:2443281;gbkey=mRNA;gene=Ppip5k1;product=diphosphoinositol pentakisphosphate kinase 1%2C transcript variant X33;transcript_id=XM_030251781.1;extra_copy_number=0
CM058242.1	Liftoff	exon	129035378	129035492	.	-	.	ID=exon-XM_030251781.1-22;Parent=rna-XM_030251781.1;Dbxref=GeneID:327655,GenBank:XM_030251781.1,MGI:MGI:2443281;gbkey=mRNA;gene=Ppip5k1;product=diphosphoinositol pentakisphosphate kinase 1%2C transcript variant X33;transcript_id=XM_030251781.1;extra_copy_number=0
CM058242.1	Liftoff	exon	129035735	129035862	.	-	.	ID=exon-XM_030251781.1-21;Parent=rna-XM_030251781.1;Dbxref=GeneID:327655,GenBank:XM_030251781.1,MGI:MGI:2443281;gbkey=mRNA;gene=Ppip5k1;product=diphosphoinositol pentakisphosphate kinase 1%2C transcript variant X33;transcript_id=XM_030251781.1;extra_copy_number=0
CM058242.1	Liftoff	exon	129036101	129036324	.	-	.	ID=exon-XM_030251781.1-20;Parent=rna-XM_030251781.1;Dbxref=GeneID:327655,GenBank:XM_030251781.1,MGI:MGI:2443281;gbkey=mRNA;gene=Ppip5k1;product=diphosphoinositol pentakisphosphate kinase 1%2C transcript variant X33;transcript_id=XM_030251781.1;extra_copy_number=0
CM058242.1	Liftoff	exon	129036474	129036615	.	-	.	ID=exon-XM_030251781.1-19;Parent=rna-XM_030251781.1;Dbxref=GeneID:327655,GenBank:XM_030251781.1,MGI:MGI:2443281;gbkey=mRNA;gene=Ppip5k1;product=diphosphoinositol pentakisphosphate kinase 1%2C transcript variant X33;transcript_id=XM_030251781.1;extra_copy_number=0
CM058242.1	Liftoff	exon	129039403	129039585	.	-	.	ID=exon-XM_030251781.1-18;Parent=rna-XM_030251781.1;Dbxref=GeneID:327655,GenBank:XM_030251781.1,MGI:MGI:2443281;gbkey=mRNA;gene=Ppip5k1;product=diphosphoinositol pentakisphosphate kinase 1%2C transcript variant X33;transcript_id=XM_030251781.1;extra_copy_number=0
CM058242.1	Liftoff	exon	129040268	129040389	.	-	.	ID=exon-XM_030251781.1-17;Parent=rna-XM_030251781.1;Dbxref=GeneID:327655,GenBank:XM_030251781.1,MGI:MGI:2443281;gbkey=mRNA;gene=Ppip5k1;product=diphosphoinositol pentakisphosphate kinase 1%2C transcript variant X33;transcript_id=XM_030251781.1;extra_copy_number=0
CM058242.1	Liftoff	exon	129040557	129040688	.	-	.	ID=exon-XM_030251781.1-16;Parent=rna-XM_030251781.1;Dbxref=GeneID:327655,GenBank:XM_030251781.1,MGI:MGI:2443281;gbkey=mRNA;gene=Ppip5k1;product=diphosphoinositol pentakisphosphate kinase 1%2C transcript variant X33;transcript_id=XM_030251781.1;extra_copy_number=0
CM058242.1	Liftoff	exon	129041229	129041311	.	-	.	ID=exon-XM_030251781.1-15;Parent=rna-XM_030251781.1;Dbxref=GeneID:327655,GenBank:XM_030251781.1,MGI:MGI:2443281;gbkey=mRNA;gene=Ppip5k1;product=diphosphoinositol pentakisphosphate kinase 1%2C transcript variant X33;transcript_id=XM_030251781.1;extra_copy_number=0
CM058242.1	Liftoff	exon	129041407	129041516	.	-	.	ID=exon-XM_030251781.1-14;Parent=rna-XM_030251781.1;Dbxref=GeneID:327655,GenBank:XM_030251781.1,MGI:MGI:2443281;gbkey=mRNA;gene=Ppip5k1;product=diphosphoinositol pentakisphosphate kinase 1%2C transcript variant X33;transcript_id=XM_030251781.1;extra_copy_number=0
CM058242.1	Liftoff	exon	129041613	129041688	.	-	.	ID=exon-XM_030251781.1-13;Parent=rna-XM_030251781.1;Dbxref=GeneID:327655,GenBank:XM_030251781.1,MGI:MGI:2443281;gbkey=mRNA;gene=Ppip5k1;product=diphosphoinositol pentakisphosphate kinase 1%2C transcript variant X33;transcript_id=XM_030251781.1;extra_copy_number=0
CM058242.1	Liftoff	exon	129041791	129041877	.	-	.	ID=exon-XM_030251781.1-12;Parent=rna-XM_030251781.1;Dbxref=GeneID:327655,GenBank:XM_030251781.1,MGI:MGI:2443281;gbkey=mRNA;gene=Ppip5k1;product=diphosphoinositol pentakisphosphate kinase 1%2C transcript variant X33;transcript_id=XM_030251781.1;extra_copy_number=0
CM058242.1	Liftoff	exon	129042128	129042229	.	-	.	ID=exon-XM_030251781.1-11;Parent=rna-XM_030251781.1;Dbxref=GeneID:327655,GenBank:XM_030251781.1,MGI:MGI:2443281;gbkey=mRNA;gene=Ppip5k1;product=diphosphoinositol pentakisphosphate kinase 1%2C transcript variant X33;transcript_id=XM_030251781.1;extra_copy_number=0
CM058242.1	Liftoff	exon	129045916	129046037	.	-	.	ID=exon-XM_030251781.1-10;Parent=rna-XM_030251781.1;Dbxref=GeneID:327655,GenBank:XM_030251781.1,MGI:MGI:2443281;gbkey=mRNA;gene=Ppip5k1;product=diphosphoinositol pentakisphosphate kinase 1%2C transcript variant X33;transcript_id=XM_030251781.1;extra_copy_number=0
CM058242.1	Liftoff	exon	129046133	129046335	.	-	.	ID=exon-XM_030251781.1-9;Parent=rna-XM_030251781.1;Dbxref=GeneID:327655,GenBank:XM_030251781.1,MGI:MGI:2443281;gbkey=mRNA;gene=Ppip5k1;product=diphosphoinositol pentakisphosphate kinase 1%2C transcript variant X33;transcript_id=XM_030251781.1;extra_copy_number=0
CM058242.1	Liftoff	exon	129047119	129047220	.	-	.	ID=exon-XM_030251781.1-8;Parent=rna-XM_030251781.1;Dbxref=GeneID:327655,GenBank:XM_030251781.1,MGI:MGI:2443281;gbkey=mRNA;gene=Ppip5k1;product=diphosphoinositol pentakisphosphate kinase 1%2C transcript variant X33;transcript_id=XM_030251781.1;extra_copy_number=0
CM058242.1	Liftoff	exon	129047346	129047500	.	-	.	ID=exon-XM_030251781.1-7;Parent=rna-XM_030251781.1;Dbxref=GeneID:327655,GenBank:XM_030251781.1,MGI:MGI:2443281;gbkey=mRNA;gene=Ppip5k1;product=diphosphoinositol pentakisphosphate kinase 1%2C transcript variant X33;transcript_id=XM_030251781.1;extra_copy_number=0
CM058242.1	Liftoff	exon	129047826	129047911	.	-	.	ID=exon-XM_030251781.1-6;Parent=rna-XM_030251781.1;Dbxref=GeneID:327655,GenBank:XM_030251781.1,MGI:MGI:2443281;gbkey=mRNA;gene=Ppip5k1;product=diphosphoinositol pentakisphosphate kinase 1%2C transcript variant X33;transcript_id=XM_030251781.1;extra_copy_number=0
CM058242.1	Liftoff	exon	129048127	129048217	.	-	.	ID=exon-XM_030251781.1-5;Parent=rna-XM_030251781.1;Dbxref=GeneID:327655,GenBank:XM_030251781.1,MGI:MGI:2443281;gbkey=mRNA;gene=Ppip5k1;product=diphosphoinositol pentakisphosphate kinase 1%2C transcript variant X33;transcript_id=XM_030251781.1;extra_copy_number=0
CM058242.1	Liftoff	exon	129048599	129048794	.	-	.	ID=exon-XM_030251781.1-4;Parent=rna-XM_030251781.1;Dbxref=GeneID:327655,GenBank:XM_030251781.1,MGI:MGI:2443281;gbkey=mRNA;gene=Ppip5k1;product=diphosphoinositol pentakisphosphate kinase 1%2C transcript variant X33;transcript_id=XM_030251781.1;extra_copy_number=0
CM058242.1	Liftoff	exon	129049129	129049303	.	-	.	ID=exon-XM_030251781.1-3;Parent=rna-XM_030251781.1;Dbxref=GeneID:327655,GenBank:XM_030251781.1,MGI:MGI:2443281;gbkey=mRNA;gene=Ppip5k1;product=diphosphoinositol pentakisphosphate kinase 1%2C transcript variant X33;transcript_id=XM_030251781.1;extra_copy_number=0
CM058242.1	Liftoff	exon	129049569	129049665	.	-	.	ID=exon-XM_030251781.1-2;Parent=rna-XM_030251781.1;Dbxref=GeneID:327655,GenBank:XM_030251781.1,MGI:MGI:2443281;gbkey=mRNA;gene=Ppip5k1;product=diphosphoinositol pentakisphosphate kinase 1%2C transcript variant X33;transcript_id=XM_030251781.1;extra_copy_number=0
CM058242.1	Liftoff	exon	129053688	129053793	.	-	.	ID=exon-XM_030251781.1-1;Parent=rna-XM_030251781.1;Dbxref=GeneID:327655,GenBank:XM_030251781.1,MGI:MGI:2443281;gbkey=mRNA;gene=Ppip5k1;product=diphosphoinositol pentakisphosphate kinase 1%2C transcript variant X33;transcript_id=XM_030251781.1;extra_copy_number=0
CM058242.1	Liftoff	CDS	129010306	129011132	.	-	.	ID=cds-XP_030107641.1;Parent=rna-XM_030251781.1;Dbxref=GeneID:327655,GenBank:XP_030107641.1,MGI:MGI:2443281;Name=XP_030107641.1;gbkey=CDS;gene=Ppip5k1;product=inositol hexakisphosphate and diphosphoinositol-pentakisphosphate kinase 1 isoform X24;protein_id=XP_030107641.1;extra_copy_number=0
CM058242.1	Liftoff	CDS	129015305	129015418	.	-	.	ID=cds-XP_030107641.1;Parent=rna-XM_030251781.1;Dbxref=GeneID:327655,GenBank:XP_030107641.1,MGI:MGI:2443281;Name=XP_030107641.1;gbkey=CDS;gene=Ppip5k1;product=inositol hexakisphosphate and diphosphoinositol-pentakisphosphate kinase 1 isoform X24;protein_id=XP_030107641.1;extra_copy_number=0
CM058242.1	Liftoff	CDS	129020307	129020444	.	-	.	ID=cds-XP_030107641.1;Parent=rna-XM_030251781.1;Dbxref=GeneID:327655,GenBank:XP_030107641.1,MGI:MGI:2443281;Name=XP_030107641.1;gbkey=CDS;gene=Ppip5k1;product=inositol hexakisphosphate and diphosphoinositol-pentakisphosphate kinase 1 isoform X24;protein_id=XP_030107641.1;extra_copy_number=0
CM058242.1	Liftoff	CDS	129021846	129022028	.	-	.	ID=cds-XP_030107641.1;Parent=rna-XM_030251781.1;Dbxref=GeneID:327655,GenBank:XP_030107641.1,MGI:MGI:2443281;Name=XP_030107641.1;gbkey=CDS;gene=Ppip5k1;product=inositol hexakisphosphate and diphosphoinositol-pentakisphosphate kinase 1 isoform X24;protein_id=XP_030107641.1;extra_copy_number=0
CM058242.1	Liftoff	CDS	129025504	129025566	.	-	.	ID=cds-XP_030107641.1;Parent=rna-XM_030251781.1;Dbxref=GeneID:327655,GenBank:XP_030107641.1,MGI:MGI:2443281;Name=XP_030107641.1;gbkey=CDS;gene=Ppip5k1;product=inositol hexakisphosphate and diphosphoinositol-pentakisphosphate kinase 1 isoform X24;protein_id=XP_030107641.1;extra_copy_number=0
CM058242.1	Liftoff	CDS	129026297	129026422	.	-	.	ID=cds-XP_030107641.1;Parent=rna-XM_030251781.1;Dbxref=GeneID:327655,GenBank:XP_030107641.1,MGI:MGI:2443281;Name=XP_030107641.1;gbkey=CDS;gene=Ppip5k1;product=inositol hexakisphosphate and diphosphoinositol-pentakisphosphate kinase 1 isoform X24;protein_id=XP_030107641.1;extra_copy_number=0
CM058242.1	Liftoff	CDS	129030210	129030300	.	-	.	ID=cds-XP_030107641.1;Parent=rna-XM_030251781.1;Dbxref=GeneID:327655,GenBank:XP_030107641.1,MGI:MGI:2443281;Name=XP_030107641.1;gbkey=CDS;gene=Ppip5k1;product=inositol hexakisphosphate and diphosphoinositol-pentakisphosphate kinase 1 isoform X24;protein_id=XP_030107641.1;extra_copy_number=0
CM058242.1	Liftoff	CDS	129030894	129031043	.	-	.	ID=cds-XP_030107641.1;Parent=rna-XM_030251781.1;Dbxref=GeneID:327655,GenBank:XP_030107641.1,MGI:MGI:2443281;Name=XP_030107641.1;gbkey=CDS;gene=Ppip5k1;product=inositol hexakisphosphate and diphosphoinositol-pentakisphosphate kinase 1 isoform X24;protein_id=XP_030107641.1;extra_copy_number=0
CM058242.1	Liftoff	CDS	129033065	129033229	.	-	.	ID=cds-XP_030107641.1;Parent=rna-XM_030251781.1;Dbxref=GeneID:327655,GenBank:XP_030107641.1,MGI:MGI:2443281;Name=XP_030107641.1;gbkey=CDS;gene=Ppip5k1;product=inositol hexakisphosphate and diphosphoinositol-pentakisphosphate kinase 1 isoform X24;protein_id=XP_030107641.1;extra_copy_number=0
CM058242.1	Liftoff	CDS	129033375	129033488	.	-	.	ID=cds-XP_030107641.1;Parent=rna-XM_030251781.1;Dbxref=GeneID:327655,GenBank:XP_030107641.1,MGI:MGI:2443281;Name=XP_030107641.1;gbkey=CDS;gene=Ppip5k1;product=inositol hexakisphosphate and diphosphoinositol-pentakisphosphate kinase 1 isoform X24;protein_id=XP_030107641.1;extra_copy_number=0
CM058242.1	Liftoff	CDS	129035048	129035155	.	-	.	ID=cds-XP_030107641.1;Parent=rna-XM_030251781.1;Dbxref=GeneID:327655,GenBank:XP_030107641.1,MGI:MGI:2443281;Name=XP_030107641.1;gbkey=CDS;gene=Ppip5k1;product=inositol hexakisphosphate and diphosphoinositol-pentakisphosphate kinase 1 isoform X24;protein_id=XP_030107641.1;extra_copy_number=0
CM058242.1	Liftoff	CDS	129035378	129035492	.	-	.	ID=cds-XP_030107641.1;Parent=rna-XM_030251781.1;Dbxref=GeneID:327655,GenBank:XP_030107641.1,MGI:MGI:2443281;Name=XP_030107641.1;gbkey=CDS;gene=Ppip5k1;product=inositol hexakisphosphate and diphosphoinositol-pentakisphosphate kinase 1 isoform X24;protein_id=XP_030107641.1;extra_copy_number=0
CM058242.1	Liftoff	CDS	129035735	129035862	.	-	.	ID=cds-XP_030107641.1;Parent=rna-XM_030251781.1;Dbxref=GeneID:327655,GenBank:XP_030107641.1,MGI:MGI:2443281;Name=XP_030107641.1;gbkey=CDS;gene=Ppip5k1;product=inositol hexakisphosphate and diphosphoinositol-pentakisphosphate kinase 1 isoform X24;protein_id=XP_030107641.1;extra_copy_number=0
CM058242.1	Liftoff	CDS	129036101	129036324	.	-	.	ID=cds-XP_030107641.1;Parent=rna-XM_030251781.1;Dbxref=GeneID:327655,GenBank:XP_030107641.1,MGI:MGI:2443281;Name=XP_030107641.1;gbkey=CDS;gene=Ppip5k1;product=inositol hexakisphosphate and diphosphoinositol-pentakisphosphate kinase 1 isoform X24;protein_id=XP_030107641.1;extra_copy_number=0
CM058242.1	Liftoff	CDS	129036474	129036615	.	-	.	ID=cds-XP_030107641.1;Parent=rna-XM_030251781.1;Dbxref=GeneID:327655,GenBank:XP_030107641.1,MGI:MGI:2443281;Name=XP_030107641.1;gbkey=CDS;gene=Ppip5k1;product=inositol hexakisphosphate and diphosphoinositol-pentakisphosphate kinase 1 isoform X24;protein_id=XP_030107641.1;extra_copy_number=0
CM058242.1	Liftoff	CDS	129039403	129039585	.	-	.	ID=cds-XP_030107641.1;Parent=rna-XM_030251781.1;Dbxref=GeneID:327655,GenBank:XP_030107641.1,MGI:MGI:2443281;Name=XP_030107641.1;gbkey=CDS;gene=Ppip5k1;product=inositol hexakisphosphate and diphosphoinositol-pentakisphosphate kinase 1 isoform X24;protein_id=XP_030107641.1;extra_copy_number=0
CM058242.1	Liftoff	CDS	129040268	129040389	.	-	.	ID=cds-XP_030107641.1;Parent=rna-XM_030251781.1;Dbxref=GeneID:327655,GenBank:XP_030107641.1,MGI:MGI:2443281;Name=XP_030107641.1;gbkey=CDS;gene=Ppip5k1;product=inositol hexakisphosphate and diphosphoinositol-pentakisphosphate kinase 1 isoform X24;protein_id=XP_030107641.1;extra_copy_number=0
CM058242.1	Liftoff	CDS	129040557	129040688	.	-	.	ID=cds-XP_030107641.1;Parent=rna-XM_030251781.1;Dbxref=GeneID:327655,GenBank:XP_030107641.1,MGI:MGI:2443281;Name=XP_030107641.1;gbkey=CDS;gene=Ppip5k1;product=inositol hexakisphosphate and diphosphoinositol-pentakisphosphate kinase 1 isoform X24;protein_id=XP_030107641.1;extra_copy_number=0
CM058242.1	Liftoff	CDS	129041229	129041311	.	-	.	ID=cds-XP_030107641.1;Parent=rna-XM_030251781.1;Dbxref=GeneID:327655,GenBank:XP_030107641.1,MGI:MGI:2443281;Name=XP_030107641.1;gbkey=CDS;gene=Ppip5k1;product=inositol hexakisphosphate and diphosphoinositol-pentakisphosphate kinase 1 isoform X24;protein_id=XP_030107641.1;extra_copy_number=0
CM058242.1	Liftoff	CDS	129041407	129041516	.	-	.	ID=cds-XP_030107641.1;Parent=rna-XM_030251781.1;Dbxref=GeneID:327655,GenBank:XP_030107641.1,MGI:MGI:2443281;Name=XP_030107641.1;gbkey=CDS;gene=Ppip5k1;product=inositol hexakisphosphate and diphosphoinositol-pentakisphosphate kinase 1 isoform X24;protein_id=XP_030107641.1;extra_copy_number=0
CM058242.1	Liftoff	CDS	129041613	129041688	.	-	.	ID=cds-XP_030107641.1;Parent=rna-XM_030251781.1;Dbxref=GeneID:327655,GenBank:XP_030107641.1,MGI:MGI:2443281;Name=XP_030107641.1;gbkey=CDS;gene=Ppip5k1;product=inositol hexakisphosphate and diphosphoinositol-pentakisphosphate kinase 1 isoform X24;protein_id=XP_030107641.1;extra_copy_number=0
CM058242.1	Liftoff	CDS	129041791	129041877	.	-	.	ID=cds-XP_030107641.1;Parent=rna-XM_030251781.1;Dbxref=GeneID:327655,GenBank:XP_030107641.1,MGI:MGI:2443281;Name=XP_030107641.1;gbkey=CDS;gene=Ppip5k1;product=inositol hexakisphosphate and diphosphoinositol-pentakisphosphate kinase 1 isoform X24;protein_id=XP_030107641.1;extra_copy_number=0
CM058242.1	Liftoff	CDS	129042128	129042229	.	-	.	ID=cds-XP_030107641.1;Parent=rna-XM_030251781.1;Dbxref=GeneID:327655,GenBank:XP_030107641.1,MGI:MGI:2443281;Name=XP_030107641.1;gbkey=CDS;gene=Ppip5k1;product=inositol hexakisphosphate and diphosphoinositol-pentakisphosphate kinase 1 isoform X24;protein_id=XP_030107641.1;extra_copy_number=0
CM058242.1	Liftoff	CDS	129045916	129046037	.	-	.	ID=cds-XP_030107641.1;Parent=rna-XM_030251781.1;Dbxref=GeneID:327655,GenBank:XP_030107641.1,MGI:MGI:2443281;Name=XP_030107641.1;gbkey=CDS;gene=Ppip5k1;product=inositol hexakisphosphate and diphosphoinositol-pentakisphosphate kinase 1 isoform X24;protein_id=XP_030107641.1;extra_copy_number=0
CM058242.1	Liftoff	CDS	129046133	129046306	.	-	.	ID=cds-XP_030107641.1;Parent=rna-XM_030251781.1;Dbxref=GeneID:327655,GenBank:XP_030107641.1,MGI:MGI:2443281;Name=XP_030107641.1;gbkey=CDS;gene=Ppip5k1;product=inositol hexakisphosphate and diphosphoinositol-pentakisphosphate kinase 1 isoform X24;protein_id=XP_030107641.1;extra_copy_number=0
CM058242.1	Liftoff	mRNA	129009207	129054278	.	-	.	ID=rna-XM_030251784.1;Parent=gene-Ppip5k1;Dbxref=GeneID:327655,GenBank:XM_030251784.1,MGI:MGI:2443281;Name=XM_030251784.1;gbkey=mRNA;gene=Ppip5k1;model_evidence=Supporting evidence includes similarity to: 29 ESTs%2C 2 Proteins%2C 435 long SRA reads%2C and 100%25 coverage of the annotated genomic feature by RNAseq alignments%2C including 28 samples with support for all annotated introns;product=diphosphoinositol pentakisphosphate kinase 1%2C transcript variant X41;transcript_id=XM_030251784.1;matches_ref_protein=True;valid_ORF=True;extra_copy_number=0
CM058242.1	Liftoff	exon	129009207	129011132	.	-	.	ID=exon-XM_030251784.1-30;Parent=rna-XM_030251784.1;Dbxref=GeneID:327655,GenBank:XM_030251784.1,MGI:MGI:2443281;gbkey=mRNA;gene=Ppip5k1;product=diphosphoinositol pentakisphosphate kinase 1%2C transcript variant X41;transcript_id=XM_030251784.1;extra_copy_number=0
CM058242.1	Liftoff	exon	129015305	129015418	.	-	.	ID=exon-XM_030251784.1-29;Parent=rna-XM_030251784.1;Dbxref=GeneID:327655,GenBank:XM_030251784.1,MGI:MGI:2443281;gbkey=mRNA;gene=Ppip5k1;product=diphosphoinositol pentakisphosphate kinase 1%2C transcript variant X41;transcript_id=XM_030251784.1;extra_copy_number=0
CM058242.1	Liftoff	exon	129020307	129020444	.	-	.	ID=exon-XM_030251784.1-28;Parent=rna-XM_030251784.1;Dbxref=GeneID:327655,GenBank:XM_030251784.1,MGI:MGI:2443281;gbkey=mRNA;gene=Ppip5k1;product=diphosphoinositol pentakisphosphate kinase 1%2C transcript variant X41;transcript_id=XM_030251784.1;extra_copy_number=0
CM058242.1	Liftoff	exon	129026297	129026422	.	-	.	ID=exon-XM_030251784.1-27;Parent=rna-XM_030251784.1;Dbxref=GeneID:327655,GenBank:XM_030251784.1,MGI:MGI:2443281;gbkey=mRNA;gene=Ppip5k1;product=diphosphoinositol pentakisphosphate kinase 1%2C transcript variant X41;transcript_id=XM_030251784.1;extra_copy_number=0
CM058242.1	Liftoff	exon	129030210	129030300	.	-	.	ID=exon-XM_030251784.1-26;Parent=rna-XM_030251784.1;Dbxref=GeneID:327655,GenBank:XM_030251784.1,MGI:MGI:2443281;gbkey=mRNA;gene=Ppip5k1;product=diphosphoinositol pentakisphosphate kinase 1%2C transcript variant X41;transcript_id=XM_030251784.1;extra_copy_number=0
CM058242.1	Liftoff	exon	129033065	129033229	.	-	.	ID=exon-XM_030251784.1-25;Parent=rna-XM_030251784.1;Dbxref=GeneID:327655,GenBank:XM_030251784.1,MGI:MGI:2443281;gbkey=mRNA;gene=Ppip5k1;product=diphosphoinositol pentakisphosphate kinase 1%2C transcript variant X41;transcript_id=XM_030251784.1;extra_copy_number=0
CM058242.1	Liftoff	exon	129033375	129033488	.	-	.	ID=exon-XM_030251784.1-24;Parent=rna-XM_030251784.1;Dbxref=GeneID:327655,GenBank:XM_030251784.1,MGI:MGI:2443281;gbkey=mRNA;gene=Ppip5k1;product=diphosphoinositol pentakisphosphate kinase 1%2C transcript variant X41;transcript_id=XM_030251784.1;extra_copy_number=0
CM058242.1	Liftoff	exon	129035048	129035155	.	-	.	ID=exon-XM_030251784.1-23;Parent=rna-XM_030251784.1;Dbxref=GeneID:327655,GenBank:XM_030251784.1,MGI:MGI:2443281;gbkey=mRNA;gene=Ppip5k1;product=diphosphoinositol pentakisphosphate kinase 1%2C transcript variant X41;transcript_id=XM_030251784.1;extra_copy_number=0
CM058242.1	Liftoff	exon	129035378	129035492	.	-	.	ID=exon-XM_030251784.1-22;Parent=rna-XM_030251784.1;Dbxref=GeneID:327655,GenBank:XM_030251784.1,MGI:MGI:2443281;gbkey=mRNA;gene=Ppip5k1;product=diphosphoinositol pentakisphosphate kinase 1%2C transcript variant X41;transcript_id=XM_030251784.1;extra_copy_number=0
CM058242.1	Liftoff	exon	129035735	129035862	.	-	.	ID=exon-XM_030251784.1-21;Parent=rna-XM_030251784.1;Dbxref=GeneID:327655,GenBank:XM_030251784.1,MGI:MGI:2443281;gbkey=mRNA;gene=Ppip5k1;product=diphosphoinositol pentakisphosphate kinase 1%2C transcript variant X41;transcript_id=XM_030251784.1;extra_copy_number=0
CM058242.1	Liftoff	exon	129036101	129036324	.	-	.	ID=exon-XM_030251784.1-20;Parent=rna-XM_030251784.1;Dbxref=GeneID:327655,GenBank:XM_030251784.1,MGI:MGI:2443281;gbkey=mRNA;gene=Ppip5k1;product=diphosphoinositol pentakisphosphate kinase 1%2C transcript variant X41;transcript_id=XM_030251784.1;extra_copy_number=0
CM058242.1	Liftoff	exon	129036474	129036615	.	-	.	ID=exon-XM_030251784.1-19;Parent=rna-XM_030251784.1;Dbxref=GeneID:327655,GenBank:XM_030251784.1,MGI:MGI:2443281;gbkey=mRNA;gene=Ppip5k1;product=diphosphoinositol pentakisphosphate kinase 1%2C transcript variant X41;transcript_id=XM_030251784.1;extra_copy_number=0
CM058242.1	Liftoff	exon	129039403	129039585	.	-	.	ID=exon-XM_030251784.1-18;Parent=rna-XM_030251784.1;Dbxref=GeneID:327655,GenBank:XM_030251784.1,MGI:MGI:2443281;gbkey=mRNA;gene=Ppip5k1;product=diphosphoinositol pentakisphosphate kinase 1%2C transcript variant X41;transcript_id=XM_030251784.1;extra_copy_number=0
CM058242.1	Liftoff	exon	129040268	129040389	.	-	.	ID=exon-XM_030251784.1-17;Parent=rna-XM_030251784.1;Dbxref=GeneID:327655,GenBank:XM_030251784.1,MGI:MGI:2443281;gbkey=mRNA;gene=Ppip5k1;product=diphosphoinositol pentakisphosphate kinase 1%2C transcript variant X41;transcript_id=XM_030251784.1;extra_copy_number=0
CM058242.1	Liftoff	exon	129040557	129040688	.	-	.	ID=exon-XM_030251784.1-16;Parent=rna-XM_030251784.1;Dbxref=GeneID:327655,GenBank:XM_030251784.1,MGI:MGI:2443281;gbkey=mRNA;gene=Ppip5k1;product=diphosphoinositol pentakisphosphate kinase 1%2C transcript variant X41;transcript_id=XM_030251784.1;extra_copy_number=0
CM058242.1	Liftoff	exon	129041229	129041311	.	-	.	ID=exon-XM_030251784.1-15;Parent=rna-XM_030251784.1;Dbxref=GeneID:327655,GenBank:XM_030251784.1,MGI:MGI:2443281;gbkey=mRNA;gene=Ppip5k1;product=diphosphoinositol pentakisphosphate kinase 1%2C transcript variant X41;transcript_id=XM_030251784.1;extra_copy_number=0
CM058242.1	Liftoff	exon	129041407	129041516	.	-	.	ID=exon-XM_030251784.1-14;Parent=rna-XM_030251784.1;Dbxref=GeneID:327655,GenBank:XM_030251784.1,MGI:MGI:2443281;gbkey=mRNA;gene=Ppip5k1;product=diphosphoinositol pentakisphosphate kinase 1%2C transcript variant X41;transcript_id=XM_030251784.1;extra_copy_number=0
CM058242.1	Liftoff	exon	129041613	129041688	.	-	.	ID=exon-XM_030251784.1-13;Parent=rna-XM_030251784.1;Dbxref=GeneID:327655,GenBank:XM_030251784.1,MGI:MGI:2443281;gbkey=mRNA;gene=Ppip5k1;product=diphosphoinositol pentakisphosphate kinase 1%2C transcript variant X41;transcript_id=XM_030251784.1;extra_copy_number=0
CM058242.1	Liftoff	exon	129041791	129041877	.	-	.	ID=exon-XM_030251784.1-12;Parent=rna-XM_030251784.1;Dbxref=GeneID:327655,GenBank:XM_030251784.1,MGI:MGI:2443281;gbkey=mRNA;gene=Ppip5k1;product=diphosphoinositol pentakisphosphate kinase 1%2C transcript variant X41;transcript_id=XM_030251784.1;extra_copy_number=0
CM058242.1	Liftoff	exon	129042128	129042229	.	-	.	ID=exon-XM_030251784.1-11;Parent=rna-XM_030251784.1;Dbxref=GeneID:327655,GenBank:XM_030251784.1,MGI:MGI:2443281;gbkey=mRNA;gene=Ppip5k1;product=diphosphoinositol pentakisphosphate kinase 1%2C transcript variant X41;transcript_id=XM_030251784.1;extra_copy_number=0
CM058242.1	Liftoff	exon	129045916	129046037	.	-	.	ID=exon-XM_030251784.1-10;Parent=rna-XM_030251784.1;Dbxref=GeneID:327655,GenBank:XM_030251784.1,MGI:MGI:2443281;gbkey=mRNA;gene=Ppip5k1;product=diphosphoinositol pentakisphosphate kinase 1%2C transcript variant X41;transcript_id=XM_030251784.1;extra_copy_number=0
CM058242.1	Liftoff	exon	129046133	129046335	.	-	.	ID=exon-XM_030251784.1-9;Parent=rna-XM_030251784.1;Dbxref=GeneID:327655,GenBank:XM_030251784.1,MGI:MGI:2443281;gbkey=mRNA;gene=Ppip5k1;product=diphosphoinositol pentakisphosphate kinase 1%2C transcript variant X41;transcript_id=XM_030251784.1;extra_copy_number=0
CM058242.1	Liftoff	exon	129047119	129047220	.	-	.	ID=exon-XM_030251784.1-8;Parent=rna-XM_030251784.1;Dbxref=GeneID:327655,GenBank:XM_030251784.1,MGI:MGI:2443281;gbkey=mRNA;gene=Ppip5k1;product=diphosphoinositol pentakisphosphate kinase 1%2C transcript variant X41;transcript_id=XM_030251784.1;extra_copy_number=0
CM058242.1	Liftoff	exon	129047346	129047500	.	-	.	ID=exon-XM_030251784.1-7;Parent=rna-XM_030251784.1;Dbxref=GeneID:327655,GenBank:XM_030251784.1,MGI:MGI:2443281;gbkey=mRNA;gene=Ppip5k1;product=diphosphoinositol pentakisphosphate kinase 1%2C transcript variant X41;transcript_id=XM_030251784.1;extra_copy_number=0
CM058242.1	Liftoff	exon	129047826	129047911	.	-	.	ID=exon-XM_030251784.1-6;Parent=rna-XM_030251784.1;Dbxref=GeneID:327655,GenBank:XM_030251784.1,MGI:MGI:2443281;gbkey=mRNA;gene=Ppip5k1;product=diphosphoinositol pentakisphosphate kinase 1%2C transcript variant X41;transcript_id=XM_030251784.1;extra_copy_number=0
CM058242.1	Liftoff	exon	129048127	129048217	.	-	.	ID=exon-XM_030251784.1-5;Parent=rna-XM_030251784.1;Dbxref=GeneID:327655,GenBank:XM_030251784.1,MGI:MGI:2443281;gbkey=mRNA;gene=Ppip5k1;product=diphosphoinositol pentakisphosphate kinase 1%2C transcript variant X41;transcript_id=XM_030251784.1;extra_copy_number=0
CM058242.1	Liftoff	exon	129048599	129048794	.	-	.	ID=exon-XM_030251784.1-4;Parent=rna-XM_030251784.1;Dbxref=GeneID:327655,GenBank:XM_030251784.1,MGI:MGI:2443281;gbkey=mRNA;gene=Ppip5k1;product=diphosphoinositol pentakisphosphate kinase 1%2C transcript variant X41;transcript_id=XM_030251784.1;extra_copy_number=0
CM058242.1	Liftoff	exon	129049129	129049303	.	-	.	ID=exon-XM_030251784.1-3;Parent=rna-XM_030251784.1;Dbxref=GeneID:327655,GenBank:XM_030251784.1,MGI:MGI:2443281;gbkey=mRNA;gene=Ppip5k1;product=diphosphoinositol pentakisphosphate kinase 1%2C transcript variant X41;transcript_id=XM_030251784.1;extra_copy_number=0
CM058242.1	Liftoff	exon	129049569	129049665	.	-	.	ID=exon-XM_030251784.1-2;Parent=rna-XM_030251784.1;Dbxref=GeneID:327655,GenBank:XM_030251784.1,MGI:MGI:2443281;gbkey=mRNA;gene=Ppip5k1;product=diphosphoinositol pentakisphosphate kinase 1%2C transcript variant X41;transcript_id=XM_030251784.1;extra_copy_number=0
CM058242.1	Liftoff	exon	129053953	129054278	.	-	.	ID=exon-XM_030251784.1-1;Parent=rna-XM_030251784.1;Dbxref=GeneID:327655,GenBank:XM_030251784.1,MGI:MGI:2443281;gbkey=mRNA;gene=Ppip5k1;product=diphosphoinositol pentakisphosphate kinase 1%2C transcript variant X41;transcript_id=XM_030251784.1;extra_copy_number=0
CM058242.1	Liftoff	CDS	129010306	129011132	.	-	.	ID=cds-XP_030107644.1;Parent=rna-XM_030251784.1;Dbxref=GeneID:327655,GenBank:XP_030107644.1,MGI:MGI:2443281;Name=XP_030107644.1;gbkey=CDS;gene=Ppip5k1;product=inositol hexakisphosphate and diphosphoinositol-pentakisphosphate kinase 1 isoform X29;protein_id=XP_030107644.1;extra_copy_number=0
CM058242.1	Liftoff	CDS	129015305	129015418	.	-	.	ID=cds-XP_030107644.1;Parent=rna-XM_030251784.1;Dbxref=GeneID:327655,GenBank:XP_030107644.1,MGI:MGI:2443281;Name=XP_030107644.1;gbkey=CDS;gene=Ppip5k1;product=inositol hexakisphosphate and diphosphoinositol-pentakisphosphate kinase 1 isoform X29;protein_id=XP_030107644.1;extra_copy_number=0
CM058242.1	Liftoff	CDS	129020307	129020444	.	-	.	ID=cds-XP_030107644.1;Parent=rna-XM_030251784.1;Dbxref=GeneID:327655,GenBank:XP_030107644.1,MGI:MGI:2443281;Name=XP_030107644.1;gbkey=CDS;gene=Ppip5k1;product=inositol hexakisphosphate and diphosphoinositol-pentakisphosphate kinase 1 isoform X29;protein_id=XP_030107644.1;extra_copy_number=0
CM058242.1	Liftoff	CDS	129026297	129026422	.	-	.	ID=cds-XP_030107644.1;Parent=rna-XM_030251784.1;Dbxref=GeneID:327655,GenBank:XP_030107644.1,MGI:MGI:2443281;Name=XP_030107644.1;gbkey=CDS;gene=Ppip5k1;product=inositol hexakisphosphate and diphosphoinositol-pentakisphosphate kinase 1 isoform X29;protein_id=XP_030107644.1;extra_copy_number=0
CM058242.1	Liftoff	CDS	129030210	129030300	.	-	.	ID=cds-XP_030107644.1;Parent=rna-XM_030251784.1;Dbxref=GeneID:327655,GenBank:XP_030107644.1,MGI:MGI:2443281;Name=XP_030107644.1;gbkey=CDS;gene=Ppip5k1;product=inositol hexakisphosphate and diphosphoinositol-pentakisphosphate kinase 1 isoform X29;protein_id=XP_030107644.1;extra_copy_number=0
CM058242.1	Liftoff	CDS	129033065	129033229	.	-	.	ID=cds-XP_030107644.1;Parent=rna-XM_030251784.1;Dbxref=GeneID:327655,GenBank:XP_030107644.1,MGI:MGI:2443281;Name=XP_030107644.1;gbkey=CDS;gene=Ppip5k1;product=inositol hexakisphosphate and diphosphoinositol-pentakisphosphate kinase 1 isoform X29;protein_id=XP_030107644.1;extra_copy_number=0
CM058242.1	Liftoff	CDS	129033375	129033488	.	-	.	ID=cds-XP_030107644.1;Parent=rna-XM_030251784.1;Dbxref=GeneID:327655,GenBank:XP_030107644.1,MGI:MGI:2443281;Name=XP_030107644.1;gbkey=CDS;gene=Ppip5k1;product=inositol hexakisphosphate and diphosphoinositol-pentakisphosphate kinase 1 isoform X29;protein_id=XP_030107644.1;extra_copy_number=0
CM058242.1	Liftoff	CDS	129035048	129035155	.	-	.	ID=cds-XP_030107644.1;Parent=rna-XM_030251784.1;Dbxref=GeneID:327655,GenBank:XP_030107644.1,MGI:MGI:2443281;Name=XP_030107644.1;gbkey=CDS;gene=Ppip5k1;product=inositol hexakisphosphate and diphosphoinositol-pentakisphosphate kinase 1 isoform X29;protein_id=XP_030107644.1;extra_copy_number=0
CM058242.1	Liftoff	CDS	129035378	129035492	.	-	.	ID=cds-XP_030107644.1;Parent=rna-XM_030251784.1;Dbxref=GeneID:327655,GenBank:XP_030107644.1,MGI:MGI:2443281;Name=XP_030107644.1;gbkey=CDS;gene=Ppip5k1;product=inositol hexakisphosphate and diphosphoinositol-pentakisphosphate kinase 1 isoform X29;protein_id=XP_030107644.1;extra_copy_number=0
CM058242.1	Liftoff	CDS	129035735	129035862	.	-	.	ID=cds-XP_030107644.1;Parent=rna-XM_030251784.1;Dbxref=GeneID:327655,GenBank:XP_030107644.1,MGI:MGI:2443281;Name=XP_030107644.1;gbkey=CDS;gene=Ppip5k1;product=inositol hexakisphosphate and diphosphoinositol-pentakisphosphate kinase 1 isoform X29;protein_id=XP_030107644.1;extra_copy_number=0
CM058242.1	Liftoff	CDS	129036101	129036324	.	-	.	ID=cds-XP_030107644.1;Parent=rna-XM_030251784.1;Dbxref=GeneID:327655,GenBank:XP_030107644.1,MGI:MGI:2443281;Name=XP_030107644.1;gbkey=CDS;gene=Ppip5k1;product=inositol hexakisphosphate and diphosphoinositol-pentakisphosphate kinase 1 isoform X29;protein_id=XP_030107644.1;extra_copy_number=0
CM058242.1	Liftoff	CDS	129036474	129036615	.	-	.	ID=cds-XP_030107644.1;Parent=rna-XM_030251784.1;Dbxref=GeneID:327655,GenBank:XP_030107644.1,MGI:MGI:2443281;Name=XP_030107644.1;gbkey=CDS;gene=Ppip5k1;product=inositol hexakisphosphate and diphosphoinositol-pentakisphosphate kinase 1 isoform X29;protein_id=XP_030107644.1;extra_copy_number=0
CM058242.1	Liftoff	CDS	129039403	129039585	.	-	.	ID=cds-XP_030107644.1;Parent=rna-XM_030251784.1;Dbxref=GeneID:327655,GenBank:XP_030107644.1,MGI:MGI:2443281;Name=XP_030107644.1;gbkey=CDS;gene=Ppip5k1;product=inositol hexakisphosphate and diphosphoinositol-pentakisphosphate kinase 1 isoform X29;protein_id=XP_030107644.1;extra_copy_number=0
CM058242.1	Liftoff	CDS	129040268	129040389	.	-	.	ID=cds-XP_030107644.1;Parent=rna-XM_030251784.1;Dbxref=GeneID:327655,GenBank:XP_030107644.1,MGI:MGI:2443281;Name=XP_030107644.1;gbkey=CDS;gene=Ppip5k1;product=inositol hexakisphosphate and diphosphoinositol-pentakisphosphate kinase 1 isoform X29;protein_id=XP_030107644.1;extra_copy_number=0
CM058242.1	Liftoff	CDS	129040557	129040688	.	-	.	ID=cds-XP_030107644.1;Parent=rna-XM_030251784.1;Dbxref=GeneID:327655,GenBank:XP_030107644.1,MGI:MGI:2443281;Name=XP_030107644.1;gbkey=CDS;gene=Ppip5k1;product=inositol hexakisphosphate and diphosphoinositol-pentakisphosphate kinase 1 isoform X29;protein_id=XP_030107644.1;extra_copy_number=0
CM058242.1	Liftoff	CDS	129041229	129041311	.	-	.	ID=cds-XP_030107644.1;Parent=rna-XM_030251784.1;Dbxref=GeneID:327655,GenBank:XP_030107644.1,MGI:MGI:2443281;Name=XP_030107644.1;gbkey=CDS;gene=Ppip5k1;product=inositol hexakisphosphate and diphosphoinositol-pentakisphosphate kinase 1 isoform X29;protein_id=XP_030107644.1;extra_copy_number=0
CM058242.1	Liftoff	CDS	129041407	129041516	.	-	.	ID=cds-XP_030107644.1;Parent=rna-XM_030251784.1;Dbxref=GeneID:327655,GenBank:XP_030107644.1,MGI:MGI:2443281;Name=XP_030107644.1;gbkey=CDS;gene=Ppip5k1;product=inositol hexakisphosphate and diphosphoinositol-pentakisphosphate kinase 1 isoform X29;protein_id=XP_030107644.1;extra_copy_number=0
CM058242.1	Liftoff	CDS	129041613	129041688	.	-	.	ID=cds-XP_030107644.1;Parent=rna-XM_030251784.1;Dbxref=GeneID:327655,GenBank:XP_030107644.1,MGI:MGI:2443281;Name=XP_030107644.1;gbkey=CDS;gene=Ppip5k1;product=inositol hexakisphosphate and diphosphoinositol-pentakisphosphate kinase 1 isoform X29;protein_id=XP_030107644.1;extra_copy_number=0
CM058242.1	Liftoff	CDS	129041791	129041877	.	-	.	ID=cds-XP_030107644.1;Parent=rna-XM_030251784.1;Dbxref=GeneID:327655,GenBank:XP_030107644.1,MGI:MGI:2443281;Name=XP_030107644.1;gbkey=CDS;gene=Ppip5k1;product=inositol hexakisphosphate and diphosphoinositol-pentakisphosphate kinase 1 isoform X29;protein_id=XP_030107644.1;extra_copy_number=0
CM058242.1	Liftoff	CDS	129042128	129042229	.	-	.	ID=cds-XP_030107644.1;Parent=rna-XM_030251784.1;Dbxref=GeneID:327655,GenBank:XP_030107644.1,MGI:MGI:2443281;Name=XP_030107644.1;gbkey=CDS;gene=Ppip5k1;product=inositol hexakisphosphate and diphosphoinositol-pentakisphosphate kinase 1 isoform X29;protein_id=XP_030107644.1;extra_copy_number=0
CM058242.1	Liftoff	CDS	129045916	129046037	.	-	.	ID=cds-XP_030107644.1;Parent=rna-XM_030251784.1;Dbxref=GeneID:327655,GenBank:XP_030107644.1,MGI:MGI:2443281;Name=XP_030107644.1;gbkey=CDS;gene=Ppip5k1;product=inositol hexakisphosphate and diphosphoinositol-pentakisphosphate kinase 1 isoform X29;protein_id=XP_030107644.1;extra_copy_number=0
CM058242.1	Liftoff	CDS	129046133	129046306	.	-	.	ID=cds-XP_030107644.1;Parent=rna-XM_030251784.1;Dbxref=GeneID:327655,GenBank:XP_030107644.1,MGI:MGI:2443281;Name=XP_030107644.1;gbkey=CDS;gene=Ppip5k1;product=inositol hexakisphosphate and diphosphoinositol-pentakisphosphate kinase 1 isoform X29;protein_id=XP_030107644.1;extra_copy_number=0
CM058242.1	Liftoff	mRNA	129009207	129054309	.	-	.	ID=rna-XM_036162315.1;Parent=gene-Ppip5k1;Dbxref=GeneID:327655,GenBank:XM_036162315.1,MGI:MGI:2443281;Name=XM_036162315.1;gbkey=mRNA;gene=Ppip5k1;model_evidence=Supporting evidence includes similarity to: 1 mRNA%2C 29 ESTs%2C 442 long SRA reads%2C and 99%25 coverage of the annotated genomic feature by RNAseq alignments%2C including 20 samples with support for all annotated introns;product=diphosphoinositol pentakisphosphate kinase 1%2C transcript variant X13;transcript_id=XM_036162315.1;matches_ref_protein=True;valid_ORF=True;extra_copy_number=0
CM058242.1	Liftoff	exon	129009207	129011132	.	-	.	ID=exon-XM_036162315.1-32;Parent=rna-XM_036162315.1;Dbxref=GeneID:327655,GenBank:XM_036162315.1,MGI:MGI:2443281;gbkey=mRNA;gene=Ppip5k1;product=diphosphoinositol pentakisphosphate kinase 1%2C transcript variant X13;transcript_id=XM_036162315.1;extra_copy_number=0
CM058242.1	Liftoff	exon	129015305	129015418	.	-	.	ID=exon-XM_036162315.1-31;Parent=rna-XM_036162315.1;Dbxref=GeneID:327655,GenBank:XM_036162315.1,MGI:MGI:2443281;gbkey=mRNA;gene=Ppip5k1;product=diphosphoinositol pentakisphosphate kinase 1%2C transcript variant X13;transcript_id=XM_036162315.1;extra_copy_number=0
CM058242.1	Liftoff	exon	129020307	129020444	.	-	.	ID=exon-XM_036162315.1-30;Parent=rna-XM_036162315.1;Dbxref=GeneID:327655,GenBank:XM_036162315.1,MGI:MGI:2443281;gbkey=mRNA;gene=Ppip5k1;product=diphosphoinositol pentakisphosphate kinase 1%2C transcript variant X13;transcript_id=XM_036162315.1;extra_copy_number=0
CM058242.1	Liftoff	exon	129021846	129022028	.	-	.	ID=exon-XM_036162315.1-29;Parent=rna-XM_036162315.1;Dbxref=GeneID:327655,GenBank:XM_036162315.1,MGI:MGI:2443281;gbkey=mRNA;gene=Ppip5k1;product=diphosphoinositol pentakisphosphate kinase 1%2C transcript variant X13;transcript_id=XM_036162315.1;extra_copy_number=0
CM058242.1	Liftoff	exon	129025504	129025566	.	-	.	ID=exon-XM_036162315.1-28;Parent=rna-XM_036162315.1;Dbxref=GeneID:327655,GenBank:XM_036162315.1,MGI:MGI:2443281;gbkey=mRNA;gene=Ppip5k1;product=diphosphoinositol pentakisphosphate kinase 1%2C transcript variant X13;transcript_id=XM_036162315.1;extra_copy_number=0
CM058242.1	Liftoff	exon	129026297	129026422	.	-	.	ID=exon-XM_036162315.1-27;Parent=rna-XM_036162315.1;Dbxref=GeneID:327655,GenBank:XM_036162315.1,MGI:MGI:2443281;gbkey=mRNA;gene=Ppip5k1;product=diphosphoinositol pentakisphosphate kinase 1%2C transcript variant X13;transcript_id=XM_036162315.1;extra_copy_number=0
CM058242.1	Liftoff	exon	129030210	129030300	.	-	.	ID=exon-XM_036162315.1-26;Parent=rna-XM_036162315.1;Dbxref=GeneID:327655,GenBank:XM_036162315.1,MGI:MGI:2443281;gbkey=mRNA;gene=Ppip5k1;product=diphosphoinositol pentakisphosphate kinase 1%2C transcript variant X13;transcript_id=XM_036162315.1;extra_copy_number=0
CM058242.1	Liftoff	exon	129033065	129033229	.	-	.	ID=exon-XM_036162315.1-25;Parent=rna-XM_036162315.1;Dbxref=GeneID:327655,GenBank:XM_036162315.1,MGI:MGI:2443281;gbkey=mRNA;gene=Ppip5k1;product=diphosphoinositol pentakisphosphate kinase 1%2C transcript variant X13;transcript_id=XM_036162315.1;extra_copy_number=0
CM058242.1	Liftoff	exon	129033375	129033488	.	-	.	ID=exon-XM_036162315.1-24;Parent=rna-XM_036162315.1;Dbxref=GeneID:327655,GenBank:XM_036162315.1,MGI:MGI:2443281;gbkey=mRNA;gene=Ppip5k1;product=diphosphoinositol pentakisphosphate kinase 1%2C transcript variant X13;transcript_id=XM_036162315.1;extra_copy_number=0
CM058242.1	Liftoff	exon	129035048	129035155	.	-	.	ID=exon-XM_036162315.1-23;Parent=rna-XM_036162315.1;Dbxref=GeneID:327655,GenBank:XM_036162315.1,MGI:MGI:2443281;gbkey=mRNA;gene=Ppip5k1;product=diphosphoinositol pentakisphosphate kinase 1%2C transcript variant X13;transcript_id=XM_036162315.1;extra_copy_number=0
CM058242.1	Liftoff	exon	129035378	129035492	.	-	.	ID=exon-XM_036162315.1-22;Parent=rna-XM_036162315.1;Dbxref=GeneID:327655,GenBank:XM_036162315.1,MGI:MGI:2443281;gbkey=mRNA;gene=Ppip5k1;product=diphosphoinositol pentakisphosphate kinase 1%2C transcript variant X13;transcript_id=XM_036162315.1;extra_copy_number=0
CM058242.1	Liftoff	exon	129035759	129035862	.	-	.	ID=exon-XM_036162315.1-21;Parent=rna-XM_036162315.1;Dbxref=GeneID:327655,GenBank:XM_036162315.1,MGI:MGI:2443281;gbkey=mRNA;gene=Ppip5k1;product=diphosphoinositol pentakisphosphate kinase 1%2C transcript variant X13;transcript_id=XM_036162315.1;extra_copy_number=0
CM058242.1	Liftoff	exon	129036101	129036324	.	-	.	ID=exon-XM_036162315.1-20;Parent=rna-XM_036162315.1;Dbxref=GeneID:327655,GenBank:XM_036162315.1,MGI:MGI:2443281;gbkey=mRNA;gene=Ppip5k1;product=diphosphoinositol pentakisphosphate kinase 1%2C transcript variant X13;transcript_id=XM_036162315.1;extra_copy_number=0
CM058242.1	Liftoff	exon	129036474	129036615	.	-	.	ID=exon-XM_036162315.1-19;Parent=rna-XM_036162315.1;Dbxref=GeneID:327655,GenBank:XM_036162315.1,MGI:MGI:2443281;gbkey=mRNA;gene=Ppip5k1;product=diphosphoinositol pentakisphosphate kinase 1%2C transcript variant X13;transcript_id=XM_036162315.1;extra_copy_number=0
CM058242.1	Liftoff	exon	129039403	129039585	.	-	.	ID=exon-XM_036162315.1-18;Parent=rna-XM_036162315.1;Dbxref=GeneID:327655,GenBank:XM_036162315.1,MGI:MGI:2443281;gbkey=mRNA;gene=Ppip5k1;product=diphosphoinositol pentakisphosphate kinase 1%2C transcript variant X13;transcript_id=XM_036162315.1;extra_copy_number=0
CM058242.1	Liftoff	exon	129040268	129040389	.	-	.	ID=exon-XM_036162315.1-17;Parent=rna-XM_036162315.1;Dbxref=GeneID:327655,GenBank:XM_036162315.1,MGI:MGI:2443281;gbkey=mRNA;gene=Ppip5k1;product=diphosphoinositol pentakisphosphate kinase 1%2C transcript variant X13;transcript_id=XM_036162315.1;extra_copy_number=0
CM058242.1	Liftoff	exon	129040557	129040688	.	-	.	ID=exon-XM_036162315.1-16;Parent=rna-XM_036162315.1;Dbxref=GeneID:327655,GenBank:XM_036162315.1,MGI:MGI:2443281;gbkey=mRNA;gene=Ppip5k1;product=diphosphoinositol pentakisphosphate kinase 1%2C transcript variant X13;transcript_id=XM_036162315.1;extra_copy_number=0
CM058242.1	Liftoff	exon	129041229	129041311	.	-	.	ID=exon-XM_036162315.1-15;Parent=rna-XM_036162315.1;Dbxref=GeneID:327655,GenBank:XM_036162315.1,MGI:MGI:2443281;gbkey=mRNA;gene=Ppip5k1;product=diphosphoinositol pentakisphosphate kinase 1%2C transcript variant X13;transcript_id=XM_036162315.1;extra_copy_number=0
CM058242.1	Liftoff	exon	129041407	129041516	.	-	.	ID=exon-XM_036162315.1-14;Parent=rna-XM_036162315.1;Dbxref=GeneID:327655,GenBank:XM_036162315.1,MGI:MGI:2443281;gbkey=mRNA;gene=Ppip5k1;product=diphosphoinositol pentakisphosphate kinase 1%2C transcript variant X13;transcript_id=XM_036162315.1;extra_copy_number=0
CM058242.1	Liftoff	exon	129041613	129041688	.	-	.	ID=exon-XM_036162315.1-13;Parent=rna-XM_036162315.1;Dbxref=GeneID:327655,GenBank:XM_036162315.1,MGI:MGI:2443281;gbkey=mRNA;gene=Ppip5k1;product=diphosphoinositol pentakisphosphate kinase 1%2C transcript variant X13;transcript_id=XM_036162315.1;extra_copy_number=0
CM058242.1	Liftoff	exon	129041791	129041877	.	-	.	ID=exon-XM_036162315.1-12;Parent=rna-XM_036162315.1;Dbxref=GeneID:327655,GenBank:XM_036162315.1,MGI:MGI:2443281;gbkey=mRNA;gene=Ppip5k1;product=diphosphoinositol pentakisphosphate kinase 1%2C transcript variant X13;transcript_id=XM_036162315.1;extra_copy_number=0
CM058242.1	Liftoff	exon	129042128	129042229	.	-	.	ID=exon-XM_036162315.1-11;Parent=rna-XM_036162315.1;Dbxref=GeneID:327655,GenBank:XM_036162315.1,MGI:MGI:2443281;gbkey=mRNA;gene=Ppip5k1;product=diphosphoinositol pentakisphosphate kinase 1%2C transcript variant X13;transcript_id=XM_036162315.1;extra_copy_number=0
CM058242.1	Liftoff	exon	129045916	129046037	.	-	.	ID=exon-XM_036162315.1-10;Parent=rna-XM_036162315.1;Dbxref=GeneID:327655,GenBank:XM_036162315.1,MGI:MGI:2443281;gbkey=mRNA;gene=Ppip5k1;product=diphosphoinositol pentakisphosphate kinase 1%2C transcript variant X13;transcript_id=XM_036162315.1;extra_copy_number=0
CM058242.1	Liftoff	exon	129046133	129046294	.	-	.	ID=exon-XM_036162315.1-9;Parent=rna-XM_036162315.1;Dbxref=GeneID:327655,GenBank:XM_036162315.1,MGI:MGI:2443281;gbkey=mRNA;gene=Ppip5k1;product=diphosphoinositol pentakisphosphate kinase 1%2C transcript variant X13;transcript_id=XM_036162315.1;extra_copy_number=0
CM058242.1	Liftoff	exon	129047119	129047220	.	-	.	ID=exon-XM_036162315.1-8;Parent=rna-XM_036162315.1;Dbxref=GeneID:327655,GenBank:XM_036162315.1,MGI:MGI:2443281;gbkey=mRNA;gene=Ppip5k1;product=diphosphoinositol pentakisphosphate kinase 1%2C transcript variant X13;transcript_id=XM_036162315.1;extra_copy_number=0
CM058242.1	Liftoff	exon	129047346	129047500	.	-	.	ID=exon-XM_036162315.1-7;Parent=rna-XM_036162315.1;Dbxref=GeneID:327655,GenBank:XM_036162315.1,MGI:MGI:2443281;gbkey=mRNA;gene=Ppip5k1;product=diphosphoinositol pentakisphosphate kinase 1%2C transcript variant X13;transcript_id=XM_036162315.1;extra_copy_number=0
CM058242.1	Liftoff	exon	129047826	129047911	.	-	.	ID=exon-XM_036162315.1-6;Parent=rna-XM_036162315.1;Dbxref=GeneID:327655,GenBank:XM_036162315.1,MGI:MGI:2443281;gbkey=mRNA;gene=Ppip5k1;product=diphosphoinositol pentakisphosphate kinase 1%2C transcript variant X13;transcript_id=XM_036162315.1;extra_copy_number=0
CM058242.1	Liftoff	exon	129048127	129048217	.	-	.	ID=exon-XM_036162315.1-5;Parent=rna-XM_036162315.1;Dbxref=GeneID:327655,GenBank:XM_036162315.1,MGI:MGI:2443281;gbkey=mRNA;gene=Ppip5k1;product=diphosphoinositol pentakisphosphate kinase 1%2C transcript variant X13;transcript_id=XM_036162315.1;extra_copy_number=0
CM058242.1	Liftoff	exon	129048599	129048794	.	-	.	ID=exon-XM_036162315.1-4;Parent=rna-XM_036162315.1;Dbxref=GeneID:327655,GenBank:XM_036162315.1,MGI:MGI:2443281;gbkey=mRNA;gene=Ppip5k1;product=diphosphoinositol pentakisphosphate kinase 1%2C transcript variant X13;transcript_id=XM_036162315.1;extra_copy_number=0
CM058242.1	Liftoff	exon	129049129	129049303	.	-	.	ID=exon-XM_036162315.1-3;Parent=rna-XM_036162315.1;Dbxref=GeneID:327655,GenBank:XM_036162315.1,MGI:MGI:2443281;gbkey=mRNA;gene=Ppip5k1;product=diphosphoinositol pentakisphosphate kinase 1%2C transcript variant X13;transcript_id=XM_036162315.1;extra_copy_number=0
CM058242.1	Liftoff	exon	129049569	129049665	.	-	.	ID=exon-XM_036162315.1-2;Parent=rna-XM_036162315.1;Dbxref=GeneID:327655,GenBank:XM_036162315.1,MGI:MGI:2443281;gbkey=mRNA;gene=Ppip5k1;product=diphosphoinositol pentakisphosphate kinase 1%2C transcript variant X13;transcript_id=XM_036162315.1;extra_copy_number=0
CM058242.1	Liftoff	exon	129053953	129054309	.	-	.	ID=exon-XM_036162315.1-1;Parent=rna-XM_036162315.1;Dbxref=GeneID:327655,GenBank:XM_036162315.1,MGI:MGI:2443281;gbkey=mRNA;gene=Ppip5k1;product=diphosphoinositol pentakisphosphate kinase 1%2C transcript variant X13;transcript_id=XM_036162315.1;extra_copy_number=0
CM058242.1	Liftoff	CDS	129010306	129011132	.	-	.	ID=cds-XP_036018208.1;Parent=rna-XM_036162315.1;Dbxref=GeneID:327655,GenBank:XP_036018208.1,MGI:MGI:2443281;Name=XP_036018208.1;gbkey=CDS;gene=Ppip5k1;product=inositol hexakisphosphate and diphosphoinositol-pentakisphosphate kinase 1 isoform X6;protein_id=XP_036018208.1;extra_copy_number=0
CM058242.1	Liftoff	CDS	129015305	129015418	.	-	.	ID=cds-XP_036018208.1;Parent=rna-XM_036162315.1;Dbxref=GeneID:327655,GenBank:XP_036018208.1,MGI:MGI:2443281;Name=XP_036018208.1;gbkey=CDS;gene=Ppip5k1;product=inositol hexakisphosphate and diphosphoinositol-pentakisphosphate kinase 1 isoform X6;protein_id=XP_036018208.1;extra_copy_number=0
CM058242.1	Liftoff	CDS	129020307	129020444	.	-	.	ID=cds-XP_036018208.1;Parent=rna-XM_036162315.1;Dbxref=GeneID:327655,GenBank:XP_036018208.1,MGI:MGI:2443281;Name=XP_036018208.1;gbkey=CDS;gene=Ppip5k1;product=inositol hexakisphosphate and diphosphoinositol-pentakisphosphate kinase 1 isoform X6;protein_id=XP_036018208.1;extra_copy_number=0
CM058242.1	Liftoff	CDS	129021846	129022028	.	-	.	ID=cds-XP_036018208.1;Parent=rna-XM_036162315.1;Dbxref=GeneID:327655,GenBank:XP_036018208.1,MGI:MGI:2443281;Name=XP_036018208.1;gbkey=CDS;gene=Ppip5k1;product=inositol hexakisphosphate and diphosphoinositol-pentakisphosphate kinase 1 isoform X6;protein_id=XP_036018208.1;extra_copy_number=0
CM058242.1	Liftoff	CDS	129025504	129025566	.	-	.	ID=cds-XP_036018208.1;Parent=rna-XM_036162315.1;Dbxref=GeneID:327655,GenBank:XP_036018208.1,MGI:MGI:2443281;Name=XP_036018208.1;gbkey=CDS;gene=Ppip5k1;product=inositol hexakisphosphate and diphosphoinositol-pentakisphosphate kinase 1 isoform X6;protein_id=XP_036018208.1;extra_copy_number=0
CM058242.1	Liftoff	CDS	129026297	129026422	.	-	.	ID=cds-XP_036018208.1;Parent=rna-XM_036162315.1;Dbxref=GeneID:327655,GenBank:XP_036018208.1,MGI:MGI:2443281;Name=XP_036018208.1;gbkey=CDS;gene=Ppip5k1;product=inositol hexakisphosphate and diphosphoinositol-pentakisphosphate kinase 1 isoform X6;protein_id=XP_036018208.1;extra_copy_number=0
CM058242.1	Liftoff	CDS	129030210	129030300	.	-	.	ID=cds-XP_036018208.1;Parent=rna-XM_036162315.1;Dbxref=GeneID:327655,GenBank:XP_036018208.1,MGI:MGI:2443281;Name=XP_036018208.1;gbkey=CDS;gene=Ppip5k1;product=inositol hexakisphosphate and diphosphoinositol-pentakisphosphate kinase 1 isoform X6;protein_id=XP_036018208.1;extra_copy_number=0
CM058242.1	Liftoff	CDS	129033065	129033229	.	-	.	ID=cds-XP_036018208.1;Parent=rna-XM_036162315.1;Dbxref=GeneID:327655,GenBank:XP_036018208.1,MGI:MGI:2443281;Name=XP_036018208.1;gbkey=CDS;gene=Ppip5k1;product=inositol hexakisphosphate and diphosphoinositol-pentakisphosphate kinase 1 isoform X6;protein_id=XP_036018208.1;extra_copy_number=0
CM058242.1	Liftoff	CDS	129033375	129033488	.	-	.	ID=cds-XP_036018208.1;Parent=rna-XM_036162315.1;Dbxref=GeneID:327655,GenBank:XP_036018208.1,MGI:MGI:2443281;Name=XP_036018208.1;gbkey=CDS;gene=Ppip5k1;product=inositol hexakisphosphate and diphosphoinositol-pentakisphosphate kinase 1 isoform X6;protein_id=XP_036018208.1;extra_copy_number=0
CM058242.1	Liftoff	CDS	129035048	129035155	.	-	.	ID=cds-XP_036018208.1;Parent=rna-XM_036162315.1;Dbxref=GeneID:327655,GenBank:XP_036018208.1,MGI:MGI:2443281;Name=XP_036018208.1;gbkey=CDS;gene=Ppip5k1;product=inositol hexakisphosphate and diphosphoinositol-pentakisphosphate kinase 1 isoform X6;protein_id=XP_036018208.1;extra_copy_number=0
CM058242.1	Liftoff	CDS	129035378	129035492	.	-	.	ID=cds-XP_036018208.1;Parent=rna-XM_036162315.1;Dbxref=GeneID:327655,GenBank:XP_036018208.1,MGI:MGI:2443281;Name=XP_036018208.1;gbkey=CDS;gene=Ppip5k1;product=inositol hexakisphosphate and diphosphoinositol-pentakisphosphate kinase 1 isoform X6;protein_id=XP_036018208.1;extra_copy_number=0
CM058242.1	Liftoff	CDS	129035759	129035862	.	-	.	ID=cds-XP_036018208.1;Parent=rna-XM_036162315.1;Dbxref=GeneID:327655,GenBank:XP_036018208.1,MGI:MGI:2443281;Name=XP_036018208.1;gbkey=CDS;gene=Ppip5k1;product=inositol hexakisphosphate and diphosphoinositol-pentakisphosphate kinase 1 isoform X6;protein_id=XP_036018208.1;extra_copy_number=0
CM058242.1	Liftoff	CDS	129036101	129036324	.	-	.	ID=cds-XP_036018208.1;Parent=rna-XM_036162315.1;Dbxref=GeneID:327655,GenBank:XP_036018208.1,MGI:MGI:2443281;Name=XP_036018208.1;gbkey=CDS;gene=Ppip5k1;product=inositol hexakisphosphate and diphosphoinositol-pentakisphosphate kinase 1 isoform X6;protein_id=XP_036018208.1;extra_copy_number=0
CM058242.1	Liftoff	CDS	129036474	129036615	.	-	.	ID=cds-XP_036018208.1;Parent=rna-XM_036162315.1;Dbxref=GeneID:327655,GenBank:XP_036018208.1,MGI:MGI:2443281;Name=XP_036018208.1;gbkey=CDS;gene=Ppip5k1;product=inositol hexakisphosphate and diphosphoinositol-pentakisphosphate kinase 1 isoform X6;protein_id=XP_036018208.1;extra_copy_number=0
CM058242.1	Liftoff	CDS	129039403	129039585	.	-	.	ID=cds-XP_036018208.1;Parent=rna-XM_036162315.1;Dbxref=GeneID:327655,GenBank:XP_036018208.1,MGI:MGI:2443281;Name=XP_036018208.1;gbkey=CDS;gene=Ppip5k1;product=inositol hexakisphosphate and diphosphoinositol-pentakisphosphate kinase 1 isoform X6;protein_id=XP_036018208.1;extra_copy_number=0
CM058242.1	Liftoff	CDS	129040268	129040389	.	-	.	ID=cds-XP_036018208.1;Parent=rna-XM_036162315.1;Dbxref=GeneID:327655,GenBank:XP_036018208.1,MGI:MGI:2443281;Name=XP_036018208.1;gbkey=CDS;gene=Ppip5k1;product=inositol hexakisphosphate and diphosphoinositol-pentakisphosphate kinase 1 isoform X6;protein_id=XP_036018208.1;extra_copy_number=0
CM058242.1	Liftoff	CDS	129040557	129040688	.	-	.	ID=cds-XP_036018208.1;Parent=rna-XM_036162315.1;Dbxref=GeneID:327655,GenBank:XP_036018208.1,MGI:MGI:2443281;Name=XP_036018208.1;gbkey=CDS;gene=Ppip5k1;product=inositol hexakisphosphate and diphosphoinositol-pentakisphosphate kinase 1 isoform X6;protein_id=XP_036018208.1;extra_copy_number=0
CM058242.1	Liftoff	CDS	129041229	129041311	.	-	.	ID=cds-XP_036018208.1;Parent=rna-XM_036162315.1;Dbxref=GeneID:327655,GenBank:XP_036018208.1,MGI:MGI:2443281;Name=XP_036018208.1;gbkey=CDS;gene=Ppip5k1;product=inositol hexakisphosphate and diphosphoinositol-pentakisphosphate kinase 1 isoform X6;protein_id=XP_036018208.1;extra_copy_number=0
CM058242.1	Liftoff	CDS	129041407	129041516	.	-	.	ID=cds-XP_036018208.1;Parent=rna-XM_036162315.1;Dbxref=GeneID:327655,GenBank:XP_036018208.1,MGI:MGI:2443281;Name=XP_036018208.1;gbkey=CDS;gene=Ppip5k1;product=inositol hexakisphosphate and diphosphoinositol-pentakisphosphate kinase 1 isoform X6;protein_id=XP_036018208.1;extra_copy_number=0
CM058242.1	Liftoff	CDS	129041613	129041688	.	-	.	ID=cds-XP_036018208.1;Parent=rna-XM_036162315.1;Dbxref=GeneID:327655,GenBank:XP_036018208.1,MGI:MGI:2443281;Name=XP_036018208.1;gbkey=CDS;gene=Ppip5k1;product=inositol hexakisphosphate and diphosphoinositol-pentakisphosphate kinase 1 isoform X6;protein_id=XP_036018208.1;extra_copy_number=0
CM058242.1	Liftoff	CDS	129041791	129041877	.	-	.	ID=cds-XP_036018208.1;Parent=rna-XM_036162315.1;Dbxref=GeneID:327655,GenBank:XP_036018208.1,MGI:MGI:2443281;Name=XP_036018208.1;gbkey=CDS;gene=Ppip5k1;product=inositol hexakisphosphate and diphosphoinositol-pentakisphosphate kinase 1 isoform X6;protein_id=XP_036018208.1;extra_copy_number=0
CM058242.1	Liftoff	CDS	129042128	129042229	.	-	.	ID=cds-XP_036018208.1;Parent=rna-XM_036162315.1;Dbxref=GeneID:327655,GenBank:XP_036018208.1,MGI:MGI:2443281;Name=XP_036018208.1;gbkey=CDS;gene=Ppip5k1;product=inositol hexakisphosphate and diphosphoinositol-pentakisphosphate kinase 1 isoform X6;protein_id=XP_036018208.1;extra_copy_number=0
CM058242.1	Liftoff	CDS	129045916	129046037	.	-	.	ID=cds-XP_036018208.1;Parent=rna-XM_036162315.1;Dbxref=GeneID:327655,GenBank:XP_036018208.1,MGI:MGI:2443281;Name=XP_036018208.1;gbkey=CDS;gene=Ppip5k1;product=inositol hexakisphosphate and diphosphoinositol-pentakisphosphate kinase 1 isoform X6;protein_id=XP_036018208.1;extra_copy_number=0
CM058242.1	Liftoff	CDS	129046133	129046294	.	-	.	ID=cds-XP_036018208.1;Parent=rna-XM_036162315.1;Dbxref=GeneID:327655,GenBank:XP_036018208.1,MGI:MGI:2443281;Name=XP_036018208.1;gbkey=CDS;gene=Ppip5k1;product=inositol hexakisphosphate and diphosphoinositol-pentakisphosphate kinase 1 isoform X6;protein_id=XP_036018208.1;extra_copy_number=0
CM058242.1	Liftoff	CDS	129047119	129047220	.	-	.	ID=cds-XP_036018208.1;Parent=rna-XM_036162315.1;Dbxref=GeneID:327655,GenBank:XP_036018208.1,MGI:MGI:2443281;Name=XP_036018208.1;gbkey=CDS;gene=Ppip5k1;product=inositol hexakisphosphate and diphosphoinositol-pentakisphosphate kinase 1 isoform X6;protein_id=XP_036018208.1;extra_copy_number=0
CM058242.1	Liftoff	CDS	129047346	129047500	.	-	.	ID=cds-XP_036018208.1;Parent=rna-XM_036162315.1;Dbxref=GeneID:327655,GenBank:XP_036018208.1,MGI:MGI:2443281;Name=XP_036018208.1;gbkey=CDS;gene=Ppip5k1;product=inositol hexakisphosphate and diphosphoinositol-pentakisphosphate kinase 1 isoform X6;protein_id=XP_036018208.1;extra_copy_number=0
CM058242.1	Liftoff	CDS	129047826	129047911	.	-	.	ID=cds-XP_036018208.1;Parent=rna-XM_036162315.1;Dbxref=GeneID:327655,GenBank:XP_036018208.1,MGI:MGI:2443281;Name=XP_036018208.1;gbkey=CDS;gene=Ppip5k1;product=inositol hexakisphosphate and diphosphoinositol-pentakisphosphate kinase 1 isoform X6;protein_id=XP_036018208.1;extra_copy_number=0
CM058242.1	Liftoff	CDS	129048127	129048217	.	-	.	ID=cds-XP_036018208.1;Parent=rna-XM_036162315.1;Dbxref=GeneID:327655,GenBank:XP_036018208.1,MGI:MGI:2443281;Name=XP_036018208.1;gbkey=CDS;gene=Ppip5k1;product=inositol hexakisphosphate and diphosphoinositol-pentakisphosphate kinase 1 isoform X6;protein_id=XP_036018208.1;extra_copy_number=0
CM058242.1	Liftoff	CDS	129048599	129048794	.	-	.	ID=cds-XP_036018208.1;Parent=rna-XM_036162315.1;Dbxref=GeneID:327655,GenBank:XP_036018208.1,MGI:MGI:2443281;Name=XP_036018208.1;gbkey=CDS;gene=Ppip5k1;product=inositol hexakisphosphate and diphosphoinositol-pentakisphosphate kinase 1 isoform X6;protein_id=XP_036018208.1;extra_copy_number=0
CM058242.1	Liftoff	CDS	129049129	129049275	.	-	.	ID=cds-XP_036018208.1;Parent=rna-XM_036162315.1;Dbxref=GeneID:327655,GenBank:XP_036018208.1,MGI:MGI:2443281;Name=XP_036018208.1;gbkey=CDS;gene=Ppip5k1;product=inositol hexakisphosphate and diphosphoinositol-pentakisphosphate kinase 1 isoform X6;protein_id=XP_036018208.1;extra_copy_number=0
CM058242.1	Liftoff	mRNA	129009207	129054309	.	-	.	ID=rna-XM_036162317.1;Parent=gene-Ppip5k1;Dbxref=GeneID:327655,GenBank:XM_036162317.1,MGI:MGI:2443281;Name=XM_036162317.1;gbkey=mRNA;gene=Ppip5k1;model_evidence=Supporting evidence includes similarity to: 1 mRNA%2C 29 ESTs%2C 10 Proteins%2C 428 long SRA reads%2C and 99%25 coverage of the annotated genomic feature by RNAseq alignments%2C including 33 samples with support for all annotated introns;product=diphosphoinositol pentakisphosphate kinase 1%2C transcript variant X23;transcript_id=XM_036162317.1;matches_ref_protein=True;valid_ORF=True;extra_copy_number=0
CM058242.1	Liftoff	exon	129009207	129011132	.	-	.	ID=exon-XM_036162317.1-30;Parent=rna-XM_036162317.1;Dbxref=GeneID:327655,GenBank:XM_036162317.1,MGI:MGI:2443281;gbkey=mRNA;gene=Ppip5k1;product=diphosphoinositol pentakisphosphate kinase 1%2C transcript variant X23;transcript_id=XM_036162317.1;extra_copy_number=0
CM058242.1	Liftoff	exon	129020307	129020444	.	-	.	ID=exon-XM_036162317.1-29;Parent=rna-XM_036162317.1;Dbxref=GeneID:327655,GenBank:XM_036162317.1,MGI:MGI:2443281;gbkey=mRNA;gene=Ppip5k1;product=diphosphoinositol pentakisphosphate kinase 1%2C transcript variant X23;transcript_id=XM_036162317.1;extra_copy_number=0
CM058242.1	Liftoff	exon	129026297	129026422	.	-	.	ID=exon-XM_036162317.1-28;Parent=rna-XM_036162317.1;Dbxref=GeneID:327655,GenBank:XM_036162317.1,MGI:MGI:2443281;gbkey=mRNA;gene=Ppip5k1;product=diphosphoinositol pentakisphosphate kinase 1%2C transcript variant X23;transcript_id=XM_036162317.1;extra_copy_number=0
CM058242.1	Liftoff	exon	129030210	129030300	.	-	.	ID=exon-XM_036162317.1-27;Parent=rna-XM_036162317.1;Dbxref=GeneID:327655,GenBank:XM_036162317.1,MGI:MGI:2443281;gbkey=mRNA;gene=Ppip5k1;product=diphosphoinositol pentakisphosphate kinase 1%2C transcript variant X23;transcript_id=XM_036162317.1;extra_copy_number=0
CM058242.1	Liftoff	exon	129030894	129031043	.	-	.	ID=exon-XM_036162317.1-26;Parent=rna-XM_036162317.1;Dbxref=GeneID:327655,GenBank:XM_036162317.1,MGI:MGI:2443281;gbkey=mRNA;gene=Ppip5k1;product=diphosphoinositol pentakisphosphate kinase 1%2C transcript variant X23;transcript_id=XM_036162317.1;extra_copy_number=0
CM058242.1	Liftoff	exon	129033065	129033229	.	-	.	ID=exon-XM_036162317.1-25;Parent=rna-XM_036162317.1;Dbxref=GeneID:327655,GenBank:XM_036162317.1,MGI:MGI:2443281;gbkey=mRNA;gene=Ppip5k1;product=diphosphoinositol pentakisphosphate kinase 1%2C transcript variant X23;transcript_id=XM_036162317.1;extra_copy_number=0
CM058242.1	Liftoff	exon	129033375	129033488	.	-	.	ID=exon-XM_036162317.1-24;Parent=rna-XM_036162317.1;Dbxref=GeneID:327655,GenBank:XM_036162317.1,MGI:MGI:2443281;gbkey=mRNA;gene=Ppip5k1;product=diphosphoinositol pentakisphosphate kinase 1%2C transcript variant X23;transcript_id=XM_036162317.1;extra_copy_number=0
CM058242.1	Liftoff	exon	129035048	129035155	.	-	.	ID=exon-XM_036162317.1-23;Parent=rna-XM_036162317.1;Dbxref=GeneID:327655,GenBank:XM_036162317.1,MGI:MGI:2443281;gbkey=mRNA;gene=Ppip5k1;product=diphosphoinositol pentakisphosphate kinase 1%2C transcript variant X23;transcript_id=XM_036162317.1;extra_copy_number=0
CM058242.1	Liftoff	exon	129035378	129035492	.	-	.	ID=exon-XM_036162317.1-22;Parent=rna-XM_036162317.1;Dbxref=GeneID:327655,GenBank:XM_036162317.1,MGI:MGI:2443281;gbkey=mRNA;gene=Ppip5k1;product=diphosphoinositol pentakisphosphate kinase 1%2C transcript variant X23;transcript_id=XM_036162317.1;extra_copy_number=0
CM058242.1	Liftoff	exon	129035735	129035862	.	-	.	ID=exon-XM_036162317.1-21;Parent=rna-XM_036162317.1;Dbxref=GeneID:327655,GenBank:XM_036162317.1,MGI:MGI:2443281;gbkey=mRNA;gene=Ppip5k1;product=diphosphoinositol pentakisphosphate kinase 1%2C transcript variant X23;transcript_id=XM_036162317.1;extra_copy_number=0
CM058242.1	Liftoff	exon	129036101	129036324	.	-	.	ID=exon-XM_036162317.1-20;Parent=rna-XM_036162317.1;Dbxref=GeneID:327655,GenBank:XM_036162317.1,MGI:MGI:2443281;gbkey=mRNA;gene=Ppip5k1;product=diphosphoinositol pentakisphosphate kinase 1%2C transcript variant X23;transcript_id=XM_036162317.1;extra_copy_number=0
CM058242.1	Liftoff	exon	129036474	129036615	.	-	.	ID=exon-XM_036162317.1-19;Parent=rna-XM_036162317.1;Dbxref=GeneID:327655,GenBank:XM_036162317.1,MGI:MGI:2443281;gbkey=mRNA;gene=Ppip5k1;product=diphosphoinositol pentakisphosphate kinase 1%2C transcript variant X23;transcript_id=XM_036162317.1;extra_copy_number=0
CM058242.1	Liftoff	exon	129039403	129039585	.	-	.	ID=exon-XM_036162317.1-18;Parent=rna-XM_036162317.1;Dbxref=GeneID:327655,GenBank:XM_036162317.1,MGI:MGI:2443281;gbkey=mRNA;gene=Ppip5k1;product=diphosphoinositol pentakisphosphate kinase 1%2C transcript variant X23;transcript_id=XM_036162317.1;extra_copy_number=0
CM058242.1	Liftoff	exon	129040268	129040389	.	-	.	ID=exon-XM_036162317.1-17;Parent=rna-XM_036162317.1;Dbxref=GeneID:327655,GenBank:XM_036162317.1,MGI:MGI:2443281;gbkey=mRNA;gene=Ppip5k1;product=diphosphoinositol pentakisphosphate kinase 1%2C transcript variant X23;transcript_id=XM_036162317.1;extra_copy_number=0
CM058242.1	Liftoff	exon	129040557	129040688	.	-	.	ID=exon-XM_036162317.1-16;Parent=rna-XM_036162317.1;Dbxref=GeneID:327655,GenBank:XM_036162317.1,MGI:MGI:2443281;gbkey=mRNA;gene=Ppip5k1;product=diphosphoinositol pentakisphosphate kinase 1%2C transcript variant X23;transcript_id=XM_036162317.1;extra_copy_number=0
CM058242.1	Liftoff	exon	129041229	129041311	.	-	.	ID=exon-XM_036162317.1-15;Parent=rna-XM_036162317.1;Dbxref=GeneID:327655,GenBank:XM_036162317.1,MGI:MGI:2443281;gbkey=mRNA;gene=Ppip5k1;product=diphosphoinositol pentakisphosphate kinase 1%2C transcript variant X23;transcript_id=XM_036162317.1;extra_copy_number=0
CM058242.1	Liftoff	exon	129041407	129041516	.	-	.	ID=exon-XM_036162317.1-14;Parent=rna-XM_036162317.1;Dbxref=GeneID:327655,GenBank:XM_036162317.1,MGI:MGI:2443281;gbkey=mRNA;gene=Ppip5k1;product=diphosphoinositol pentakisphosphate kinase 1%2C transcript variant X23;transcript_id=XM_036162317.1;extra_copy_number=0
CM058242.1	Liftoff	exon	129041613	129041688	.	-	.	ID=exon-XM_036162317.1-13;Parent=rna-XM_036162317.1;Dbxref=GeneID:327655,GenBank:XM_036162317.1,MGI:MGI:2443281;gbkey=mRNA;gene=Ppip5k1;product=diphosphoinositol pentakisphosphate kinase 1%2C transcript variant X23;transcript_id=XM_036162317.1;extra_copy_number=0
CM058242.1	Liftoff	exon	129041791	129041877	.	-	.	ID=exon-XM_036162317.1-12;Parent=rna-XM_036162317.1;Dbxref=GeneID:327655,GenBank:XM_036162317.1,MGI:MGI:2443281;gbkey=mRNA;gene=Ppip5k1;product=diphosphoinositol pentakisphosphate kinase 1%2C transcript variant X23;transcript_id=XM_036162317.1;extra_copy_number=0
CM058242.1	Liftoff	exon	129042128	129042229	.	-	.	ID=exon-XM_036162317.1-11;Parent=rna-XM_036162317.1;Dbxref=GeneID:327655,GenBank:XM_036162317.1,MGI:MGI:2443281;gbkey=mRNA;gene=Ppip5k1;product=diphosphoinositol pentakisphosphate kinase 1%2C transcript variant X23;transcript_id=XM_036162317.1;extra_copy_number=0
CM058242.1	Liftoff	exon	129045916	129046037	.	-	.	ID=exon-XM_036162317.1-10;Parent=rna-XM_036162317.1;Dbxref=GeneID:327655,GenBank:XM_036162317.1,MGI:MGI:2443281;gbkey=mRNA;gene=Ppip5k1;product=diphosphoinositol pentakisphosphate kinase 1%2C transcript variant X23;transcript_id=XM_036162317.1;extra_copy_number=0
CM058242.1	Liftoff	exon	129046133	129046294	.	-	.	ID=exon-XM_036162317.1-9;Parent=rna-XM_036162317.1;Dbxref=GeneID:327655,GenBank:XM_036162317.1,MGI:MGI:2443281;gbkey=mRNA;gene=Ppip5k1;product=diphosphoinositol pentakisphosphate kinase 1%2C transcript variant X23;transcript_id=XM_036162317.1;extra_copy_number=0
CM058242.1	Liftoff	exon	129047119	129047220	.	-	.	ID=exon-XM_036162317.1-8;Parent=rna-XM_036162317.1;Dbxref=GeneID:327655,GenBank:XM_036162317.1,MGI:MGI:2443281;gbkey=mRNA;gene=Ppip5k1;product=diphosphoinositol pentakisphosphate kinase 1%2C transcript variant X23;transcript_id=XM_036162317.1;extra_copy_number=0
CM058242.1	Liftoff	exon	129047346	129047500	.	-	.	ID=exon-XM_036162317.1-7;Parent=rna-XM_036162317.1;Dbxref=GeneID:327655,GenBank:XM_036162317.1,MGI:MGI:2443281;gbkey=mRNA;gene=Ppip5k1;product=diphosphoinositol pentakisphosphate kinase 1%2C transcript variant X23;transcript_id=XM_036162317.1;extra_copy_number=0
CM058242.1	Liftoff	exon	129047826	129047911	.	-	.	ID=exon-XM_036162317.1-6;Parent=rna-XM_036162317.1;Dbxref=GeneID:327655,GenBank:XM_036162317.1,MGI:MGI:2443281;gbkey=mRNA;gene=Ppip5k1;product=diphosphoinositol pentakisphosphate kinase 1%2C transcript variant X23;transcript_id=XM_036162317.1;extra_copy_number=0
CM058242.1	Liftoff	exon	129048127	129048217	.	-	.	ID=exon-XM_036162317.1-5;Parent=rna-XM_036162317.1;Dbxref=GeneID:327655,GenBank:XM_036162317.1,MGI:MGI:2443281;gbkey=mRNA;gene=Ppip5k1;product=diphosphoinositol pentakisphosphate kinase 1%2C transcript variant X23;transcript_id=XM_036162317.1;extra_copy_number=0
CM058242.1	Liftoff	exon	129048599	129048794	.	-	.	ID=exon-XM_036162317.1-4;Parent=rna-XM_036162317.1;Dbxref=GeneID:327655,GenBank:XM_036162317.1,MGI:MGI:2443281;gbkey=mRNA;gene=Ppip5k1;product=diphosphoinositol pentakisphosphate kinase 1%2C transcript variant X23;transcript_id=XM_036162317.1;extra_copy_number=0
CM058242.1	Liftoff	exon	129049129	129049303	.	-	.	ID=exon-XM_036162317.1-3;Parent=rna-XM_036162317.1;Dbxref=GeneID:327655,GenBank:XM_036162317.1,MGI:MGI:2443281;gbkey=mRNA;gene=Ppip5k1;product=diphosphoinositol pentakisphosphate kinase 1%2C transcript variant X23;transcript_id=XM_036162317.1;extra_copy_number=0
CM058242.1	Liftoff	exon	129049569	129049665	.	-	.	ID=exon-XM_036162317.1-2;Parent=rna-XM_036162317.1;Dbxref=GeneID:327655,GenBank:XM_036162317.1,MGI:MGI:2443281;gbkey=mRNA;gene=Ppip5k1;product=diphosphoinositol pentakisphosphate kinase 1%2C transcript variant X23;transcript_id=XM_036162317.1;extra_copy_number=0
CM058242.1	Liftoff	exon	129053953	129054309	.	-	.	ID=exon-XM_036162317.1-1;Parent=rna-XM_036162317.1;Dbxref=GeneID:327655,GenBank:XM_036162317.1,MGI:MGI:2443281;gbkey=mRNA;gene=Ppip5k1;product=diphosphoinositol pentakisphosphate kinase 1%2C transcript variant X23;transcript_id=XM_036162317.1;extra_copy_number=0
CM058242.1	Liftoff	CDS	129010306	129011132	.	-	.	ID=cds-XP_036018210.1;Parent=rna-XM_036162317.1;Dbxref=GeneID:327655,GenBank:XP_036018210.1,MGI:MGI:2443281;Name=XP_036018210.1;gbkey=CDS;gene=Ppip5k1;product=inositol hexakisphosphate and diphosphoinositol-pentakisphosphate kinase 1 isoform X16;protein_id=XP_036018210.1;extra_copy_number=0
CM058242.1	Liftoff	CDS	129020307	129020444	.	-	.	ID=cds-XP_036018210.1;Parent=rna-XM_036162317.1;Dbxref=GeneID:327655,GenBank:XP_036018210.1,MGI:MGI:2443281;Name=XP_036018210.1;gbkey=CDS;gene=Ppip5k1;product=inositol hexakisphosphate and diphosphoinositol-pentakisphosphate kinase 1 isoform X16;protein_id=XP_036018210.1;extra_copy_number=0
CM058242.1	Liftoff	CDS	129026297	129026422	.	-	.	ID=cds-XP_036018210.1;Parent=rna-XM_036162317.1;Dbxref=GeneID:327655,GenBank:XP_036018210.1,MGI:MGI:2443281;Name=XP_036018210.1;gbkey=CDS;gene=Ppip5k1;product=inositol hexakisphosphate and diphosphoinositol-pentakisphosphate kinase 1 isoform X16;protein_id=XP_036018210.1;extra_copy_number=0
CM058242.1	Liftoff	CDS	129030210	129030300	.	-	.	ID=cds-XP_036018210.1;Parent=rna-XM_036162317.1;Dbxref=GeneID:327655,GenBank:XP_036018210.1,MGI:MGI:2443281;Name=XP_036018210.1;gbkey=CDS;gene=Ppip5k1;product=inositol hexakisphosphate and diphosphoinositol-pentakisphosphate kinase 1 isoform X16;protein_id=XP_036018210.1;extra_copy_number=0
CM058242.1	Liftoff	CDS	129030894	129031043	.	-	.	ID=cds-XP_036018210.1;Parent=rna-XM_036162317.1;Dbxref=GeneID:327655,GenBank:XP_036018210.1,MGI:MGI:2443281;Name=XP_036018210.1;gbkey=CDS;gene=Ppip5k1;product=inositol hexakisphosphate and diphosphoinositol-pentakisphosphate kinase 1 isoform X16;protein_id=XP_036018210.1;extra_copy_number=0
CM058242.1	Liftoff	CDS	129033065	129033229	.	-	.	ID=cds-XP_036018210.1;Parent=rna-XM_036162317.1;Dbxref=GeneID:327655,GenBank:XP_036018210.1,MGI:MGI:2443281;Name=XP_036018210.1;gbkey=CDS;gene=Ppip5k1;product=inositol hexakisphosphate and diphosphoinositol-pentakisphosphate kinase 1 isoform X16;protein_id=XP_036018210.1;extra_copy_number=0
CM058242.1	Liftoff	CDS	129033375	129033488	.	-	.	ID=cds-XP_036018210.1;Parent=rna-XM_036162317.1;Dbxref=GeneID:327655,GenBank:XP_036018210.1,MGI:MGI:2443281;Name=XP_036018210.1;gbkey=CDS;gene=Ppip5k1;product=inositol hexakisphosphate and diphosphoinositol-pentakisphosphate kinase 1 isoform X16;protein_id=XP_036018210.1;extra_copy_number=0
CM058242.1	Liftoff	CDS	129035048	129035155	.	-	.	ID=cds-XP_036018210.1;Parent=rna-XM_036162317.1;Dbxref=GeneID:327655,GenBank:XP_036018210.1,MGI:MGI:2443281;Name=XP_036018210.1;gbkey=CDS;gene=Ppip5k1;product=inositol hexakisphosphate and diphosphoinositol-pentakisphosphate kinase 1 isoform X16;protein_id=XP_036018210.1;extra_copy_number=0
CM058242.1	Liftoff	CDS	129035378	129035492	.	-	.	ID=cds-XP_036018210.1;Parent=rna-XM_036162317.1;Dbxref=GeneID:327655,GenBank:XP_036018210.1,MGI:MGI:2443281;Name=XP_036018210.1;gbkey=CDS;gene=Ppip5k1;product=inositol hexakisphosphate and diphosphoinositol-pentakisphosphate kinase 1 isoform X16;protein_id=XP_036018210.1;extra_copy_number=0
CM058242.1	Liftoff	CDS	129035735	129035862	.	-	.	ID=cds-XP_036018210.1;Parent=rna-XM_036162317.1;Dbxref=GeneID:327655,GenBank:XP_036018210.1,MGI:MGI:2443281;Name=XP_036018210.1;gbkey=CDS;gene=Ppip5k1;product=inositol hexakisphosphate and diphosphoinositol-pentakisphosphate kinase 1 isoform X16;protein_id=XP_036018210.1;extra_copy_number=0
CM058242.1	Liftoff	CDS	129036101	129036324	.	-	.	ID=cds-XP_036018210.1;Parent=rna-XM_036162317.1;Dbxref=GeneID:327655,GenBank:XP_036018210.1,MGI:MGI:2443281;Name=XP_036018210.1;gbkey=CDS;gene=Ppip5k1;product=inositol hexakisphosphate and diphosphoinositol-pentakisphosphate kinase 1 isoform X16;protein_id=XP_036018210.1;extra_copy_number=0
CM058242.1	Liftoff	CDS	129036474	129036615	.	-	.	ID=cds-XP_036018210.1;Parent=rna-XM_036162317.1;Dbxref=GeneID:327655,GenBank:XP_036018210.1,MGI:MGI:2443281;Name=XP_036018210.1;gbkey=CDS;gene=Ppip5k1;product=inositol hexakisphosphate and diphosphoinositol-pentakisphosphate kinase 1 isoform X16;protein_id=XP_036018210.1;extra_copy_number=0
CM058242.1	Liftoff	CDS	129039403	129039585	.	-	.	ID=cds-XP_036018210.1;Parent=rna-XM_036162317.1;Dbxref=GeneID:327655,GenBank:XP_036018210.1,MGI:MGI:2443281;Name=XP_036018210.1;gbkey=CDS;gene=Ppip5k1;product=inositol hexakisphosphate and diphosphoinositol-pentakisphosphate kinase 1 isoform X16;protein_id=XP_036018210.1;extra_copy_number=0
CM058242.1	Liftoff	CDS	129040268	129040389	.	-	.	ID=cds-XP_036018210.1;Parent=rna-XM_036162317.1;Dbxref=GeneID:327655,GenBank:XP_036018210.1,MGI:MGI:2443281;Name=XP_036018210.1;gbkey=CDS;gene=Ppip5k1;product=inositol hexakisphosphate and diphosphoinositol-pentakisphosphate kinase 1 isoform X16;protein_id=XP_036018210.1;extra_copy_number=0
CM058242.1	Liftoff	CDS	129040557	129040688	.	-	.	ID=cds-XP_036018210.1;Parent=rna-XM_036162317.1;Dbxref=GeneID:327655,GenBank:XP_036018210.1,MGI:MGI:2443281;Name=XP_036018210.1;gbkey=CDS;gene=Ppip5k1;product=inositol hexakisphosphate and diphosphoinositol-pentakisphosphate kinase 1 isoform X16;protein_id=XP_036018210.1;extra_copy_number=0
CM058242.1	Liftoff	CDS	129041229	129041311	.	-	.	ID=cds-XP_036018210.1;Parent=rna-XM_036162317.1;Dbxref=GeneID:327655,GenBank:XP_036018210.1,MGI:MGI:2443281;Name=XP_036018210.1;gbkey=CDS;gene=Ppip5k1;product=inositol hexakisphosphate and diphosphoinositol-pentakisphosphate kinase 1 isoform X16;protein_id=XP_036018210.1;extra_copy_number=0
CM058242.1	Liftoff	CDS	129041407	129041516	.	-	.	ID=cds-XP_036018210.1;Parent=rna-XM_036162317.1;Dbxref=GeneID:327655,GenBank:XP_036018210.1,MGI:MGI:2443281;Name=XP_036018210.1;gbkey=CDS;gene=Ppip5k1;product=inositol hexakisphosphate and diphosphoinositol-pentakisphosphate kinase 1 isoform X16;protein_id=XP_036018210.1;extra_copy_number=0
CM058242.1	Liftoff	CDS	129041613	129041688	.	-	.	ID=cds-XP_036018210.1;Parent=rna-XM_036162317.1;Dbxref=GeneID:327655,GenBank:XP_036018210.1,MGI:MGI:2443281;Name=XP_036018210.1;gbkey=CDS;gene=Ppip5k1;product=inositol hexakisphosphate and diphosphoinositol-pentakisphosphate kinase 1 isoform X16;protein_id=XP_036018210.1;extra_copy_number=0
CM058242.1	Liftoff	CDS	129041791	129041877	.	-	.	ID=cds-XP_036018210.1;Parent=rna-XM_036162317.1;Dbxref=GeneID:327655,GenBank:XP_036018210.1,MGI:MGI:2443281;Name=XP_036018210.1;gbkey=CDS;gene=Ppip5k1;product=inositol hexakisphosphate and diphosphoinositol-pentakisphosphate kinase 1 isoform X16;protein_id=XP_036018210.1;extra_copy_number=0
CM058242.1	Liftoff	CDS	129042128	129042229	.	-	.	ID=cds-XP_036018210.1;Parent=rna-XM_036162317.1;Dbxref=GeneID:327655,GenBank:XP_036018210.1,MGI:MGI:2443281;Name=XP_036018210.1;gbkey=CDS;gene=Ppip5k1;product=inositol hexakisphosphate and diphosphoinositol-pentakisphosphate kinase 1 isoform X16;protein_id=XP_036018210.1;extra_copy_number=0
CM058242.1	Liftoff	CDS	129045916	129046037	.	-	.	ID=cds-XP_036018210.1;Parent=rna-XM_036162317.1;Dbxref=GeneID:327655,GenBank:XP_036018210.1,MGI:MGI:2443281;Name=XP_036018210.1;gbkey=CDS;gene=Ppip5k1;product=inositol hexakisphosphate and diphosphoinositol-pentakisphosphate kinase 1 isoform X16;protein_id=XP_036018210.1;extra_copy_number=0
CM058242.1	Liftoff	CDS	129046133	129046294	.	-	.	ID=cds-XP_036018210.1;Parent=rna-XM_036162317.1;Dbxref=GeneID:327655,GenBank:XP_036018210.1,MGI:MGI:2443281;Name=XP_036018210.1;gbkey=CDS;gene=Ppip5k1;product=inositol hexakisphosphate and diphosphoinositol-pentakisphosphate kinase 1 isoform X16;protein_id=XP_036018210.1;extra_copy_number=0
CM058242.1	Liftoff	CDS	129047119	129047220	.	-	.	ID=cds-XP_036018210.1;Parent=rna-XM_036162317.1;Dbxref=GeneID:327655,GenBank:XP_036018210.1,MGI:MGI:2443281;Name=XP_036018210.1;gbkey=CDS;gene=Ppip5k1;product=inositol hexakisphosphate and diphosphoinositol-pentakisphosphate kinase 1 isoform X16;protein_id=XP_036018210.1;extra_copy_number=0
CM058242.1	Liftoff	CDS	129047346	129047500	.	-	.	ID=cds-XP_036018210.1;Parent=rna-XM_036162317.1;Dbxref=GeneID:327655,GenBank:XP_036018210.1,MGI:MGI:2443281;Name=XP_036018210.1;gbkey=CDS;gene=Ppip5k1;product=inositol hexakisphosphate and diphosphoinositol-pentakisphosphate kinase 1 isoform X16;protein_id=XP_036018210.1;extra_copy_number=0
CM058242.1	Liftoff	CDS	129047826	129047911	.	-	.	ID=cds-XP_036018210.1;Parent=rna-XM_036162317.1;Dbxref=GeneID:327655,GenBank:XP_036018210.1,MGI:MGI:2443281;Name=XP_036018210.1;gbkey=CDS;gene=Ppip5k1;product=inositol hexakisphosphate and diphosphoinositol-pentakisphosphate kinase 1 isoform X16;protein_id=XP_036018210.1;extra_copy_number=0
CM058242.1	Liftoff	CDS	129048127	129048217	.	-	.	ID=cds-XP_036018210.1;Parent=rna-XM_036162317.1;Dbxref=GeneID:327655,GenBank:XP_036018210.1,MGI:MGI:2443281;Name=XP_036018210.1;gbkey=CDS;gene=Ppip5k1;product=inositol hexakisphosphate and diphosphoinositol-pentakisphosphate kinase 1 isoform X16;protein_id=XP_036018210.1;extra_copy_number=0
CM058242.1	Liftoff	CDS	129048599	129048794	.	-	.	ID=cds-XP_036018210.1;Parent=rna-XM_036162317.1;Dbxref=GeneID:327655,GenBank:XP_036018210.1,MGI:MGI:2443281;Name=XP_036018210.1;gbkey=CDS;gene=Ppip5k1;product=inositol hexakisphosphate and diphosphoinositol-pentakisphosphate kinase 1 isoform X16;protein_id=XP_036018210.1;extra_copy_number=0
CM058242.1	Liftoff	CDS	129049129	129049275	.	-	.	ID=cds-XP_036018210.1;Parent=rna-XM_036162317.1;Dbxref=GeneID:327655,GenBank:XP_036018210.1,MGI:MGI:2443281;Name=XP_036018210.1;gbkey=CDS;gene=Ppip5k1;product=inositol hexakisphosphate and diphosphoinositol-pentakisphosphate kinase 1 isoform X16;protein_id=XP_036018210.1;extra_copy_number=0
CM058242.1	Liftoff	mRNA	129009207	129043470	.	-	.	ID=rna-XM_036162320.1;Parent=gene-Ppip5k1;Dbxref=GeneID:327655,GenBank:XM_036162320.1,MGI:MGI:2443281;Name=XM_036162320.1;gbkey=mRNA;gene=Ppip5k1;model_evidence=Supporting evidence includes similarity to: 16 ESTs%2C 1 Protein%2C 321 long SRA reads%2C and 100%25 coverage of the annotated genomic feature by RNAseq alignments%2C including 24 samples with support for all annotated introns;product=diphosphoinositol pentakisphosphate kinase 1%2C transcript variant X47;transcript_id=XM_036162320.1;matches_ref_protein=True;valid_ORF=True;extra_copy_number=0
CM058242.1	Liftoff	exon	129009207	129011132	.	-	.	ID=exon-XM_036162320.1-21;Parent=rna-XM_036162320.1;Dbxref=GeneID:327655,GenBank:XM_036162320.1,MGI:MGI:2443281;gbkey=mRNA;gene=Ppip5k1;product=diphosphoinositol pentakisphosphate kinase 1%2C transcript variant X47;transcript_id=XM_036162320.1;extra_copy_number=0
CM058242.1	Liftoff	exon	129015305	129015418	.	-	.	ID=exon-XM_036162320.1-20;Parent=rna-XM_036162320.1;Dbxref=GeneID:327655,GenBank:XM_036162320.1,MGI:MGI:2443281;gbkey=mRNA;gene=Ppip5k1;product=diphosphoinositol pentakisphosphate kinase 1%2C transcript variant X47;transcript_id=XM_036162320.1;extra_copy_number=0
CM058242.1	Liftoff	exon	129020307	129020444	.	-	.	ID=exon-XM_036162320.1-19;Parent=rna-XM_036162320.1;Dbxref=GeneID:327655,GenBank:XM_036162320.1,MGI:MGI:2443281;gbkey=mRNA;gene=Ppip5k1;product=diphosphoinositol pentakisphosphate kinase 1%2C transcript variant X47;transcript_id=XM_036162320.1;extra_copy_number=0
CM058242.1	Liftoff	exon	129026297	129026422	.	-	.	ID=exon-XM_036162320.1-18;Parent=rna-XM_036162320.1;Dbxref=GeneID:327655,GenBank:XM_036162320.1,MGI:MGI:2443281;gbkey=mRNA;gene=Ppip5k1;product=diphosphoinositol pentakisphosphate kinase 1%2C transcript variant X47;transcript_id=XM_036162320.1;extra_copy_number=0
CM058242.1	Liftoff	exon	129030210	129030300	.	-	.	ID=exon-XM_036162320.1-17;Parent=rna-XM_036162320.1;Dbxref=GeneID:327655,GenBank:XM_036162320.1,MGI:MGI:2443281;gbkey=mRNA;gene=Ppip5k1;product=diphosphoinositol pentakisphosphate kinase 1%2C transcript variant X47;transcript_id=XM_036162320.1;extra_copy_number=0
CM058242.1	Liftoff	exon	129033065	129033229	.	-	.	ID=exon-XM_036162320.1-16;Parent=rna-XM_036162320.1;Dbxref=GeneID:327655,GenBank:XM_036162320.1,MGI:MGI:2443281;gbkey=mRNA;gene=Ppip5k1;product=diphosphoinositol pentakisphosphate kinase 1%2C transcript variant X47;transcript_id=XM_036162320.1;extra_copy_number=0
CM058242.1	Liftoff	exon	129033375	129033488	.	-	.	ID=exon-XM_036162320.1-15;Parent=rna-XM_036162320.1;Dbxref=GeneID:327655,GenBank:XM_036162320.1,MGI:MGI:2443281;gbkey=mRNA;gene=Ppip5k1;product=diphosphoinositol pentakisphosphate kinase 1%2C transcript variant X47;transcript_id=XM_036162320.1;extra_copy_number=0
CM058242.1	Liftoff	exon	129035048	129035155	.	-	.	ID=exon-XM_036162320.1-14;Parent=rna-XM_036162320.1;Dbxref=GeneID:327655,GenBank:XM_036162320.1,MGI:MGI:2443281;gbkey=mRNA;gene=Ppip5k1;product=diphosphoinositol pentakisphosphate kinase 1%2C transcript variant X47;transcript_id=XM_036162320.1;extra_copy_number=0
CM058242.1	Liftoff	exon	129035378	129035492	.	-	.	ID=exon-XM_036162320.1-13;Parent=rna-XM_036162320.1;Dbxref=GeneID:327655,GenBank:XM_036162320.1,MGI:MGI:2443281;gbkey=mRNA;gene=Ppip5k1;product=diphosphoinositol pentakisphosphate kinase 1%2C transcript variant X47;transcript_id=XM_036162320.1;extra_copy_number=0
CM058242.1	Liftoff	exon	129035735	129035862	.	-	.	ID=exon-XM_036162320.1-12;Parent=rna-XM_036162320.1;Dbxref=GeneID:327655,GenBank:XM_036162320.1,MGI:MGI:2443281;gbkey=mRNA;gene=Ppip5k1;product=diphosphoinositol pentakisphosphate kinase 1%2C transcript variant X47;transcript_id=XM_036162320.1;extra_copy_number=0
CM058242.1	Liftoff	exon	129036101	129036324	.	-	.	ID=exon-XM_036162320.1-11;Parent=rna-XM_036162320.1;Dbxref=GeneID:327655,GenBank:XM_036162320.1,MGI:MGI:2443281;gbkey=mRNA;gene=Ppip5k1;product=diphosphoinositol pentakisphosphate kinase 1%2C transcript variant X47;transcript_id=XM_036162320.1;extra_copy_number=0
CM058242.1	Liftoff	exon	129036474	129036615	.	-	.	ID=exon-XM_036162320.1-10;Parent=rna-XM_036162320.1;Dbxref=GeneID:327655,GenBank:XM_036162320.1,MGI:MGI:2443281;gbkey=mRNA;gene=Ppip5k1;product=diphosphoinositol pentakisphosphate kinase 1%2C transcript variant X47;transcript_id=XM_036162320.1;extra_copy_number=0
CM058242.1	Liftoff	exon	129039403	129039585	.	-	.	ID=exon-XM_036162320.1-9;Parent=rna-XM_036162320.1;Dbxref=GeneID:327655,GenBank:XM_036162320.1,MGI:MGI:2443281;gbkey=mRNA;gene=Ppip5k1;product=diphosphoinositol pentakisphosphate kinase 1%2C transcript variant X47;transcript_id=XM_036162320.1;extra_copy_number=0
CM058242.1	Liftoff	exon	129040268	129040389	.	-	.	ID=exon-XM_036162320.1-8;Parent=rna-XM_036162320.1;Dbxref=GeneID:327655,GenBank:XM_036162320.1,MGI:MGI:2443281;gbkey=mRNA;gene=Ppip5k1;product=diphosphoinositol pentakisphosphate kinase 1%2C transcript variant X47;transcript_id=XM_036162320.1;extra_copy_number=0
CM058242.1	Liftoff	exon	129040557	129040688	.	-	.	ID=exon-XM_036162320.1-7;Parent=rna-XM_036162320.1;Dbxref=GeneID:327655,GenBank:XM_036162320.1,MGI:MGI:2443281;gbkey=mRNA;gene=Ppip5k1;product=diphosphoinositol pentakisphosphate kinase 1%2C transcript variant X47;transcript_id=XM_036162320.1;extra_copy_number=0
CM058242.1	Liftoff	exon	129041229	129041311	.	-	.	ID=exon-XM_036162320.1-6;Parent=rna-XM_036162320.1;Dbxref=GeneID:327655,GenBank:XM_036162320.1,MGI:MGI:2443281;gbkey=mRNA;gene=Ppip5k1;product=diphosphoinositol pentakisphosphate kinase 1%2C transcript variant X47;transcript_id=XM_036162320.1;extra_copy_number=0
CM058242.1	Liftoff	exon	129041407	129041516	.	-	.	ID=exon-XM_036162320.1-5;Parent=rna-XM_036162320.1;Dbxref=GeneID:327655,GenBank:XM_036162320.1,MGI:MGI:2443281;gbkey=mRNA;gene=Ppip5k1;product=diphosphoinositol pentakisphosphate kinase 1%2C transcript variant X47;transcript_id=XM_036162320.1;extra_copy_number=0
CM058242.1	Liftoff	exon	129041613	129041688	.	-	.	ID=exon-XM_036162320.1-4;Parent=rna-XM_036162320.1;Dbxref=GeneID:327655,GenBank:XM_036162320.1,MGI:MGI:2443281;gbkey=mRNA;gene=Ppip5k1;product=diphosphoinositol pentakisphosphate kinase 1%2C transcript variant X47;transcript_id=XM_036162320.1;extra_copy_number=0
CM058242.1	Liftoff	exon	129041791	129041877	.	-	.	ID=exon-XM_036162320.1-3;Parent=rna-XM_036162320.1;Dbxref=GeneID:327655,GenBank:XM_036162320.1,MGI:MGI:2443281;gbkey=mRNA;gene=Ppip5k1;product=diphosphoinositol pentakisphosphate kinase 1%2C transcript variant X47;transcript_id=XM_036162320.1;extra_copy_number=0
CM058242.1	Liftoff	exon	129042128	129042229	.	-	.	ID=exon-XM_036162320.1-2;Parent=rna-XM_036162320.1;Dbxref=GeneID:327655,GenBank:XM_036162320.1,MGI:MGI:2443281;gbkey=mRNA;gene=Ppip5k1;product=diphosphoinositol pentakisphosphate kinase 1%2C transcript variant X47;transcript_id=XM_036162320.1;extra_copy_number=0
CM058242.1	Liftoff	exon	129043386	129043470	.	-	.	ID=exon-XM_036162320.1-1;Parent=rna-XM_036162320.1;Dbxref=GeneID:327655,GenBank:XM_036162320.1,MGI:MGI:2443281;gbkey=mRNA;gene=Ppip5k1;product=diphosphoinositol pentakisphosphate kinase 1%2C transcript variant X47;transcript_id=XM_036162320.1;extra_copy_number=0
CM058242.1	Liftoff	CDS	129010306	129011132	.	-	.	ID=cds-XP_036018213.1;Parent=rna-XM_036162320.1;Dbxref=GeneID:327655,GenBank:XP_036018213.1,MGI:MGI:2443281;Name=XP_036018213.1;gbkey=CDS;gene=Ppip5k1;product=inositol hexakisphosphate and diphosphoinositol-pentakisphosphate kinase 1 isoform X34;protein_id=XP_036018213.1;extra_copy_number=0
CM058242.1	Liftoff	CDS	129015305	129015418	.	-	.	ID=cds-XP_036018213.1;Parent=rna-XM_036162320.1;Dbxref=GeneID:327655,GenBank:XP_036018213.1,MGI:MGI:2443281;Name=XP_036018213.1;gbkey=CDS;gene=Ppip5k1;product=inositol hexakisphosphate and diphosphoinositol-pentakisphosphate kinase 1 isoform X34;protein_id=XP_036018213.1;extra_copy_number=0
CM058242.1	Liftoff	CDS	129020307	129020444	.	-	.	ID=cds-XP_036018213.1;Parent=rna-XM_036162320.1;Dbxref=GeneID:327655,GenBank:XP_036018213.1,MGI:MGI:2443281;Name=XP_036018213.1;gbkey=CDS;gene=Ppip5k1;product=inositol hexakisphosphate and diphosphoinositol-pentakisphosphate kinase 1 isoform X34;protein_id=XP_036018213.1;extra_copy_number=0
CM058242.1	Liftoff	CDS	129026297	129026422	.	-	.	ID=cds-XP_036018213.1;Parent=rna-XM_036162320.1;Dbxref=GeneID:327655,GenBank:XP_036018213.1,MGI:MGI:2443281;Name=XP_036018213.1;gbkey=CDS;gene=Ppip5k1;product=inositol hexakisphosphate and diphosphoinositol-pentakisphosphate kinase 1 isoform X34;protein_id=XP_036018213.1;extra_copy_number=0
CM058242.1	Liftoff	CDS	129030210	129030300	.	-	.	ID=cds-XP_036018213.1;Parent=rna-XM_036162320.1;Dbxref=GeneID:327655,GenBank:XP_036018213.1,MGI:MGI:2443281;Name=XP_036018213.1;gbkey=CDS;gene=Ppip5k1;product=inositol hexakisphosphate and diphosphoinositol-pentakisphosphate kinase 1 isoform X34;protein_id=XP_036018213.1;extra_copy_number=0
CM058242.1	Liftoff	CDS	129033065	129033229	.	-	.	ID=cds-XP_036018213.1;Parent=rna-XM_036162320.1;Dbxref=GeneID:327655,GenBank:XP_036018213.1,MGI:MGI:2443281;Name=XP_036018213.1;gbkey=CDS;gene=Ppip5k1;product=inositol hexakisphosphate and diphosphoinositol-pentakisphosphate kinase 1 isoform X34;protein_id=XP_036018213.1;extra_copy_number=0
CM058242.1	Liftoff	CDS	129033375	129033488	.	-	.	ID=cds-XP_036018213.1;Parent=rna-XM_036162320.1;Dbxref=GeneID:327655,GenBank:XP_036018213.1,MGI:MGI:2443281;Name=XP_036018213.1;gbkey=CDS;gene=Ppip5k1;product=inositol hexakisphosphate and diphosphoinositol-pentakisphosphate kinase 1 isoform X34;protein_id=XP_036018213.1;extra_copy_number=0
CM058242.1	Liftoff	CDS	129035048	129035155	.	-	.	ID=cds-XP_036018213.1;Parent=rna-XM_036162320.1;Dbxref=GeneID:327655,GenBank:XP_036018213.1,MGI:MGI:2443281;Name=XP_036018213.1;gbkey=CDS;gene=Ppip5k1;product=inositol hexakisphosphate and diphosphoinositol-pentakisphosphate kinase 1 isoform X34;protein_id=XP_036018213.1;extra_copy_number=0
CM058242.1	Liftoff	CDS	129035378	129035492	.	-	.	ID=cds-XP_036018213.1;Parent=rna-XM_036162320.1;Dbxref=GeneID:327655,GenBank:XP_036018213.1,MGI:MGI:2443281;Name=XP_036018213.1;gbkey=CDS;gene=Ppip5k1;product=inositol hexakisphosphate and diphosphoinositol-pentakisphosphate kinase 1 isoform X34;protein_id=XP_036018213.1;extra_copy_number=0
CM058242.1	Liftoff	CDS	129035735	129035862	.	-	.	ID=cds-XP_036018213.1;Parent=rna-XM_036162320.1;Dbxref=GeneID:327655,GenBank:XP_036018213.1,MGI:MGI:2443281;Name=XP_036018213.1;gbkey=CDS;gene=Ppip5k1;product=inositol hexakisphosphate and diphosphoinositol-pentakisphosphate kinase 1 isoform X34;protein_id=XP_036018213.1;extra_copy_number=0
CM058242.1	Liftoff	CDS	129036101	129036324	.	-	.	ID=cds-XP_036018213.1;Parent=rna-XM_036162320.1;Dbxref=GeneID:327655,GenBank:XP_036018213.1,MGI:MGI:2443281;Name=XP_036018213.1;gbkey=CDS;gene=Ppip5k1;product=inositol hexakisphosphate and diphosphoinositol-pentakisphosphate kinase 1 isoform X34;protein_id=XP_036018213.1;extra_copy_number=0
CM058242.1	Liftoff	CDS	129036474	129036615	.	-	.	ID=cds-XP_036018213.1;Parent=rna-XM_036162320.1;Dbxref=GeneID:327655,GenBank:XP_036018213.1,MGI:MGI:2443281;Name=XP_036018213.1;gbkey=CDS;gene=Ppip5k1;product=inositol hexakisphosphate and diphosphoinositol-pentakisphosphate kinase 1 isoform X34;protein_id=XP_036018213.1;extra_copy_number=0
CM058242.1	Liftoff	CDS	129039403	129039585	.	-	.	ID=cds-XP_036018213.1;Parent=rna-XM_036162320.1;Dbxref=GeneID:327655,GenBank:XP_036018213.1,MGI:MGI:2443281;Name=XP_036018213.1;gbkey=CDS;gene=Ppip5k1;product=inositol hexakisphosphate and diphosphoinositol-pentakisphosphate kinase 1 isoform X34;protein_id=XP_036018213.1;extra_copy_number=0
CM058242.1	Liftoff	CDS	129040268	129040389	.	-	.	ID=cds-XP_036018213.1;Parent=rna-XM_036162320.1;Dbxref=GeneID:327655,GenBank:XP_036018213.1,MGI:MGI:2443281;Name=XP_036018213.1;gbkey=CDS;gene=Ppip5k1;product=inositol hexakisphosphate and diphosphoinositol-pentakisphosphate kinase 1 isoform X34;protein_id=XP_036018213.1;extra_copy_number=0
CM058242.1	Liftoff	CDS	129040557	129040688	.	-	.	ID=cds-XP_036018213.1;Parent=rna-XM_036162320.1;Dbxref=GeneID:327655,GenBank:XP_036018213.1,MGI:MGI:2443281;Name=XP_036018213.1;gbkey=CDS;gene=Ppip5k1;product=inositol hexakisphosphate and diphosphoinositol-pentakisphosphate kinase 1 isoform X34;protein_id=XP_036018213.1;extra_copy_number=0
CM058242.1	Liftoff	CDS	129041229	129041311	.	-	.	ID=cds-XP_036018213.1;Parent=rna-XM_036162320.1;Dbxref=GeneID:327655,GenBank:XP_036018213.1,MGI:MGI:2443281;Name=XP_036018213.1;gbkey=CDS;gene=Ppip5k1;product=inositol hexakisphosphate and diphosphoinositol-pentakisphosphate kinase 1 isoform X34;protein_id=XP_036018213.1;extra_copy_number=0
CM058242.1	Liftoff	CDS	129041407	129041516	.	-	.	ID=cds-XP_036018213.1;Parent=rna-XM_036162320.1;Dbxref=GeneID:327655,GenBank:XP_036018213.1,MGI:MGI:2443281;Name=XP_036018213.1;gbkey=CDS;gene=Ppip5k1;product=inositol hexakisphosphate and diphosphoinositol-pentakisphosphate kinase 1 isoform X34;protein_id=XP_036018213.1;extra_copy_number=0
CM058242.1	Liftoff	CDS	129041613	129041688	.	-	.	ID=cds-XP_036018213.1;Parent=rna-XM_036162320.1;Dbxref=GeneID:327655,GenBank:XP_036018213.1,MGI:MGI:2443281;Name=XP_036018213.1;gbkey=CDS;gene=Ppip5k1;product=inositol hexakisphosphate and diphosphoinositol-pentakisphosphate kinase 1 isoform X34;protein_id=XP_036018213.1;extra_copy_number=0
CM058242.1	Liftoff	CDS	129041791	129041877	.	-	.	ID=cds-XP_036018213.1;Parent=rna-XM_036162320.1;Dbxref=GeneID:327655,GenBank:XP_036018213.1,MGI:MGI:2443281;Name=XP_036018213.1;gbkey=CDS;gene=Ppip5k1;product=inositol hexakisphosphate and diphosphoinositol-pentakisphosphate kinase 1 isoform X34;protein_id=XP_036018213.1;extra_copy_number=0
CM058242.1	Liftoff	CDS	129042128	129042219	.	-	.	ID=cds-XP_036018213.1;Parent=rna-XM_036162320.1;Dbxref=GeneID:327655,GenBank:XP_036018213.1,MGI:MGI:2443281;Name=XP_036018213.1;gbkey=CDS;gene=Ppip5k1;product=inositol hexakisphosphate and diphosphoinositol-pentakisphosphate kinase 1 isoform X34;protein_id=XP_036018213.1;extra_copy_number=0
CM058242.1	Liftoff	mRNA	129009211	129053728	.	-	.	ID=rna-NM_001407864.1;Parent=gene-Ppip5k1;Dbxref=GeneID:327655,GenBank:NM_001407864.1,MGI:MGI:2443281;Name=NM_001407864.1;gbkey=mRNA;gene=Ppip5k1;product=diphosphoinositol pentakisphosphate kinase 1%2C transcript variant 1;tag=RefSeq Select;transcript_id=NM_001407864.1;matches_ref_protein=True;valid_ORF=True;extra_copy_number=0
CM058242.1	Liftoff	exon	129009211	129011132	.	-	.	ID=exon-NM_001407864.1-32;Parent=rna-NM_001407864.1;Dbxref=GeneID:327655,GenBank:NM_001407864.1,MGI:MGI:2443281;gbkey=mRNA;gene=Ppip5k1;product=diphosphoinositol pentakisphosphate kinase 1%2C transcript variant 1;tag=RefSeq Select;transcript_id=NM_001407864.1;extra_copy_number=0
CM058242.1	Liftoff	exon	129015305	129015418	.	-	.	ID=exon-NM_001407864.1-31;Parent=rna-NM_001407864.1;Dbxref=GeneID:327655,GenBank:NM_001407864.1,MGI:MGI:2443281;gbkey=mRNA;gene=Ppip5k1;product=diphosphoinositol pentakisphosphate kinase 1%2C transcript variant 1;tag=RefSeq Select;transcript_id=NM_001407864.1;extra_copy_number=0
CM058242.1	Liftoff	exon	129020307	129020444	.	-	.	ID=exon-NM_001407864.1-30;Parent=rna-NM_001407864.1;Dbxref=GeneID:327655,GenBank:NM_001407864.1,MGI:MGI:2443281;gbkey=mRNA;gene=Ppip5k1;product=diphosphoinositol pentakisphosphate kinase 1%2C transcript variant 1;tag=RefSeq Select;transcript_id=NM_001407864.1;extra_copy_number=0
CM058242.1	Liftoff	exon	129025504	129025566	.	-	.	ID=exon-NM_001407864.1-29;Parent=rna-NM_001407864.1;Dbxref=GeneID:327655,GenBank:NM_001407864.1,MGI:MGI:2443281;gbkey=mRNA;gene=Ppip5k1;product=diphosphoinositol pentakisphosphate kinase 1%2C transcript variant 1;tag=RefSeq Select;transcript_id=NM_001407864.1;extra_copy_number=0
CM058242.1	Liftoff	exon	129026297	129026422	.	-	.	ID=exon-NM_001407864.1-28;Parent=rna-NM_001407864.1;Dbxref=GeneID:327655,GenBank:NM_001407864.1,MGI:MGI:2443281;gbkey=mRNA;gene=Ppip5k1;product=diphosphoinositol pentakisphosphate kinase 1%2C transcript variant 1;tag=RefSeq Select;transcript_id=NM_001407864.1;extra_copy_number=0
CM058242.1	Liftoff	exon	129030210	129030300	.	-	.	ID=exon-NM_001407864.1-27;Parent=rna-NM_001407864.1;Dbxref=GeneID:327655,GenBank:NM_001407864.1,MGI:MGI:2443281;gbkey=mRNA;gene=Ppip5k1;product=diphosphoinositol pentakisphosphate kinase 1%2C transcript variant 1;tag=RefSeq Select;transcript_id=NM_001407864.1;extra_copy_number=0
CM058242.1	Liftoff	exon	129030894	129031043	.	-	.	ID=exon-NM_001407864.1-26;Parent=rna-NM_001407864.1;Dbxref=GeneID:327655,GenBank:NM_001407864.1,MGI:MGI:2443281;gbkey=mRNA;gene=Ppip5k1;product=diphosphoinositol pentakisphosphate kinase 1%2C transcript variant 1;tag=RefSeq Select;transcript_id=NM_001407864.1;extra_copy_number=0
CM058242.1	Liftoff	exon	129033065	129033229	.	-	.	ID=exon-NM_001407864.1-25;Parent=rna-NM_001407864.1;Dbxref=GeneID:327655,GenBank:NM_001407864.1,MGI:MGI:2443281;gbkey=mRNA;gene=Ppip5k1;product=diphosphoinositol pentakisphosphate kinase 1%2C transcript variant 1;tag=RefSeq Select;transcript_id=NM_001407864.1;extra_copy_number=0
CM058242.1	Liftoff	exon	129033375	129033488	.	-	.	ID=exon-NM_001407864.1-24;Parent=rna-NM_001407864.1;Dbxref=GeneID:327655,GenBank:NM_001407864.1,MGI:MGI:2443281;gbkey=mRNA;gene=Ppip5k1;product=diphosphoinositol pentakisphosphate kinase 1%2C transcript variant 1;tag=RefSeq Select;transcript_id=NM_001407864.1;extra_copy_number=0
CM058242.1	Liftoff	exon	129035048	129035155	.	-	.	ID=exon-NM_001407864.1-23;Parent=rna-NM_001407864.1;Dbxref=GeneID:327655,GenBank:NM_001407864.1,MGI:MGI:2443281;gbkey=mRNA;gene=Ppip5k1;product=diphosphoinositol pentakisphosphate kinase 1%2C transcript variant 1;tag=RefSeq Select;transcript_id=NM_001407864.1;extra_copy_number=0
CM058242.1	Liftoff	exon	129035378	129035492	.	-	.	ID=exon-NM_001407864.1-22;Parent=rna-NM_001407864.1;Dbxref=GeneID:327655,GenBank:NM_001407864.1,MGI:MGI:2443281;gbkey=mRNA;gene=Ppip5k1;product=diphosphoinositol pentakisphosphate kinase 1%2C transcript variant 1;tag=RefSeq Select;transcript_id=NM_001407864.1;extra_copy_number=0
CM058242.1	Liftoff	exon	129035735	129035862	.	-	.	ID=exon-NM_001407864.1-21;Parent=rna-NM_001407864.1;Dbxref=GeneID:327655,GenBank:NM_001407864.1,MGI:MGI:2443281;gbkey=mRNA;gene=Ppip5k1;product=diphosphoinositol pentakisphosphate kinase 1%2C transcript variant 1;tag=RefSeq Select;transcript_id=NM_001407864.1;extra_copy_number=0
CM058242.1	Liftoff	exon	129036101	129036324	.	-	.	ID=exon-NM_001407864.1-20;Parent=rna-NM_001407864.1;Dbxref=GeneID:327655,GenBank:NM_001407864.1,MGI:MGI:2443281;gbkey=mRNA;gene=Ppip5k1;product=diphosphoinositol pentakisphosphate kinase 1%2C transcript variant 1;tag=RefSeq Select;transcript_id=NM_001407864.1;extra_copy_number=0
CM058242.1	Liftoff	exon	129036474	129036615	.	-	.	ID=exon-NM_001407864.1-19;Parent=rna-NM_001407864.1;Dbxref=GeneID:327655,GenBank:NM_001407864.1,MGI:MGI:2443281;gbkey=mRNA;gene=Ppip5k1;product=diphosphoinositol pentakisphosphate kinase 1%2C transcript variant 1;tag=RefSeq Select;transcript_id=NM_001407864.1;extra_copy_number=0
CM058242.1	Liftoff	exon	129039403	129039585	.	-	.	ID=exon-NM_001407864.1-18;Parent=rna-NM_001407864.1;Dbxref=GeneID:327655,GenBank:NM_001407864.1,MGI:MGI:2443281;gbkey=mRNA;gene=Ppip5k1;product=diphosphoinositol pentakisphosphate kinase 1%2C transcript variant 1;tag=RefSeq Select;transcript_id=NM_001407864.1;extra_copy_number=0
CM058242.1	Liftoff	exon	129040268	129040389	.	-	.	ID=exon-NM_001407864.1-17;Parent=rna-NM_001407864.1;Dbxref=GeneID:327655,GenBank:NM_001407864.1,MGI:MGI:2443281;gbkey=mRNA;gene=Ppip5k1;product=diphosphoinositol pentakisphosphate kinase 1%2C transcript variant 1;tag=RefSeq Select;transcript_id=NM_001407864.1;extra_copy_number=0
CM058242.1	Liftoff	exon	129040557	129040688	.	-	.	ID=exon-NM_001407864.1-16;Parent=rna-NM_001407864.1;Dbxref=GeneID:327655,GenBank:NM_001407864.1,MGI:MGI:2443281;gbkey=mRNA;gene=Ppip5k1;product=diphosphoinositol pentakisphosphate kinase 1%2C transcript variant 1;tag=RefSeq Select;transcript_id=NM_001407864.1;extra_copy_number=0
CM058242.1	Liftoff	exon	129041229	129041311	.	-	.	ID=exon-NM_001407864.1-15;Parent=rna-NM_001407864.1;Dbxref=GeneID:327655,GenBank:NM_001407864.1,MGI:MGI:2443281;gbkey=mRNA;gene=Ppip5k1;product=diphosphoinositol pentakisphosphate kinase 1%2C transcript variant 1;tag=RefSeq Select;transcript_id=NM_001407864.1;extra_copy_number=0
CM058242.1	Liftoff	exon	129041407	129041516	.	-	.	ID=exon-NM_001407864.1-14;Parent=rna-NM_001407864.1;Dbxref=GeneID:327655,GenBank:NM_001407864.1,MGI:MGI:2443281;gbkey=mRNA;gene=Ppip5k1;product=diphosphoinositol pentakisphosphate kinase 1%2C transcript variant 1;tag=RefSeq Select;transcript_id=NM_001407864.1;extra_copy_number=0
CM058242.1	Liftoff	exon	129041613	129041688	.	-	.	ID=exon-NM_001407864.1-13;Parent=rna-NM_001407864.1;Dbxref=GeneID:327655,GenBank:NM_001407864.1,MGI:MGI:2443281;gbkey=mRNA;gene=Ppip5k1;product=diphosphoinositol pentakisphosphate kinase 1%2C transcript variant 1;tag=RefSeq Select;transcript_id=NM_001407864.1;extra_copy_number=0
CM058242.1	Liftoff	exon	129041791	129041877	.	-	.	ID=exon-NM_001407864.1-12;Parent=rna-NM_001407864.1;Dbxref=GeneID:327655,GenBank:NM_001407864.1,MGI:MGI:2443281;gbkey=mRNA;gene=Ppip5k1;product=diphosphoinositol pentakisphosphate kinase 1%2C transcript variant 1;tag=RefSeq Select;transcript_id=NM_001407864.1;extra_copy_number=0
CM058242.1	Liftoff	exon	129042128	129042229	.	-	.	ID=exon-NM_001407864.1-11;Parent=rna-NM_001407864.1;Dbxref=GeneID:327655,GenBank:NM_001407864.1,MGI:MGI:2443281;gbkey=mRNA;gene=Ppip5k1;product=diphosphoinositol pentakisphosphate kinase 1%2C transcript variant 1;tag=RefSeq Select;transcript_id=NM_001407864.1;extra_copy_number=0
CM058242.1	Liftoff	exon	129045916	129046037	.	-	.	ID=exon-NM_001407864.1-10;Parent=rna-NM_001407864.1;Dbxref=GeneID:327655,GenBank:NM_001407864.1,MGI:MGI:2443281;gbkey=mRNA;gene=Ppip5k1;product=diphosphoinositol pentakisphosphate kinase 1%2C transcript variant 1;tag=RefSeq Select;transcript_id=NM_001407864.1;extra_copy_number=0
CM058242.1	Liftoff	exon	129046133	129046294	.	-	.	ID=exon-NM_001407864.1-9;Parent=rna-NM_001407864.1;Dbxref=GeneID:327655,GenBank:NM_001407864.1,MGI:MGI:2443281;gbkey=mRNA;gene=Ppip5k1;product=diphosphoinositol pentakisphosphate kinase 1%2C transcript variant 1;tag=RefSeq Select;transcript_id=NM_001407864.1;extra_copy_number=0
CM058242.1	Liftoff	exon	129047119	129047220	.	-	.	ID=exon-NM_001407864.1-8;Parent=rna-NM_001407864.1;Dbxref=GeneID:327655,GenBank:NM_001407864.1,MGI:MGI:2443281;gbkey=mRNA;gene=Ppip5k1;product=diphosphoinositol pentakisphosphate kinase 1%2C transcript variant 1;tag=RefSeq Select;transcript_id=NM_001407864.1;extra_copy_number=0
CM058242.1	Liftoff	exon	129047346	129047500	.	-	.	ID=exon-NM_001407864.1-7;Parent=rna-NM_001407864.1;Dbxref=GeneID:327655,GenBank:NM_001407864.1,MGI:MGI:2443281;gbkey=mRNA;gene=Ppip5k1;product=diphosphoinositol pentakisphosphate kinase 1%2C transcript variant 1;tag=RefSeq Select;transcript_id=NM_001407864.1;extra_copy_number=0
CM058242.1	Liftoff	exon	129047826	129047911	.	-	.	ID=exon-NM_001407864.1-6;Parent=rna-NM_001407864.1;Dbxref=GeneID:327655,GenBank:NM_001407864.1,MGI:MGI:2443281;gbkey=mRNA;gene=Ppip5k1;product=diphosphoinositol pentakisphosphate kinase 1%2C transcript variant 1;tag=RefSeq Select;transcript_id=NM_001407864.1;extra_copy_number=0
CM058242.1	Liftoff	exon	129048127	129048217	.	-	.	ID=exon-NM_001407864.1-5;Parent=rna-NM_001407864.1;Dbxref=GeneID:327655,GenBank:NM_001407864.1,MGI:MGI:2443281;gbkey=mRNA;gene=Ppip5k1;product=diphosphoinositol pentakisphosphate kinase 1%2C transcript variant 1;tag=RefSeq Select;transcript_id=NM_001407864.1;extra_copy_number=0
CM058242.1	Liftoff	exon	129048599	129048794	.	-	.	ID=exon-NM_001407864.1-4;Parent=rna-NM_001407864.1;Dbxref=GeneID:327655,GenBank:NM_001407864.1,MGI:MGI:2443281;gbkey=mRNA;gene=Ppip5k1;product=diphosphoinositol pentakisphosphate kinase 1%2C transcript variant 1;tag=RefSeq Select;transcript_id=NM_001407864.1;extra_copy_number=0
CM058242.1	Liftoff	exon	129049129	129049303	.	-	.	ID=exon-NM_001407864.1-3;Parent=rna-NM_001407864.1;Dbxref=GeneID:327655,GenBank:NM_001407864.1,MGI:MGI:2443281;gbkey=mRNA;gene=Ppip5k1;product=diphosphoinositol pentakisphosphate kinase 1%2C transcript variant 1;tag=RefSeq Select;transcript_id=NM_001407864.1;extra_copy_number=0
CM058242.1	Liftoff	exon	129049569	129049665	.	-	.	ID=exon-NM_001407864.1-2;Parent=rna-NM_001407864.1;Dbxref=GeneID:327655,GenBank:NM_001407864.1,MGI:MGI:2443281;gbkey=mRNA;gene=Ppip5k1;product=diphosphoinositol pentakisphosphate kinase 1%2C transcript variant 1;tag=RefSeq Select;transcript_id=NM_001407864.1;extra_copy_number=0
CM058242.1	Liftoff	exon	129053688	129053728	.	-	.	ID=exon-NM_001407864.1-1;Parent=rna-NM_001407864.1;Dbxref=GeneID:327655,GenBank:NM_001407864.1,MGI:MGI:2443281;gbkey=mRNA;gene=Ppip5k1;product=diphosphoinositol pentakisphosphate kinase 1%2C transcript variant 1;tag=RefSeq Select;transcript_id=NM_001407864.1;extra_copy_number=0
CM058242.1	Liftoff	CDS	129010306	129011132	.	-	.	ID=cds-NP_001394793.1;Parent=rna-NM_001407864.1;Dbxref=GeneID:327655,GenBank:NP_001394793.1,MGI:MGI:2443281;Name=NP_001394793.1;Note=isoform 1 is encoded by transcript variant 1;gbkey=CDS;gene=Ppip5k1;product=inositol hexakisphosphate and diphosphoinositol-pentakisphosphate kinase 1 isoform 1;protein_id=NP_001394793.1;tag=RefSeq Select;extra_copy_number=0
CM058242.1	Liftoff	CDS	129015305	129015418	.	-	.	ID=cds-NP_001394793.1;Parent=rna-NM_001407864.1;Dbxref=GeneID:327655,GenBank:NP_001394793.1,MGI:MGI:2443281;Name=NP_001394793.1;Note=isoform 1 is encoded by transcript variant 1;gbkey=CDS;gene=Ppip5k1;product=inositol hexakisphosphate and diphosphoinositol-pentakisphosphate kinase 1 isoform 1;protein_id=NP_001394793.1;tag=RefSeq Select;extra_copy_number=0
CM058242.1	Liftoff	CDS	129020307	129020444	.	-	.	ID=cds-NP_001394793.1;Parent=rna-NM_001407864.1;Dbxref=GeneID:327655,GenBank:NP_001394793.1,MGI:MGI:2443281;Name=NP_001394793.1;Note=isoform 1 is encoded by transcript variant 1;gbkey=CDS;gene=Ppip5k1;product=inositol hexakisphosphate and diphosphoinositol-pentakisphosphate kinase 1 isoform 1;protein_id=NP_001394793.1;tag=RefSeq Select;extra_copy_number=0
CM058242.1	Liftoff	CDS	129025504	129025566	.	-	.	ID=cds-NP_001394793.1;Parent=rna-NM_001407864.1;Dbxref=GeneID:327655,GenBank:NP_001394793.1,MGI:MGI:2443281;Name=NP_001394793.1;Note=isoform 1 is encoded by transcript variant 1;gbkey=CDS;gene=Ppip5k1;product=inositol hexakisphosphate and diphosphoinositol-pentakisphosphate kinase 1 isoform 1;protein_id=NP_001394793.1;tag=RefSeq Select;extra_copy_number=0
CM058242.1	Liftoff	CDS	129026297	129026422	.	-	.	ID=cds-NP_001394793.1;Parent=rna-NM_001407864.1;Dbxref=GeneID:327655,GenBank:NP_001394793.1,MGI:MGI:2443281;Name=NP_001394793.1;Note=isoform 1 is encoded by transcript variant 1;gbkey=CDS;gene=Ppip5k1;product=inositol hexakisphosphate and diphosphoinositol-pentakisphosphate kinase 1 isoform 1;protein_id=NP_001394793.1;tag=RefSeq Select;extra_copy_number=0
CM058242.1	Liftoff	CDS	129030210	129030300	.	-	.	ID=cds-NP_001394793.1;Parent=rna-NM_001407864.1;Dbxref=GeneID:327655,GenBank:NP_001394793.1,MGI:MGI:2443281;Name=NP_001394793.1;Note=isoform 1 is encoded by transcript variant 1;gbkey=CDS;gene=Ppip5k1;product=inositol hexakisphosphate and diphosphoinositol-pentakisphosphate kinase 1 isoform 1;protein_id=NP_001394793.1;tag=RefSeq Select;extra_copy_number=0
CM058242.1	Liftoff	CDS	129030894	129031043	.	-	.	ID=cds-NP_001394793.1;Parent=rna-NM_001407864.1;Dbxref=GeneID:327655,GenBank:NP_001394793.1,MGI:MGI:2443281;Name=NP_001394793.1;Note=isoform 1 is encoded by transcript variant 1;gbkey=CDS;gene=Ppip5k1;product=inositol hexakisphosphate and diphosphoinositol-pentakisphosphate kinase 1 isoform 1;protein_id=NP_001394793.1;tag=RefSeq Select;extra_copy_number=0
CM058242.1	Liftoff	CDS	129033065	129033229	.	-	.	ID=cds-NP_001394793.1;Parent=rna-NM_001407864.1;Dbxref=GeneID:327655,GenBank:NP_001394793.1,MGI:MGI:2443281;Name=NP_001394793.1;Note=isoform 1 is encoded by transcript variant 1;gbkey=CDS;gene=Ppip5k1;product=inositol hexakisphosphate and diphosphoinositol-pentakisphosphate kinase 1 isoform 1;protein_id=NP_001394793.1;tag=RefSeq Select;extra_copy_number=0
CM058242.1	Liftoff	CDS	129033375	129033488	.	-	.	ID=cds-NP_001394793.1;Parent=rna-NM_001407864.1;Dbxref=GeneID:327655,GenBank:NP_001394793.1,MGI:MGI:2443281;Name=NP_001394793.1;Note=isoform 1 is encoded by transcript variant 1;gbkey=CDS;gene=Ppip5k1;product=inositol hexakisphosphate and diphosphoinositol-pentakisphosphate kinase 1 isoform 1;protein_id=NP_001394793.1;tag=RefSeq Select;extra_copy_number=0
CM058242.1	Liftoff	CDS	129035048	129035155	.	-	.	ID=cds-NP_001394793.1;Parent=rna-NM_001407864.1;Dbxref=GeneID:327655,GenBank:NP_001394793.1,MGI:MGI:2443281;Name=NP_001394793.1;Note=isoform 1 is encoded by transcript variant 1;gbkey=CDS;gene=Ppip5k1;product=inositol hexakisphosphate and diphosphoinositol-pentakisphosphate kinase 1 isoform 1;protein_id=NP_001394793.1;tag=RefSeq Select;extra_copy_number=0
CM058242.1	Liftoff	CDS	129035378	129035492	.	-	.	ID=cds-NP_001394793.1;Parent=rna-NM_001407864.1;Dbxref=GeneID:327655,GenBank:NP_001394793.1,MGI:MGI:2443281;Name=NP_001394793.1;Note=isoform 1 is encoded by transcript variant 1;gbkey=CDS;gene=Ppip5k1;product=inositol hexakisphosphate and diphosphoinositol-pentakisphosphate kinase 1 isoform 1;protein_id=NP_001394793.1;tag=RefSeq Select;extra_copy_number=0
CM058242.1	Liftoff	CDS	129035735	129035862	.	-	.	ID=cds-NP_001394793.1;Parent=rna-NM_001407864.1;Dbxref=GeneID:327655,GenBank:NP_001394793.1,MGI:MGI:2443281;Name=NP_001394793.1;Note=isoform 1 is encoded by transcript variant 1;gbkey=CDS;gene=Ppip5k1;product=inositol hexakisphosphate and diphosphoinositol-pentakisphosphate kinase 1 isoform 1;protein_id=NP_001394793.1;tag=RefSeq Select;extra_copy_number=0
CM058242.1	Liftoff	CDS	129036101	129036324	.	-	.	ID=cds-NP_001394793.1;Parent=rna-NM_001407864.1;Dbxref=GeneID:327655,GenBank:NP_001394793.1,MGI:MGI:2443281;Name=NP_001394793.1;Note=isoform 1 is encoded by transcript variant 1;gbkey=CDS;gene=Ppip5k1;product=inositol hexakisphosphate and diphosphoinositol-pentakisphosphate kinase 1 isoform 1;protein_id=NP_001394793.1;tag=RefSeq Select;extra_copy_number=0
CM058242.1	Liftoff	CDS	129036474	129036615	.	-	.	ID=cds-NP_001394793.1;Parent=rna-NM_001407864.1;Dbxref=GeneID:327655,GenBank:NP_001394793.1,MGI:MGI:2443281;Name=NP_001394793.1;Note=isoform 1 is encoded by transcript variant 1;gbkey=CDS;gene=Ppip5k1;product=inositol hexakisphosphate and diphosphoinositol-pentakisphosphate kinase 1 isoform 1;protein_id=NP_001394793.1;tag=RefSeq Select;extra_copy_number=0
CM058242.1	Liftoff	CDS	129039403	129039585	.	-	.	ID=cds-NP_001394793.1;Parent=rna-NM_001407864.1;Dbxref=GeneID:327655,GenBank:NP_001394793.1,MGI:MGI:2443281;Name=NP_001394793.1;Note=isoform 1 is encoded by transcript variant 1;gbkey=CDS;gene=Ppip5k1;product=inositol hexakisphosphate and diphosphoinositol-pentakisphosphate kinase 1 isoform 1;protein_id=NP_001394793.1;tag=RefSeq Select;extra_copy_number=0
CM058242.1	Liftoff	CDS	129040268	129040389	.	-	.	ID=cds-NP_001394793.1;Parent=rna-NM_001407864.1;Dbxref=GeneID:327655,GenBank:NP_001394793.1,MGI:MGI:2443281;Name=NP_001394793.1;Note=isoform 1 is encoded by transcript variant 1;gbkey=CDS;gene=Ppip5k1;product=inositol hexakisphosphate and diphosphoinositol-pentakisphosphate kinase 1 isoform 1;protein_id=NP_001394793.1;tag=RefSeq Select;extra_copy_number=0
CM058242.1	Liftoff	CDS	129040557	129040688	.	-	.	ID=cds-NP_001394793.1;Parent=rna-NM_001407864.1;Dbxref=GeneID:327655,GenBank:NP_001394793.1,MGI:MGI:2443281;Name=NP_001394793.1;Note=isoform 1 is encoded by transcript variant 1;gbkey=CDS;gene=Ppip5k1;product=inositol hexakisphosphate and diphosphoinositol-pentakisphosphate kinase 1 isoform 1;protein_id=NP_001394793.1;tag=RefSeq Select;extra_copy_number=0
CM058242.1	Liftoff	CDS	129041229	129041311	.	-	.	ID=cds-NP_001394793.1;Parent=rna-NM_001407864.1;Dbxref=GeneID:327655,GenBank:NP_001394793.1,MGI:MGI:2443281;Name=NP_001394793.1;Note=isoform 1 is encoded by transcript variant 1;gbkey=CDS;gene=Ppip5k1;product=inositol hexakisphosphate and diphosphoinositol-pentakisphosphate kinase 1 isoform 1;protein_id=NP_001394793.1;tag=RefSeq Select;extra_copy_number=0
CM058242.1	Liftoff	CDS	129041407	129041516	.	-	.	ID=cds-NP_001394793.1;Parent=rna-NM_001407864.1;Dbxref=GeneID:327655,GenBank:NP_001394793.1,MGI:MGI:2443281;Name=NP_001394793.1;Note=isoform 1 is encoded by transcript variant 1;gbkey=CDS;gene=Ppip5k1;product=inositol hexakisphosphate and diphosphoinositol-pentakisphosphate kinase 1 isoform 1;protein_id=NP_001394793.1;tag=RefSeq Select;extra_copy_number=0
CM058242.1	Liftoff	CDS	129041613	129041688	.	-	.	ID=cds-NP_001394793.1;Parent=rna-NM_001407864.1;Dbxref=GeneID:327655,GenBank:NP_001394793.1,MGI:MGI:2443281;Name=NP_001394793.1;Note=isoform 1 is encoded by transcript variant 1;gbkey=CDS;gene=Ppip5k1;product=inositol hexakisphosphate and diphosphoinositol-pentakisphosphate kinase 1 isoform 1;protein_id=NP_001394793.1;tag=RefSeq Select;extra_copy_number=0
CM058242.1	Liftoff	CDS	129041791	129041877	.	-	.	ID=cds-NP_001394793.1;Parent=rna-NM_001407864.1;Dbxref=GeneID:327655,GenBank:NP_001394793.1,MGI:MGI:2443281;Name=NP_001394793.1;Note=isoform 1 is encoded by transcript variant 1;gbkey=CDS;gene=Ppip5k1;product=inositol hexakisphosphate and diphosphoinositol-pentakisphosphate kinase 1 isoform 1;protein_id=NP_001394793.1;tag=RefSeq Select;extra_copy_number=0
CM058242.1	Liftoff	CDS	129042128	129042229	.	-	.	ID=cds-NP_001394793.1;Parent=rna-NM_001407864.1;Dbxref=GeneID:327655,GenBank:NP_001394793.1,MGI:MGI:2443281;Name=NP_001394793.1;Note=isoform 1 is encoded by transcript variant 1;gbkey=CDS;gene=Ppip5k1;product=inositol hexakisphosphate and diphosphoinositol-pentakisphosphate kinase 1 isoform 1;protein_id=NP_001394793.1;tag=RefSeq Select;extra_copy_number=0
CM058242.1	Liftoff	CDS	129045916	129046037	.	-	.	ID=cds-NP_001394793.1;Parent=rna-NM_001407864.1;Dbxref=GeneID:327655,GenBank:NP_001394793.1,MGI:MGI:2443281;Name=NP_001394793.1;Note=isoform 1 is encoded by transcript variant 1;gbkey=CDS;gene=Ppip5k1;product=inositol hexakisphosphate and diphosphoinositol-pentakisphosphate kinase 1 isoform 1;protein_id=NP_001394793.1;tag=RefSeq Select;extra_copy_number=0
CM058242.1	Liftoff	CDS	129046133	129046294	.	-	.	ID=cds-NP_001394793.1;Parent=rna-NM_001407864.1;Dbxref=GeneID:327655,GenBank:NP_001394793.1,MGI:MGI:2443281;Name=NP_001394793.1;Note=isoform 1 is encoded by transcript variant 1;gbkey=CDS;gene=Ppip5k1;product=inositol hexakisphosphate and diphosphoinositol-pentakisphosphate kinase 1 isoform 1;protein_id=NP_001394793.1;tag=RefSeq Select;extra_copy_number=0
CM058242.1	Liftoff	CDS	129047119	129047220	.	-	.	ID=cds-NP_001394793.1;Parent=rna-NM_001407864.1;Dbxref=GeneID:327655,GenBank:NP_001394793.1,MGI:MGI:2443281;Name=NP_001394793.1;Note=isoform 1 is encoded by transcript variant 1;gbkey=CDS;gene=Ppip5k1;product=inositol hexakisphosphate and diphosphoinositol-pentakisphosphate kinase 1 isoform 1;protein_id=NP_001394793.1;tag=RefSeq Select;extra_copy_number=0
CM058242.1	Liftoff	CDS	129047346	129047500	.	-	.	ID=cds-NP_001394793.1;Parent=rna-NM_001407864.1;Dbxref=GeneID:327655,GenBank:NP_001394793.1,MGI:MGI:2443281;Name=NP_001394793.1;Note=isoform 1 is encoded by transcript variant 1;gbkey=CDS;gene=Ppip5k1;product=inositol hexakisphosphate and diphosphoinositol-pentakisphosphate kinase 1 isoform 1;protein_id=NP_001394793.1;tag=RefSeq Select;extra_copy_number=0
CM058242.1	Liftoff	CDS	129047826	129047911	.	-	.	ID=cds-NP_001394793.1;Parent=rna-NM_001407864.1;Dbxref=GeneID:327655,GenBank:NP_001394793.1,MGI:MGI:2443281;Name=NP_001394793.1;Note=isoform 1 is encoded by transcript variant 1;gbkey=CDS;gene=Ppip5k1;product=inositol hexakisphosphate and diphosphoinositol-pentakisphosphate kinase 1 isoform 1;protein_id=NP_001394793.1;tag=RefSeq Select;extra_copy_number=0
CM058242.1	Liftoff	CDS	129048127	129048217	.	-	.	ID=cds-NP_001394793.1;Parent=rna-NM_001407864.1;Dbxref=GeneID:327655,GenBank:NP_001394793.1,MGI:MGI:2443281;Name=NP_001394793.1;Note=isoform 1 is encoded by transcript variant 1;gbkey=CDS;gene=Ppip5k1;product=inositol hexakisphosphate and diphosphoinositol-pentakisphosphate kinase 1 isoform 1;protein_id=NP_001394793.1;tag=RefSeq Select;extra_copy_number=0
CM058242.1	Liftoff	CDS	129048599	129048794	.	-	.	ID=cds-NP_001394793.1;Parent=rna-NM_001407864.1;Dbxref=GeneID:327655,GenBank:NP_001394793.1,MGI:MGI:2443281;Name=NP_001394793.1;Note=isoform 1 is encoded by transcript variant 1;gbkey=CDS;gene=Ppip5k1;product=inositol hexakisphosphate and diphosphoinositol-pentakisphosphate kinase 1 isoform 1;protein_id=NP_001394793.1;tag=RefSeq Select;extra_copy_number=0
CM058242.1	Liftoff	CDS	129049129	129049275	.	-	.	ID=cds-NP_001394793.1;Parent=rna-NM_001407864.1;Dbxref=GeneID:327655,GenBank:NP_001394793.1,MGI:MGI:2443281;Name=NP_001394793.1;Note=isoform 1 is encoded by transcript variant 1;gbkey=CDS;gene=Ppip5k1;product=inositol hexakisphosphate and diphosphoinositol-pentakisphosphate kinase 1 isoform 1;protein_id=NP_001394793.1;tag=RefSeq Select;extra_copy_number=0
CM058242.1	Liftoff	mRNA	129009211	129053988	.	-	.	ID=rna-NM_001407865.1;Parent=gene-Ppip5k1;Dbxref=GeneID:327655,GenBank:NM_001407865.1,MGI:MGI:2443281;Name=NM_001407865.1;gbkey=mRNA;gene=Ppip5k1;product=diphosphoinositol pentakisphosphate kinase 1%2C transcript variant 2;transcript_id=NM_001407865.1;matches_ref_protein=True;valid_ORF=True;extra_copy_number=0
CM058242.1	Liftoff	exon	129009211	129011132	.	-	.	ID=exon-NM_001407865.1-33;Parent=rna-NM_001407865.1;Dbxref=GeneID:327655,GenBank:NM_001407865.1,MGI:MGI:2443281;gbkey=mRNA;gene=Ppip5k1;product=diphosphoinositol pentakisphosphate kinase 1%2C transcript variant 2;transcript_id=NM_001407865.1;extra_copy_number=0
CM058242.1	Liftoff	exon	129015305	129015418	.	-	.	ID=exon-NM_001407865.1-32;Parent=rna-NM_001407865.1;Dbxref=GeneID:327655,GenBank:NM_001407865.1,MGI:MGI:2443281;gbkey=mRNA;gene=Ppip5k1;product=diphosphoinositol pentakisphosphate kinase 1%2C transcript variant 2;transcript_id=NM_001407865.1;extra_copy_number=0
CM058242.1	Liftoff	exon	129020307	129020444	.	-	.	ID=exon-NM_001407865.1-31;Parent=rna-NM_001407865.1;Dbxref=GeneID:327655,GenBank:NM_001407865.1,MGI:MGI:2443281;gbkey=mRNA;gene=Ppip5k1;product=diphosphoinositol pentakisphosphate kinase 1%2C transcript variant 2;transcript_id=NM_001407865.1;extra_copy_number=0
CM058242.1	Liftoff	exon	129025504	129025566	.	-	.	ID=exon-NM_001407865.1-30;Parent=rna-NM_001407865.1;Dbxref=GeneID:327655,GenBank:NM_001407865.1,MGI:MGI:2443281;gbkey=mRNA;gene=Ppip5k1;product=diphosphoinositol pentakisphosphate kinase 1%2C transcript variant 2;transcript_id=NM_001407865.1;extra_copy_number=0
CM058242.1	Liftoff	exon	129026297	129026422	.	-	.	ID=exon-NM_001407865.1-29;Parent=rna-NM_001407865.1;Dbxref=GeneID:327655,GenBank:NM_001407865.1,MGI:MGI:2443281;gbkey=mRNA;gene=Ppip5k1;product=diphosphoinositol pentakisphosphate kinase 1%2C transcript variant 2;transcript_id=NM_001407865.1;extra_copy_number=0
CM058242.1	Liftoff	exon	129030210	129030300	.	-	.	ID=exon-NM_001407865.1-28;Parent=rna-NM_001407865.1;Dbxref=GeneID:327655,GenBank:NM_001407865.1,MGI:MGI:2443281;gbkey=mRNA;gene=Ppip5k1;product=diphosphoinositol pentakisphosphate kinase 1%2C transcript variant 2;transcript_id=NM_001407865.1;extra_copy_number=0
CM058242.1	Liftoff	exon	129030894	129031043	.	-	.	ID=exon-NM_001407865.1-27;Parent=rna-NM_001407865.1;Dbxref=GeneID:327655,GenBank:NM_001407865.1,MGI:MGI:2443281;gbkey=mRNA;gene=Ppip5k1;product=diphosphoinositol pentakisphosphate kinase 1%2C transcript variant 2;transcript_id=NM_001407865.1;extra_copy_number=0
CM058242.1	Liftoff	exon	129033065	129033229	.	-	.	ID=exon-NM_001407865.1-26;Parent=rna-NM_001407865.1;Dbxref=GeneID:327655,GenBank:NM_001407865.1,MGI:MGI:2443281;gbkey=mRNA;gene=Ppip5k1;product=diphosphoinositol pentakisphosphate kinase 1%2C transcript variant 2;transcript_id=NM_001407865.1;extra_copy_number=0
CM058242.1	Liftoff	exon	129033375	129033488	.	-	.	ID=exon-NM_001407865.1-25;Parent=rna-NM_001407865.1;Dbxref=GeneID:327655,GenBank:NM_001407865.1,MGI:MGI:2443281;gbkey=mRNA;gene=Ppip5k1;product=diphosphoinositol pentakisphosphate kinase 1%2C transcript variant 2;transcript_id=NM_001407865.1;extra_copy_number=0
CM058242.1	Liftoff	exon	129035048	129035155	.	-	.	ID=exon-NM_001407865.1-24;Parent=rna-NM_001407865.1;Dbxref=GeneID:327655,GenBank:NM_001407865.1,MGI:MGI:2443281;gbkey=mRNA;gene=Ppip5k1;product=diphosphoinositol pentakisphosphate kinase 1%2C transcript variant 2;transcript_id=NM_001407865.1;extra_copy_number=0
CM058242.1	Liftoff	exon	129035378	129035492	.	-	.	ID=exon-NM_001407865.1-23;Parent=rna-NM_001407865.1;Dbxref=GeneID:327655,GenBank:NM_001407865.1,MGI:MGI:2443281;gbkey=mRNA;gene=Ppip5k1;product=diphosphoinositol pentakisphosphate kinase 1%2C transcript variant 2;transcript_id=NM_001407865.1;extra_copy_number=0
CM058242.1	Liftoff	exon	129035735	129035862	.	-	.	ID=exon-NM_001407865.1-22;Parent=rna-NM_001407865.1;Dbxref=GeneID:327655,GenBank:NM_001407865.1,MGI:MGI:2443281;gbkey=mRNA;gene=Ppip5k1;product=diphosphoinositol pentakisphosphate kinase 1%2C transcript variant 2;transcript_id=NM_001407865.1;extra_copy_number=0
CM058242.1	Liftoff	exon	129036101	129036324	.	-	.	ID=exon-NM_001407865.1-21;Parent=rna-NM_001407865.1;Dbxref=GeneID:327655,GenBank:NM_001407865.1,MGI:MGI:2443281;gbkey=mRNA;gene=Ppip5k1;product=diphosphoinositol pentakisphosphate kinase 1%2C transcript variant 2;transcript_id=NM_001407865.1;extra_copy_number=0
CM058242.1	Liftoff	exon	129036474	129036615	.	-	.	ID=exon-NM_001407865.1-20;Parent=rna-NM_001407865.1;Dbxref=GeneID:327655,GenBank:NM_001407865.1,MGI:MGI:2443281;gbkey=mRNA;gene=Ppip5k1;product=diphosphoinositol pentakisphosphate kinase 1%2C transcript variant 2;transcript_id=NM_001407865.1;extra_copy_number=0
CM058242.1	Liftoff	exon	129039403	129039585	.	-	.	ID=exon-NM_001407865.1-19;Parent=rna-NM_001407865.1;Dbxref=GeneID:327655,GenBank:NM_001407865.1,MGI:MGI:2443281;gbkey=mRNA;gene=Ppip5k1;product=diphosphoinositol pentakisphosphate kinase 1%2C transcript variant 2;transcript_id=NM_001407865.1;extra_copy_number=0
CM058242.1	Liftoff	exon	129040268	129040389	.	-	.	ID=exon-NM_001407865.1-18;Parent=rna-NM_001407865.1;Dbxref=GeneID:327655,GenBank:NM_001407865.1,MGI:MGI:2443281;gbkey=mRNA;gene=Ppip5k1;product=diphosphoinositol pentakisphosphate kinase 1%2C transcript variant 2;transcript_id=NM_001407865.1;extra_copy_number=0
CM058242.1	Liftoff	exon	129040557	129040688	.	-	.	ID=exon-NM_001407865.1-17;Parent=rna-NM_001407865.1;Dbxref=GeneID:327655,GenBank:NM_001407865.1,MGI:MGI:2443281;gbkey=mRNA;gene=Ppip5k1;product=diphosphoinositol pentakisphosphate kinase 1%2C transcript variant 2;transcript_id=NM_001407865.1;extra_copy_number=0
CM058242.1	Liftoff	exon	129041229	129041311	.	-	.	ID=exon-NM_001407865.1-16;Parent=rna-NM_001407865.1;Dbxref=GeneID:327655,GenBank:NM_001407865.1,MGI:MGI:2443281;gbkey=mRNA;gene=Ppip5k1;product=diphosphoinositol pentakisphosphate kinase 1%2C transcript variant 2;transcript_id=NM_001407865.1;extra_copy_number=0
CM058242.1	Liftoff	exon	129041407	129041516	.	-	.	ID=exon-NM_001407865.1-15;Parent=rna-NM_001407865.1;Dbxref=GeneID:327655,GenBank:NM_001407865.1,MGI:MGI:2443281;gbkey=mRNA;gene=Ppip5k1;product=diphosphoinositol pentakisphosphate kinase 1%2C transcript variant 2;transcript_id=NM_001407865.1;extra_copy_number=0
CM058242.1	Liftoff	exon	129041613	129041688	.	-	.	ID=exon-NM_001407865.1-14;Parent=rna-NM_001407865.1;Dbxref=GeneID:327655,GenBank:NM_001407865.1,MGI:MGI:2443281;gbkey=mRNA;gene=Ppip5k1;product=diphosphoinositol pentakisphosphate kinase 1%2C transcript variant 2;transcript_id=NM_001407865.1;extra_copy_number=0
CM058242.1	Liftoff	exon	129041791	129041877	.	-	.	ID=exon-NM_001407865.1-13;Parent=rna-NM_001407865.1;Dbxref=GeneID:327655,GenBank:NM_001407865.1,MGI:MGI:2443281;gbkey=mRNA;gene=Ppip5k1;product=diphosphoinositol pentakisphosphate kinase 1%2C transcript variant 2;transcript_id=NM_001407865.1;extra_copy_number=0
CM058242.1	Liftoff	exon	129042128	129042229	.	-	.	ID=exon-NM_001407865.1-12;Parent=rna-NM_001407865.1;Dbxref=GeneID:327655,GenBank:NM_001407865.1,MGI:MGI:2443281;gbkey=mRNA;gene=Ppip5k1;product=diphosphoinositol pentakisphosphate kinase 1%2C transcript variant 2;transcript_id=NM_001407865.1;extra_copy_number=0
CM058242.1	Liftoff	exon	129045916	129046037	.	-	.	ID=exon-NM_001407865.1-11;Parent=rna-NM_001407865.1;Dbxref=GeneID:327655,GenBank:NM_001407865.1,MGI:MGI:2443281;gbkey=mRNA;gene=Ppip5k1;product=diphosphoinositol pentakisphosphate kinase 1%2C transcript variant 2;transcript_id=NM_001407865.1;extra_copy_number=0
CM058242.1	Liftoff	exon	129046133	129046294	.	-	.	ID=exon-NM_001407865.1-10;Parent=rna-NM_001407865.1;Dbxref=GeneID:327655,GenBank:NM_001407865.1,MGI:MGI:2443281;gbkey=mRNA;gene=Ppip5k1;product=diphosphoinositol pentakisphosphate kinase 1%2C transcript variant 2;transcript_id=NM_001407865.1;extra_copy_number=0
CM058242.1	Liftoff	exon	129047119	129047220	.	-	.	ID=exon-NM_001407865.1-9;Parent=rna-NM_001407865.1;Dbxref=GeneID:327655,GenBank:NM_001407865.1,MGI:MGI:2443281;gbkey=mRNA;gene=Ppip5k1;product=diphosphoinositol pentakisphosphate kinase 1%2C transcript variant 2;transcript_id=NM_001407865.1;extra_copy_number=0
CM058242.1	Liftoff	exon	129047346	129047500	.	-	.	ID=exon-NM_001407865.1-8;Parent=rna-NM_001407865.1;Dbxref=GeneID:327655,GenBank:NM_001407865.1,MGI:MGI:2443281;gbkey=mRNA;gene=Ppip5k1;product=diphosphoinositol pentakisphosphate kinase 1%2C transcript variant 2;transcript_id=NM_001407865.1;extra_copy_number=0
CM058242.1	Liftoff	exon	129047826	129047911	.	-	.	ID=exon-NM_001407865.1-7;Parent=rna-NM_001407865.1;Dbxref=GeneID:327655,GenBank:NM_001407865.1,MGI:MGI:2443281;gbkey=mRNA;gene=Ppip5k1;product=diphosphoinositol pentakisphosphate kinase 1%2C transcript variant 2;transcript_id=NM_001407865.1;extra_copy_number=0
CM058242.1	Liftoff	exon	129048127	129048217	.	-	.	ID=exon-NM_001407865.1-6;Parent=rna-NM_001407865.1;Dbxref=GeneID:327655,GenBank:NM_001407865.1,MGI:MGI:2443281;gbkey=mRNA;gene=Ppip5k1;product=diphosphoinositol pentakisphosphate kinase 1%2C transcript variant 2;transcript_id=NM_001407865.1;extra_copy_number=0
CM058242.1	Liftoff	exon	129048599	129048794	.	-	.	ID=exon-NM_001407865.1-5;Parent=rna-NM_001407865.1;Dbxref=GeneID:327655,GenBank:NM_001407865.1,MGI:MGI:2443281;gbkey=mRNA;gene=Ppip5k1;product=diphosphoinositol pentakisphosphate kinase 1%2C transcript variant 2;transcript_id=NM_001407865.1;extra_copy_number=0
CM058242.1	Liftoff	exon	129049129	129049303	.	-	.	ID=exon-NM_001407865.1-4;Parent=rna-NM_001407865.1;Dbxref=GeneID:327655,GenBank:NM_001407865.1,MGI:MGI:2443281;gbkey=mRNA;gene=Ppip5k1;product=diphosphoinositol pentakisphosphate kinase 1%2C transcript variant 2;transcript_id=NM_001407865.1;extra_copy_number=0
CM058242.1	Liftoff	exon	129049569	129049665	.	-	.	ID=exon-NM_001407865.1-3;Parent=rna-NM_001407865.1;Dbxref=GeneID:327655,GenBank:NM_001407865.1,MGI:MGI:2443281;gbkey=mRNA;gene=Ppip5k1;product=diphosphoinositol pentakisphosphate kinase 1%2C transcript variant 2;transcript_id=NM_001407865.1;extra_copy_number=0
CM058242.1	Liftoff	exon	129049935	129050126	.	-	.	ID=exon-NM_001407865.1-2;Parent=rna-NM_001407865.1;Dbxref=GeneID:327655,GenBank:NM_001407865.1,MGI:MGI:2443281;gbkey=mRNA;gene=Ppip5k1;product=diphosphoinositol pentakisphosphate kinase 1%2C transcript variant 2;transcript_id=NM_001407865.1;extra_copy_number=0
CM058242.1	Liftoff	exon	129053953	129053988	.	-	.	ID=exon-NM_001407865.1-1;Parent=rna-NM_001407865.1;Dbxref=GeneID:327655,GenBank:NM_001407865.1,MGI:MGI:2443281;gbkey=mRNA;gene=Ppip5k1;product=diphosphoinositol pentakisphosphate kinase 1%2C transcript variant 2;transcript_id=NM_001407865.1;extra_copy_number=0
CM058242.1	Liftoff	CDS	129010306	129011132	.	-	.	ID=cds-NP_001394794.1;Parent=rna-NM_001407865.1;Dbxref=GeneID:327655,GenBank:NP_001394794.1,MGI:MGI:2443281;Name=NP_001394794.1;Note=isoform 1 is encoded by transcript variant 2;gbkey=CDS;gene=Ppip5k1;product=inositol hexakisphosphate and diphosphoinositol-pentakisphosphate kinase 1 isoform 1;protein_id=NP_001394794.1;extra_copy_number=0
CM058242.1	Liftoff	CDS	129015305	129015418	.	-	.	ID=cds-NP_001394794.1;Parent=rna-NM_001407865.1;Dbxref=GeneID:327655,GenBank:NP_001394794.1,MGI:MGI:2443281;Name=NP_001394794.1;Note=isoform 1 is encoded by transcript variant 2;gbkey=CDS;gene=Ppip5k1;product=inositol hexakisphosphate and diphosphoinositol-pentakisphosphate kinase 1 isoform 1;protein_id=NP_001394794.1;extra_copy_number=0
CM058242.1	Liftoff	CDS	129020307	129020444	.	-	.	ID=cds-NP_001394794.1;Parent=rna-NM_001407865.1;Dbxref=GeneID:327655,GenBank:NP_001394794.1,MGI:MGI:2443281;Name=NP_001394794.1;Note=isoform 1 is encoded by transcript variant 2;gbkey=CDS;gene=Ppip5k1;product=inositol hexakisphosphate and diphosphoinositol-pentakisphosphate kinase 1 isoform 1;protein_id=NP_001394794.1;extra_copy_number=0
CM058242.1	Liftoff	CDS	129025504	129025566	.	-	.	ID=cds-NP_001394794.1;Parent=rna-NM_001407865.1;Dbxref=GeneID:327655,GenBank:NP_001394794.1,MGI:MGI:2443281;Name=NP_001394794.1;Note=isoform 1 is encoded by transcript variant 2;gbkey=CDS;gene=Ppip5k1;product=inositol hexakisphosphate and diphosphoinositol-pentakisphosphate kinase 1 isoform 1;protein_id=NP_001394794.1;extra_copy_number=0
CM058242.1	Liftoff	CDS	129026297	129026422	.	-	.	ID=cds-NP_001394794.1;Parent=rna-NM_001407865.1;Dbxref=GeneID:327655,GenBank:NP_001394794.1,MGI:MGI:2443281;Name=NP_001394794.1;Note=isoform 1 is encoded by transcript variant 2;gbkey=CDS;gene=Ppip5k1;product=inositol hexakisphosphate and diphosphoinositol-pentakisphosphate kinase 1 isoform 1;protein_id=NP_001394794.1;extra_copy_number=0
CM058242.1	Liftoff	CDS	129030210	129030300	.	-	.	ID=cds-NP_001394794.1;Parent=rna-NM_001407865.1;Dbxref=GeneID:327655,GenBank:NP_001394794.1,MGI:MGI:2443281;Name=NP_001394794.1;Note=isoform 1 is encoded by transcript variant 2;gbkey=CDS;gene=Ppip5k1;product=inositol hexakisphosphate and diphosphoinositol-pentakisphosphate kinase 1 isoform 1;protein_id=NP_001394794.1;extra_copy_number=0
CM058242.1	Liftoff	CDS	129030894	129031043	.	-	.	ID=cds-NP_001394794.1;Parent=rna-NM_001407865.1;Dbxref=GeneID:327655,GenBank:NP_001394794.1,MGI:MGI:2443281;Name=NP_001394794.1;Note=isoform 1 is encoded by transcript variant 2;gbkey=CDS;gene=Ppip5k1;product=inositol hexakisphosphate and diphosphoinositol-pentakisphosphate kinase 1 isoform 1;protein_id=NP_001394794.1;extra_copy_number=0
CM058242.1	Liftoff	CDS	129033065	129033229	.	-	.	ID=cds-NP_001394794.1;Parent=rna-NM_001407865.1;Dbxref=GeneID:327655,GenBank:NP_001394794.1,MGI:MGI:2443281;Name=NP_001394794.1;Note=isoform 1 is encoded by transcript variant 2;gbkey=CDS;gene=Ppip5k1;product=inositol hexakisphosphate and diphosphoinositol-pentakisphosphate kinase 1 isoform 1;protein_id=NP_001394794.1;extra_copy_number=0
CM058242.1	Liftoff	CDS	129033375	129033488	.	-	.	ID=cds-NP_001394794.1;Parent=rna-NM_001407865.1;Dbxref=GeneID:327655,GenBank:NP_001394794.1,MGI:MGI:2443281;Name=NP_001394794.1;Note=isoform 1 is encoded by transcript variant 2;gbkey=CDS;gene=Ppip5k1;product=inositol hexakisphosphate and diphosphoinositol-pentakisphosphate kinase 1 isoform 1;protein_id=NP_001394794.1;extra_copy_number=0
CM058242.1	Liftoff	CDS	129035048	129035155	.	-	.	ID=cds-NP_001394794.1;Parent=rna-NM_001407865.1;Dbxref=GeneID:327655,GenBank:NP_001394794.1,MGI:MGI:2443281;Name=NP_001394794.1;Note=isoform 1 is encoded by transcript variant 2;gbkey=CDS;gene=Ppip5k1;product=inositol hexakisphosphate and diphosphoinositol-pentakisphosphate kinase 1 isoform 1;protein_id=NP_001394794.1;extra_copy_number=0
CM058242.1	Liftoff	CDS	129035378	129035492	.	-	.	ID=cds-NP_001394794.1;Parent=rna-NM_001407865.1;Dbxref=GeneID:327655,GenBank:NP_001394794.1,MGI:MGI:2443281;Name=NP_001394794.1;Note=isoform 1 is encoded by transcript variant 2;gbkey=CDS;gene=Ppip5k1;product=inositol hexakisphosphate and diphosphoinositol-pentakisphosphate kinase 1 isoform 1;protein_id=NP_001394794.1;extra_copy_number=0
CM058242.1	Liftoff	CDS	129035735	129035862	.	-	.	ID=cds-NP_001394794.1;Parent=rna-NM_001407865.1;Dbxref=GeneID:327655,GenBank:NP_001394794.1,MGI:MGI:2443281;Name=NP_001394794.1;Note=isoform 1 is encoded by transcript variant 2;gbkey=CDS;gene=Ppip5k1;product=inositol hexakisphosphate and diphosphoinositol-pentakisphosphate kinase 1 isoform 1;protein_id=NP_001394794.1;extra_copy_number=0
CM058242.1	Liftoff	CDS	129036101	129036324	.	-	.	ID=cds-NP_001394794.1;Parent=rna-NM_001407865.1;Dbxref=GeneID:327655,GenBank:NP_001394794.1,MGI:MGI:2443281;Name=NP_001394794.1;Note=isoform 1 is encoded by transcript variant 2;gbkey=CDS;gene=Ppip5k1;product=inositol hexakisphosphate and diphosphoinositol-pentakisphosphate kinase 1 isoform 1;protein_id=NP_001394794.1;extra_copy_number=0
CM058242.1	Liftoff	CDS	129036474	129036615	.	-	.	ID=cds-NP_001394794.1;Parent=rna-NM_001407865.1;Dbxref=GeneID:327655,GenBank:NP_001394794.1,MGI:MGI:2443281;Name=NP_001394794.1;Note=isoform 1 is encoded by transcript variant 2;gbkey=CDS;gene=Ppip5k1;product=inositol hexakisphosphate and diphosphoinositol-pentakisphosphate kinase 1 isoform 1;protein_id=NP_001394794.1;extra_copy_number=0
CM058242.1	Liftoff	CDS	129039403	129039585	.	-	.	ID=cds-NP_001394794.1;Parent=rna-NM_001407865.1;Dbxref=GeneID:327655,GenBank:NP_001394794.1,MGI:MGI:2443281;Name=NP_001394794.1;Note=isoform 1 is encoded by transcript variant 2;gbkey=CDS;gene=Ppip5k1;product=inositol hexakisphosphate and diphosphoinositol-pentakisphosphate kinase 1 isoform 1;protein_id=NP_001394794.1;extra_copy_number=0
CM058242.1	Liftoff	CDS	129040268	129040389	.	-	.	ID=cds-NP_001394794.1;Parent=rna-NM_001407865.1;Dbxref=GeneID:327655,GenBank:NP_001394794.1,MGI:MGI:2443281;Name=NP_001394794.1;Note=isoform 1 is encoded by transcript variant 2;gbkey=CDS;gene=Ppip5k1;product=inositol hexakisphosphate and diphosphoinositol-pentakisphosphate kinase 1 isoform 1;protein_id=NP_001394794.1;extra_copy_number=0
CM058242.1	Liftoff	CDS	129040557	129040688	.	-	.	ID=cds-NP_001394794.1;Parent=rna-NM_001407865.1;Dbxref=GeneID:327655,GenBank:NP_001394794.1,MGI:MGI:2443281;Name=NP_001394794.1;Note=isoform 1 is encoded by transcript variant 2;gbkey=CDS;gene=Ppip5k1;product=inositol hexakisphosphate and diphosphoinositol-pentakisphosphate kinase 1 isoform 1;protein_id=NP_001394794.1;extra_copy_number=0
CM058242.1	Liftoff	CDS	129041229	129041311	.	-	.	ID=cds-NP_001394794.1;Parent=rna-NM_001407865.1;Dbxref=GeneID:327655,GenBank:NP_001394794.1,MGI:MGI:2443281;Name=NP_001394794.1;Note=isoform 1 is encoded by transcript variant 2;gbkey=CDS;gene=Ppip5k1;product=inositol hexakisphosphate and diphosphoinositol-pentakisphosphate kinase 1 isoform 1;protein_id=NP_001394794.1;extra_copy_number=0
CM058242.1	Liftoff	CDS	129041407	129041516	.	-	.	ID=cds-NP_001394794.1;Parent=rna-NM_001407865.1;Dbxref=GeneID:327655,GenBank:NP_001394794.1,MGI:MGI:2443281;Name=NP_001394794.1;Note=isoform 1 is encoded by transcript variant 2;gbkey=CDS;gene=Ppip5k1;product=inositol hexakisphosphate and diphosphoinositol-pentakisphosphate kinase 1 isoform 1;protein_id=NP_001394794.1;extra_copy_number=0
CM058242.1	Liftoff	CDS	129041613	129041688	.	-	.	ID=cds-NP_001394794.1;Parent=rna-NM_001407865.1;Dbxref=GeneID:327655,GenBank:NP_001394794.1,MGI:MGI:2443281;Name=NP_001394794.1;Note=isoform 1 is encoded by transcript variant 2;gbkey=CDS;gene=Ppip5k1;product=inositol hexakisphosphate and diphosphoinositol-pentakisphosphate kinase 1 isoform 1;protein_id=NP_001394794.1;extra_copy_number=0
CM058242.1	Liftoff	CDS	129041791	129041877	.	-	.	ID=cds-NP_001394794.1;Parent=rna-NM_001407865.1;Dbxref=GeneID:327655,GenBank:NP_001394794.1,MGI:MGI:2443281;Name=NP_001394794.1;Note=isoform 1 is encoded by transcript variant 2;gbkey=CDS;gene=Ppip5k1;product=inositol hexakisphosphate and diphosphoinositol-pentakisphosphate kinase 1 isoform 1;protein_id=NP_001394794.1;extra_copy_number=0
CM058242.1	Liftoff	CDS	129042128	129042229	.	-	.	ID=cds-NP_001394794.1;Parent=rna-NM_001407865.1;Dbxref=GeneID:327655,GenBank:NP_001394794.1,MGI:MGI:2443281;Name=NP_001394794.1;Note=isoform 1 is encoded by transcript variant 2;gbkey=CDS;gene=Ppip5k1;product=inositol hexakisphosphate and diphosphoinositol-pentakisphosphate kinase 1 isoform 1;protein_id=NP_001394794.1;extra_copy_number=0
CM058242.1	Liftoff	CDS	129045916	129046037	.	-	.	ID=cds-NP_001394794.1;Parent=rna-NM_001407865.1;Dbxref=GeneID:327655,GenBank:NP_001394794.1,MGI:MGI:2443281;Name=NP_001394794.1;Note=isoform 1 is encoded by transcript variant 2;gbkey=CDS;gene=Ppip5k1;product=inositol hexakisphosphate and diphosphoinositol-pentakisphosphate kinase 1 isoform 1;protein_id=NP_001394794.1;extra_copy_number=0
CM058242.1	Liftoff	CDS	129046133	129046294	.	-	.	ID=cds-NP_001394794.1;Parent=rna-NM_001407865.1;Dbxref=GeneID:327655,GenBank:NP_001394794.1,MGI:MGI:2443281;Name=NP_001394794.1;Note=isoform 1 is encoded by transcript variant 2;gbkey=CDS;gene=Ppip5k1;product=inositol hexakisphosphate and diphosphoinositol-pentakisphosphate kinase 1 isoform 1;protein_id=NP_001394794.1;extra_copy_number=0
CM058242.1	Liftoff	CDS	129047119	129047220	.	-	.	ID=cds-NP_001394794.1;Parent=rna-NM_001407865.1;Dbxref=GeneID:327655,GenBank:NP_001394794.1,MGI:MGI:2443281;Name=NP_001394794.1;Note=isoform 1 is encoded by transcript variant 2;gbkey=CDS;gene=Ppip5k1;product=inositol hexakisphosphate and diphosphoinositol-pentakisphosphate kinase 1 isoform 1;protein_id=NP_001394794.1;extra_copy_number=0
CM058242.1	Liftoff	CDS	129047346	129047500	.	-	.	ID=cds-NP_001394794.1;Parent=rna-NM_001407865.1;Dbxref=GeneID:327655,GenBank:NP_001394794.1,MGI:MGI:2443281;Name=NP_001394794.1;Note=isoform 1 is encoded by transcript variant 2;gbkey=CDS;gene=Ppip5k1;product=inositol hexakisphosphate and diphosphoinositol-pentakisphosphate kinase 1 isoform 1;protein_id=NP_001394794.1;extra_copy_number=0
CM058242.1	Liftoff	CDS	129047826	129047911	.	-	.	ID=cds-NP_001394794.1;Parent=rna-NM_001407865.1;Dbxref=GeneID:327655,GenBank:NP_001394794.1,MGI:MGI:2443281;Name=NP_001394794.1;Note=isoform 1 is encoded by transcript variant 2;gbkey=CDS;gene=Ppip5k1;product=inositol hexakisphosphate and diphosphoinositol-pentakisphosphate kinase 1 isoform 1;protein_id=NP_001394794.1;extra_copy_number=0
CM058242.1	Liftoff	CDS	129048127	129048217	.	-	.	ID=cds-NP_001394794.1;Parent=rna-NM_001407865.1;Dbxref=GeneID:327655,GenBank:NP_001394794.1,MGI:MGI:2443281;Name=NP_001394794.1;Note=isoform 1 is encoded by transcript variant 2;gbkey=CDS;gene=Ppip5k1;product=inositol hexakisphosphate and diphosphoinositol-pentakisphosphate kinase 1 isoform 1;protein_id=NP_001394794.1;extra_copy_number=0
CM058242.1	Liftoff	CDS	129048599	129048794	.	-	.	ID=cds-NP_001394794.1;Parent=rna-NM_001407865.1;Dbxref=GeneID:327655,GenBank:NP_001394794.1,MGI:MGI:2443281;Name=NP_001394794.1;Note=isoform 1 is encoded by transcript variant 2;gbkey=CDS;gene=Ppip5k1;product=inositol hexakisphosphate and diphosphoinositol-pentakisphosphate kinase 1 isoform 1;protein_id=NP_001394794.1;extra_copy_number=0
CM058242.1	Liftoff	CDS	129049129	129049275	.	-	.	ID=cds-NP_001394794.1;Parent=rna-NM_001407865.1;Dbxref=GeneID:327655,GenBank:NP_001394794.1,MGI:MGI:2443281;Name=NP_001394794.1;Note=isoform 1 is encoded by transcript variant 2;gbkey=CDS;gene=Ppip5k1;product=inositol hexakisphosphate and diphosphoinositol-pentakisphosphate kinase 1 isoform 1;protein_id=NP_001394794.1;extra_copy_number=0
CM058242.1	Liftoff	mRNA	129009211	129053988	.	-	.	ID=rna-NM_001407866.1;Parent=gene-Ppip5k1;Dbxref=GeneID:327655,GenBank:NM_001407866.1,MGI:MGI:2443281;Name=NM_001407866.1;gbkey=mRNA;gene=Ppip5k1;product=diphosphoinositol pentakisphosphate kinase 1%2C transcript variant 3;transcript_id=NM_001407866.1;matches_ref_protein=True;valid_ORF=True;extra_copy_number=0
CM058242.1	Liftoff	exon	129009211	129011132	.	-	.	ID=exon-NM_001407866.1-31;Parent=rna-NM_001407866.1;Dbxref=GeneID:327655,GenBank:NM_001407866.1,MGI:MGI:2443281;gbkey=mRNA;gene=Ppip5k1;product=diphosphoinositol pentakisphosphate kinase 1%2C transcript variant 3;transcript_id=NM_001407866.1;extra_copy_number=0
CM058242.1	Liftoff	exon	129015305	129015418	.	-	.	ID=exon-NM_001407866.1-30;Parent=rna-NM_001407866.1;Dbxref=GeneID:327655,GenBank:NM_001407866.1,MGI:MGI:2443281;gbkey=mRNA;gene=Ppip5k1;product=diphosphoinositol pentakisphosphate kinase 1%2C transcript variant 3;transcript_id=NM_001407866.1;extra_copy_number=0
CM058242.1	Liftoff	exon	129020307	129020444	.	-	.	ID=exon-NM_001407866.1-29;Parent=rna-NM_001407866.1;Dbxref=GeneID:327655,GenBank:NM_001407866.1,MGI:MGI:2443281;gbkey=mRNA;gene=Ppip5k1;product=diphosphoinositol pentakisphosphate kinase 1%2C transcript variant 3;transcript_id=NM_001407866.1;extra_copy_number=0
CM058242.1	Liftoff	exon	129021846	129022028	.	-	.	ID=exon-NM_001407866.1-28;Parent=rna-NM_001407866.1;Dbxref=GeneID:327655,GenBank:NM_001407866.1,MGI:MGI:2443281;gbkey=mRNA;gene=Ppip5k1;product=diphosphoinositol pentakisphosphate kinase 1%2C transcript variant 3;transcript_id=NM_001407866.1;extra_copy_number=0
CM058242.1	Liftoff	exon	129030210	129030300	.	-	.	ID=exon-NM_001407866.1-27;Parent=rna-NM_001407866.1;Dbxref=GeneID:327655,GenBank:NM_001407866.1,MGI:MGI:2443281;gbkey=mRNA;gene=Ppip5k1;product=diphosphoinositol pentakisphosphate kinase 1%2C transcript variant 3;transcript_id=NM_001407866.1;extra_copy_number=0
CM058242.1	Liftoff	exon	129030894	129031043	.	-	.	ID=exon-NM_001407866.1-26;Parent=rna-NM_001407866.1;Dbxref=GeneID:327655,GenBank:NM_001407866.1,MGI:MGI:2443281;gbkey=mRNA;gene=Ppip5k1;product=diphosphoinositol pentakisphosphate kinase 1%2C transcript variant 3;transcript_id=NM_001407866.1;extra_copy_number=0
CM058242.1	Liftoff	exon	129033065	129033229	.	-	.	ID=exon-NM_001407866.1-25;Parent=rna-NM_001407866.1;Dbxref=GeneID:327655,GenBank:NM_001407866.1,MGI:MGI:2443281;gbkey=mRNA;gene=Ppip5k1;product=diphosphoinositol pentakisphosphate kinase 1%2C transcript variant 3;transcript_id=NM_001407866.1;extra_copy_number=0
CM058242.1	Liftoff	exon	129033375	129033488	.	-	.	ID=exon-NM_001407866.1-24;Parent=rna-NM_001407866.1;Dbxref=GeneID:327655,GenBank:NM_001407866.1,MGI:MGI:2443281;gbkey=mRNA;gene=Ppip5k1;product=diphosphoinositol pentakisphosphate kinase 1%2C transcript variant 3;transcript_id=NM_001407866.1;extra_copy_number=0
CM058242.1	Liftoff	exon	129035048	129035155	.	-	.	ID=exon-NM_001407866.1-23;Parent=rna-NM_001407866.1;Dbxref=GeneID:327655,GenBank:NM_001407866.1,MGI:MGI:2443281;gbkey=mRNA;gene=Ppip5k1;product=diphosphoinositol pentakisphosphate kinase 1%2C transcript variant 3;transcript_id=NM_001407866.1;extra_copy_number=0
CM058242.1	Liftoff	exon	129035378	129035492	.	-	.	ID=exon-NM_001407866.1-22;Parent=rna-NM_001407866.1;Dbxref=GeneID:327655,GenBank:NM_001407866.1,MGI:MGI:2443281;gbkey=mRNA;gene=Ppip5k1;product=diphosphoinositol pentakisphosphate kinase 1%2C transcript variant 3;transcript_id=NM_001407866.1;extra_copy_number=0
CM058242.1	Liftoff	exon	129035759	129035862	.	-	.	ID=exon-NM_001407866.1-21;Parent=rna-NM_001407866.1;Dbxref=GeneID:327655,GenBank:NM_001407866.1,MGI:MGI:2443281;gbkey=mRNA;gene=Ppip5k1;product=diphosphoinositol pentakisphosphate kinase 1%2C transcript variant 3;transcript_id=NM_001407866.1;extra_copy_number=0
CM058242.1	Liftoff	exon	129036101	129036324	.	-	.	ID=exon-NM_001407866.1-20;Parent=rna-NM_001407866.1;Dbxref=GeneID:327655,GenBank:NM_001407866.1,MGI:MGI:2443281;gbkey=mRNA;gene=Ppip5k1;product=diphosphoinositol pentakisphosphate kinase 1%2C transcript variant 3;transcript_id=NM_001407866.1;extra_copy_number=0
CM058242.1	Liftoff	exon	129036474	129036615	.	-	.	ID=exon-NM_001407866.1-19;Parent=rna-NM_001407866.1;Dbxref=GeneID:327655,GenBank:NM_001407866.1,MGI:MGI:2443281;gbkey=mRNA;gene=Ppip5k1;product=diphosphoinositol pentakisphosphate kinase 1%2C transcript variant 3;transcript_id=NM_001407866.1;extra_copy_number=0
CM058242.1	Liftoff	exon	129039403	129039585	.	-	.	ID=exon-NM_001407866.1-18;Parent=rna-NM_001407866.1;Dbxref=GeneID:327655,GenBank:NM_001407866.1,MGI:MGI:2443281;gbkey=mRNA;gene=Ppip5k1;product=diphosphoinositol pentakisphosphate kinase 1%2C transcript variant 3;transcript_id=NM_001407866.1;extra_copy_number=0
CM058242.1	Liftoff	exon	129040268	129040389	.	-	.	ID=exon-NM_001407866.1-17;Parent=rna-NM_001407866.1;Dbxref=GeneID:327655,GenBank:NM_001407866.1,MGI:MGI:2443281;gbkey=mRNA;gene=Ppip5k1;product=diphosphoinositol pentakisphosphate kinase 1%2C transcript variant 3;transcript_id=NM_001407866.1;extra_copy_number=0
CM058242.1	Liftoff	exon	129040557	129040688	.	-	.	ID=exon-NM_001407866.1-16;Parent=rna-NM_001407866.1;Dbxref=GeneID:327655,GenBank:NM_001407866.1,MGI:MGI:2443281;gbkey=mRNA;gene=Ppip5k1;product=diphosphoinositol pentakisphosphate kinase 1%2C transcript variant 3;transcript_id=NM_001407866.1;extra_copy_number=0
CM058242.1	Liftoff	exon	129041229	129041311	.	-	.	ID=exon-NM_001407866.1-15;Parent=rna-NM_001407866.1;Dbxref=GeneID:327655,GenBank:NM_001407866.1,MGI:MGI:2443281;gbkey=mRNA;gene=Ppip5k1;product=diphosphoinositol pentakisphosphate kinase 1%2C transcript variant 3;transcript_id=NM_001407866.1;extra_copy_number=0
CM058242.1	Liftoff	exon	129041407	129041516	.	-	.	ID=exon-NM_001407866.1-14;Parent=rna-NM_001407866.1;Dbxref=GeneID:327655,GenBank:NM_001407866.1,MGI:MGI:2443281;gbkey=mRNA;gene=Ppip5k1;product=diphosphoinositol pentakisphosphate kinase 1%2C transcript variant 3;transcript_id=NM_001407866.1;extra_copy_number=0
CM058242.1	Liftoff	exon	129041613	129041688	.	-	.	ID=exon-NM_001407866.1-13;Parent=rna-NM_001407866.1;Dbxref=GeneID:327655,GenBank:NM_001407866.1,MGI:MGI:2443281;gbkey=mRNA;gene=Ppip5k1;product=diphosphoinositol pentakisphosphate kinase 1%2C transcript variant 3;transcript_id=NM_001407866.1;extra_copy_number=0
CM058242.1	Liftoff	exon	129041791	129041877	.	-	.	ID=exon-NM_001407866.1-12;Parent=rna-NM_001407866.1;Dbxref=GeneID:327655,GenBank:NM_001407866.1,MGI:MGI:2443281;gbkey=mRNA;gene=Ppip5k1;product=diphosphoinositol pentakisphosphate kinase 1%2C transcript variant 3;transcript_id=NM_001407866.1;extra_copy_number=0
CM058242.1	Liftoff	exon	129042128	129042229	.	-	.	ID=exon-NM_001407866.1-11;Parent=rna-NM_001407866.1;Dbxref=GeneID:327655,GenBank:NM_001407866.1,MGI:MGI:2443281;gbkey=mRNA;gene=Ppip5k1;product=diphosphoinositol pentakisphosphate kinase 1%2C transcript variant 3;transcript_id=NM_001407866.1;extra_copy_number=0
CM058242.1	Liftoff	exon	129045916	129046037	.	-	.	ID=exon-NM_001407866.1-10;Parent=rna-NM_001407866.1;Dbxref=GeneID:327655,GenBank:NM_001407866.1,MGI:MGI:2443281;gbkey=mRNA;gene=Ppip5k1;product=diphosphoinositol pentakisphosphate kinase 1%2C transcript variant 3;transcript_id=NM_001407866.1;extra_copy_number=0
CM058242.1	Liftoff	exon	129046133	129046294	.	-	.	ID=exon-NM_001407866.1-9;Parent=rna-NM_001407866.1;Dbxref=GeneID:327655,GenBank:NM_001407866.1,MGI:MGI:2443281;gbkey=mRNA;gene=Ppip5k1;product=diphosphoinositol pentakisphosphate kinase 1%2C transcript variant 3;transcript_id=NM_001407866.1;extra_copy_number=0
CM058242.1	Liftoff	exon	129047119	129047220	.	-	.	ID=exon-NM_001407866.1-8;Parent=rna-NM_001407866.1;Dbxref=GeneID:327655,GenBank:NM_001407866.1,MGI:MGI:2443281;gbkey=mRNA;gene=Ppip5k1;product=diphosphoinositol pentakisphosphate kinase 1%2C transcript variant 3;transcript_id=NM_001407866.1;extra_copy_number=0
CM058242.1	Liftoff	exon	129047346	129047500	.	-	.	ID=exon-NM_001407866.1-7;Parent=rna-NM_001407866.1;Dbxref=GeneID:327655,GenBank:NM_001407866.1,MGI:MGI:2443281;gbkey=mRNA;gene=Ppip5k1;product=diphosphoinositol pentakisphosphate kinase 1%2C transcript variant 3;transcript_id=NM_001407866.1;extra_copy_number=0
CM058242.1	Liftoff	exon	129047826	129047911	.	-	.	ID=exon-NM_001407866.1-6;Parent=rna-NM_001407866.1;Dbxref=GeneID:327655,GenBank:NM_001407866.1,MGI:MGI:2443281;gbkey=mRNA;gene=Ppip5k1;product=diphosphoinositol pentakisphosphate kinase 1%2C transcript variant 3;transcript_id=NM_001407866.1;extra_copy_number=0
CM058242.1	Liftoff	exon	129048127	129048217	.	-	.	ID=exon-NM_001407866.1-5;Parent=rna-NM_001407866.1;Dbxref=GeneID:327655,GenBank:NM_001407866.1,MGI:MGI:2443281;gbkey=mRNA;gene=Ppip5k1;product=diphosphoinositol pentakisphosphate kinase 1%2C transcript variant 3;transcript_id=NM_001407866.1;extra_copy_number=0
CM058242.1	Liftoff	exon	129048599	129048794	.	-	.	ID=exon-NM_001407866.1-4;Parent=rna-NM_001407866.1;Dbxref=GeneID:327655,GenBank:NM_001407866.1,MGI:MGI:2443281;gbkey=mRNA;gene=Ppip5k1;product=diphosphoinositol pentakisphosphate kinase 1%2C transcript variant 3;transcript_id=NM_001407866.1;extra_copy_number=0
CM058242.1	Liftoff	exon	129049129	129049303	.	-	.	ID=exon-NM_001407866.1-3;Parent=rna-NM_001407866.1;Dbxref=GeneID:327655,GenBank:NM_001407866.1,MGI:MGI:2443281;gbkey=mRNA;gene=Ppip5k1;product=diphosphoinositol pentakisphosphate kinase 1%2C transcript variant 3;transcript_id=NM_001407866.1;extra_copy_number=0
CM058242.1	Liftoff	exon	129049569	129049665	.	-	.	ID=exon-NM_001407866.1-2;Parent=rna-NM_001407866.1;Dbxref=GeneID:327655,GenBank:NM_001407866.1,MGI:MGI:2443281;gbkey=mRNA;gene=Ppip5k1;product=diphosphoinositol pentakisphosphate kinase 1%2C transcript variant 3;transcript_id=NM_001407866.1;extra_copy_number=0
CM058242.1	Liftoff	exon	129053953	129053988	.	-	.	ID=exon-NM_001407866.1-1;Parent=rna-NM_001407866.1;Dbxref=GeneID:327655,GenBank:NM_001407866.1,MGI:MGI:2443281;gbkey=mRNA;gene=Ppip5k1;product=diphosphoinositol pentakisphosphate kinase 1%2C transcript variant 3;transcript_id=NM_001407866.1;extra_copy_number=0
CM058242.1	Liftoff	CDS	129010306	129011132	.	-	.	ID=cds-NP_001394795.1;Parent=rna-NM_001407866.1;Dbxref=GeneID:327655,GenBank:NP_001394795.1,MGI:MGI:2443281;Name=NP_001394795.1;Note=isoform 2 is encoded by transcript variant 3;gbkey=CDS;gene=Ppip5k1;product=inositol hexakisphosphate and diphosphoinositol-pentakisphosphate kinase 1 isoform 2;protein_id=NP_001394795.1;extra_copy_number=0
CM058242.1	Liftoff	CDS	129015305	129015418	.	-	.	ID=cds-NP_001394795.1;Parent=rna-NM_001407866.1;Dbxref=GeneID:327655,GenBank:NP_001394795.1,MGI:MGI:2443281;Name=NP_001394795.1;Note=isoform 2 is encoded by transcript variant 3;gbkey=CDS;gene=Ppip5k1;product=inositol hexakisphosphate and diphosphoinositol-pentakisphosphate kinase 1 isoform 2;protein_id=NP_001394795.1;extra_copy_number=0
CM058242.1	Liftoff	CDS	129020307	129020444	.	-	.	ID=cds-NP_001394795.1;Parent=rna-NM_001407866.1;Dbxref=GeneID:327655,GenBank:NP_001394795.1,MGI:MGI:2443281;Name=NP_001394795.1;Note=isoform 2 is encoded by transcript variant 3;gbkey=CDS;gene=Ppip5k1;product=inositol hexakisphosphate and diphosphoinositol-pentakisphosphate kinase 1 isoform 2;protein_id=NP_001394795.1;extra_copy_number=0
CM058242.1	Liftoff	CDS	129021846	129022028	.	-	.	ID=cds-NP_001394795.1;Parent=rna-NM_001407866.1;Dbxref=GeneID:327655,GenBank:NP_001394795.1,MGI:MGI:2443281;Name=NP_001394795.1;Note=isoform 2 is encoded by transcript variant 3;gbkey=CDS;gene=Ppip5k1;product=inositol hexakisphosphate and diphosphoinositol-pentakisphosphate kinase 1 isoform 2;protein_id=NP_001394795.1;extra_copy_number=0
CM058242.1	Liftoff	CDS	129030210	129030300	.	-	.	ID=cds-NP_001394795.1;Parent=rna-NM_001407866.1;Dbxref=GeneID:327655,GenBank:NP_001394795.1,MGI:MGI:2443281;Name=NP_001394795.1;Note=isoform 2 is encoded by transcript variant 3;gbkey=CDS;gene=Ppip5k1;product=inositol hexakisphosphate and diphosphoinositol-pentakisphosphate kinase 1 isoform 2;protein_id=NP_001394795.1;extra_copy_number=0
CM058242.1	Liftoff	CDS	129030894	129031043	.	-	.	ID=cds-NP_001394795.1;Parent=rna-NM_001407866.1;Dbxref=GeneID:327655,GenBank:NP_001394795.1,MGI:MGI:2443281;Name=NP_001394795.1;Note=isoform 2 is encoded by transcript variant 3;gbkey=CDS;gene=Ppip5k1;product=inositol hexakisphosphate and diphosphoinositol-pentakisphosphate kinase 1 isoform 2;protein_id=NP_001394795.1;extra_copy_number=0
CM058242.1	Liftoff	CDS	129033065	129033229	.	-	.	ID=cds-NP_001394795.1;Parent=rna-NM_001407866.1;Dbxref=GeneID:327655,GenBank:NP_001394795.1,MGI:MGI:2443281;Name=NP_001394795.1;Note=isoform 2 is encoded by transcript variant 3;gbkey=CDS;gene=Ppip5k1;product=inositol hexakisphosphate and diphosphoinositol-pentakisphosphate kinase 1 isoform 2;protein_id=NP_001394795.1;extra_copy_number=0
CM058242.1	Liftoff	CDS	129033375	129033488	.	-	.	ID=cds-NP_001394795.1;Parent=rna-NM_001407866.1;Dbxref=GeneID:327655,GenBank:NP_001394795.1,MGI:MGI:2443281;Name=NP_001394795.1;Note=isoform 2 is encoded by transcript variant 3;gbkey=CDS;gene=Ppip5k1;product=inositol hexakisphosphate and diphosphoinositol-pentakisphosphate kinase 1 isoform 2;protein_id=NP_001394795.1;extra_copy_number=0
CM058242.1	Liftoff	CDS	129035048	129035155	.	-	.	ID=cds-NP_001394795.1;Parent=rna-NM_001407866.1;Dbxref=GeneID:327655,GenBank:NP_001394795.1,MGI:MGI:2443281;Name=NP_001394795.1;Note=isoform 2 is encoded by transcript variant 3;gbkey=CDS;gene=Ppip5k1;product=inositol hexakisphosphate and diphosphoinositol-pentakisphosphate kinase 1 isoform 2;protein_id=NP_001394795.1;extra_copy_number=0
CM058242.1	Liftoff	CDS	129035378	129035492	.	-	.	ID=cds-NP_001394795.1;Parent=rna-NM_001407866.1;Dbxref=GeneID:327655,GenBank:NP_001394795.1,MGI:MGI:2443281;Name=NP_001394795.1;Note=isoform 2 is encoded by transcript variant 3;gbkey=CDS;gene=Ppip5k1;product=inositol hexakisphosphate and diphosphoinositol-pentakisphosphate kinase 1 isoform 2;protein_id=NP_001394795.1;extra_copy_number=0
CM058242.1	Liftoff	CDS	129035759	129035862	.	-	.	ID=cds-NP_001394795.1;Parent=rna-NM_001407866.1;Dbxref=GeneID:327655,GenBank:NP_001394795.1,MGI:MGI:2443281;Name=NP_001394795.1;Note=isoform 2 is encoded by transcript variant 3;gbkey=CDS;gene=Ppip5k1;product=inositol hexakisphosphate and diphosphoinositol-pentakisphosphate kinase 1 isoform 2;protein_id=NP_001394795.1;extra_copy_number=0
CM058242.1	Liftoff	CDS	129036101	129036324	.	-	.	ID=cds-NP_001394795.1;Parent=rna-NM_001407866.1;Dbxref=GeneID:327655,GenBank:NP_001394795.1,MGI:MGI:2443281;Name=NP_001394795.1;Note=isoform 2 is encoded by transcript variant 3;gbkey=CDS;gene=Ppip5k1;product=inositol hexakisphosphate and diphosphoinositol-pentakisphosphate kinase 1 isoform 2;protein_id=NP_001394795.1;extra_copy_number=0
CM058242.1	Liftoff	CDS	129036474	129036615	.	-	.	ID=cds-NP_001394795.1;Parent=rna-NM_001407866.1;Dbxref=GeneID:327655,GenBank:NP_001394795.1,MGI:MGI:2443281;Name=NP_001394795.1;Note=isoform 2 is encoded by transcript variant 3;gbkey=CDS;gene=Ppip5k1;product=inositol hexakisphosphate and diphosphoinositol-pentakisphosphate kinase 1 isoform 2;protein_id=NP_001394795.1;extra_copy_number=0
CM058242.1	Liftoff	CDS	129039403	129039585	.	-	.	ID=cds-NP_001394795.1;Parent=rna-NM_001407866.1;Dbxref=GeneID:327655,GenBank:NP_001394795.1,MGI:MGI:2443281;Name=NP_001394795.1;Note=isoform 2 is encoded by transcript variant 3;gbkey=CDS;gene=Ppip5k1;product=inositol hexakisphosphate and diphosphoinositol-pentakisphosphate kinase 1 isoform 2;protein_id=NP_001394795.1;extra_copy_number=0
CM058242.1	Liftoff	CDS	129040268	129040389	.	-	.	ID=cds-NP_001394795.1;Parent=rna-NM_001407866.1;Dbxref=GeneID:327655,GenBank:NP_001394795.1,MGI:MGI:2443281;Name=NP_001394795.1;Note=isoform 2 is encoded by transcript variant 3;gbkey=CDS;gene=Ppip5k1;product=inositol hexakisphosphate and diphosphoinositol-pentakisphosphate kinase 1 isoform 2;protein_id=NP_001394795.1;extra_copy_number=0
CM058242.1	Liftoff	CDS	129040557	129040688	.	-	.	ID=cds-NP_001394795.1;Parent=rna-NM_001407866.1;Dbxref=GeneID:327655,GenBank:NP_001394795.1,MGI:MGI:2443281;Name=NP_001394795.1;Note=isoform 2 is encoded by transcript variant 3;gbkey=CDS;gene=Ppip5k1;product=inositol hexakisphosphate and diphosphoinositol-pentakisphosphate kinase 1 isoform 2;protein_id=NP_001394795.1;extra_copy_number=0
CM058242.1	Liftoff	CDS	129041229	129041311	.	-	.	ID=cds-NP_001394795.1;Parent=rna-NM_001407866.1;Dbxref=GeneID:327655,GenBank:NP_001394795.1,MGI:MGI:2443281;Name=NP_001394795.1;Note=isoform 2 is encoded by transcript variant 3;gbkey=CDS;gene=Ppip5k1;product=inositol hexakisphosphate and diphosphoinositol-pentakisphosphate kinase 1 isoform 2;protein_id=NP_001394795.1;extra_copy_number=0
CM058242.1	Liftoff	CDS	129041407	129041516	.	-	.	ID=cds-NP_001394795.1;Parent=rna-NM_001407866.1;Dbxref=GeneID:327655,GenBank:NP_001394795.1,MGI:MGI:2443281;Name=NP_001394795.1;Note=isoform 2 is encoded by transcript variant 3;gbkey=CDS;gene=Ppip5k1;product=inositol hexakisphosphate and diphosphoinositol-pentakisphosphate kinase 1 isoform 2;protein_id=NP_001394795.1;extra_copy_number=0
CM058242.1	Liftoff	CDS	129041613	129041688	.	-	.	ID=cds-NP_001394795.1;Parent=rna-NM_001407866.1;Dbxref=GeneID:327655,GenBank:NP_001394795.1,MGI:MGI:2443281;Name=NP_001394795.1;Note=isoform 2 is encoded by transcript variant 3;gbkey=CDS;gene=Ppip5k1;product=inositol hexakisphosphate and diphosphoinositol-pentakisphosphate kinase 1 isoform 2;protein_id=NP_001394795.1;extra_copy_number=0
CM058242.1	Liftoff	CDS	129041791	129041877	.	-	.	ID=cds-NP_001394795.1;Parent=rna-NM_001407866.1;Dbxref=GeneID:327655,GenBank:NP_001394795.1,MGI:MGI:2443281;Name=NP_001394795.1;Note=isoform 2 is encoded by transcript variant 3;gbkey=CDS;gene=Ppip5k1;product=inositol hexakisphosphate and diphosphoinositol-pentakisphosphate kinase 1 isoform 2;protein_id=NP_001394795.1;extra_copy_number=0
CM058242.1	Liftoff	CDS	129042128	129042229	.	-	.	ID=cds-NP_001394795.1;Parent=rna-NM_001407866.1;Dbxref=GeneID:327655,GenBank:NP_001394795.1,MGI:MGI:2443281;Name=NP_001394795.1;Note=isoform 2 is encoded by transcript variant 3;gbkey=CDS;gene=Ppip5k1;product=inositol hexakisphosphate and diphosphoinositol-pentakisphosphate kinase 1 isoform 2;protein_id=NP_001394795.1;extra_copy_number=0
CM058242.1	Liftoff	CDS	129045916	129046037	.	-	.	ID=cds-NP_001394795.1;Parent=rna-NM_001407866.1;Dbxref=GeneID:327655,GenBank:NP_001394795.1,MGI:MGI:2443281;Name=NP_001394795.1;Note=isoform 2 is encoded by transcript variant 3;gbkey=CDS;gene=Ppip5k1;product=inositol hexakisphosphate and diphosphoinositol-pentakisphosphate kinase 1 isoform 2;protein_id=NP_001394795.1;extra_copy_number=0
CM058242.1	Liftoff	CDS	129046133	129046294	.	-	.	ID=cds-NP_001394795.1;Parent=rna-NM_001407866.1;Dbxref=GeneID:327655,GenBank:NP_001394795.1,MGI:MGI:2443281;Name=NP_001394795.1;Note=isoform 2 is encoded by transcript variant 3;gbkey=CDS;gene=Ppip5k1;product=inositol hexakisphosphate and diphosphoinositol-pentakisphosphate kinase 1 isoform 2;protein_id=NP_001394795.1;extra_copy_number=0
CM058242.1	Liftoff	CDS	129047119	129047220	.	-	.	ID=cds-NP_001394795.1;Parent=rna-NM_001407866.1;Dbxref=GeneID:327655,GenBank:NP_001394795.1,MGI:MGI:2443281;Name=NP_001394795.1;Note=isoform 2 is encoded by transcript variant 3;gbkey=CDS;gene=Ppip5k1;product=inositol hexakisphosphate and diphosphoinositol-pentakisphosphate kinase 1 isoform 2;protein_id=NP_001394795.1;extra_copy_number=0
CM058242.1	Liftoff	CDS	129047346	129047500	.	-	.	ID=cds-NP_001394795.1;Parent=rna-NM_001407866.1;Dbxref=GeneID:327655,GenBank:NP_001394795.1,MGI:MGI:2443281;Name=NP_001394795.1;Note=isoform 2 is encoded by transcript variant 3;gbkey=CDS;gene=Ppip5k1;product=inositol hexakisphosphate and diphosphoinositol-pentakisphosphate kinase 1 isoform 2;protein_id=NP_001394795.1;extra_copy_number=0
CM058242.1	Liftoff	CDS	129047826	129047911	.	-	.	ID=cds-NP_001394795.1;Parent=rna-NM_001407866.1;Dbxref=GeneID:327655,GenBank:NP_001394795.1,MGI:MGI:2443281;Name=NP_001394795.1;Note=isoform 2 is encoded by transcript variant 3;gbkey=CDS;gene=Ppip5k1;product=inositol hexakisphosphate and diphosphoinositol-pentakisphosphate kinase 1 isoform 2;protein_id=NP_001394795.1;extra_copy_number=0
CM058242.1	Liftoff	CDS	129048127	129048217	.	-	.	ID=cds-NP_001394795.1;Parent=rna-NM_001407866.1;Dbxref=GeneID:327655,GenBank:NP_001394795.1,MGI:MGI:2443281;Name=NP_001394795.1;Note=isoform 2 is encoded by transcript variant 3;gbkey=CDS;gene=Ppip5k1;product=inositol hexakisphosphate and diphosphoinositol-pentakisphosphate kinase 1 isoform 2;protein_id=NP_001394795.1;extra_copy_number=0
CM058242.1	Liftoff	CDS	129048599	129048794	.	-	.	ID=cds-NP_001394795.1;Parent=rna-NM_001407866.1;Dbxref=GeneID:327655,GenBank:NP_001394795.1,MGI:MGI:2443281;Name=NP_001394795.1;Note=isoform 2 is encoded by transcript variant 3;gbkey=CDS;gene=Ppip5k1;product=inositol hexakisphosphate and diphosphoinositol-pentakisphosphate kinase 1 isoform 2;protein_id=NP_001394795.1;extra_copy_number=0
CM058242.1	Liftoff	CDS	129049129	129049275	.	-	.	ID=cds-NP_001394795.1;Parent=rna-NM_001407866.1;Dbxref=GeneID:327655,GenBank:NP_001394795.1,MGI:MGI:2443281;Name=NP_001394795.1;Note=isoform 2 is encoded by transcript variant 3;gbkey=CDS;gene=Ppip5k1;product=inositol hexakisphosphate and diphosphoinositol-pentakisphosphate kinase 1 isoform 2;protein_id=NP_001394795.1;extra_copy_number=0
CM058242.1	Liftoff	mRNA	129009211	129053728	.	-	.	ID=rna-NM_001407867.1;Parent=gene-Ppip5k1;Dbxref=GeneID:327655,GenBank:NM_001407867.1,MGI:MGI:2443281;Name=NM_001407867.1;gbkey=mRNA;gene=Ppip5k1;product=diphosphoinositol pentakisphosphate kinase 1%2C transcript variant 4;transcript_id=NM_001407867.1;matches_ref_protein=True;valid_ORF=True;extra_copy_number=0
CM058242.1	Liftoff	exon	129009211	129011132	.	-	.	ID=exon-NM_001407867.1-31;Parent=rna-NM_001407867.1;Dbxref=GeneID:327655,GenBank:NM_001407867.1,MGI:MGI:2443281;gbkey=mRNA;gene=Ppip5k1;product=diphosphoinositol pentakisphosphate kinase 1%2C transcript variant 4;transcript_id=NM_001407867.1;extra_copy_number=0
CM058242.1	Liftoff	exon	129015305	129015418	.	-	.	ID=exon-NM_001407867.1-30;Parent=rna-NM_001407867.1;Dbxref=GeneID:327655,GenBank:NM_001407867.1,MGI:MGI:2443281;gbkey=mRNA;gene=Ppip5k1;product=diphosphoinositol pentakisphosphate kinase 1%2C transcript variant 4;transcript_id=NM_001407867.1;extra_copy_number=0
CM058242.1	Liftoff	exon	129020307	129020444	.	-	.	ID=exon-NM_001407867.1-29;Parent=rna-NM_001407867.1;Dbxref=GeneID:327655,GenBank:NM_001407867.1,MGI:MGI:2443281;gbkey=mRNA;gene=Ppip5k1;product=diphosphoinositol pentakisphosphate kinase 1%2C transcript variant 4;transcript_id=NM_001407867.1;extra_copy_number=0
CM058242.1	Liftoff	exon	129021873	129022028	.	-	.	ID=exon-NM_001407867.1-28;Parent=rna-NM_001407867.1;Dbxref=GeneID:327655,GenBank:NM_001407867.1,MGI:MGI:2443281;gbkey=mRNA;gene=Ppip5k1;product=diphosphoinositol pentakisphosphate kinase 1%2C transcript variant 4;transcript_id=NM_001407867.1;extra_copy_number=0
CM058242.1	Liftoff	exon	129030210	129030300	.	-	.	ID=exon-NM_001407867.1-27;Parent=rna-NM_001407867.1;Dbxref=GeneID:327655,GenBank:NM_001407867.1,MGI:MGI:2443281;gbkey=mRNA;gene=Ppip5k1;product=diphosphoinositol pentakisphosphate kinase 1%2C transcript variant 4;transcript_id=NM_001407867.1;extra_copy_number=0
CM058242.1	Liftoff	exon	129030894	129031043	.	-	.	ID=exon-NM_001407867.1-26;Parent=rna-NM_001407867.1;Dbxref=GeneID:327655,GenBank:NM_001407867.1,MGI:MGI:2443281;gbkey=mRNA;gene=Ppip5k1;product=diphosphoinositol pentakisphosphate kinase 1%2C transcript variant 4;transcript_id=NM_001407867.1;extra_copy_number=0
CM058242.1	Liftoff	exon	129033065	129033229	.	-	.	ID=exon-NM_001407867.1-25;Parent=rna-NM_001407867.1;Dbxref=GeneID:327655,GenBank:NM_001407867.1,MGI:MGI:2443281;gbkey=mRNA;gene=Ppip5k1;product=diphosphoinositol pentakisphosphate kinase 1%2C transcript variant 4;transcript_id=NM_001407867.1;extra_copy_number=0
CM058242.1	Liftoff	exon	129033375	129033488	.	-	.	ID=exon-NM_001407867.1-24;Parent=rna-NM_001407867.1;Dbxref=GeneID:327655,GenBank:NM_001407867.1,MGI:MGI:2443281;gbkey=mRNA;gene=Ppip5k1;product=diphosphoinositol pentakisphosphate kinase 1%2C transcript variant 4;transcript_id=NM_001407867.1;extra_copy_number=0
CM058242.1	Liftoff	exon	129035048	129035155	.	-	.	ID=exon-NM_001407867.1-23;Parent=rna-NM_001407867.1;Dbxref=GeneID:327655,GenBank:NM_001407867.1,MGI:MGI:2443281;gbkey=mRNA;gene=Ppip5k1;product=diphosphoinositol pentakisphosphate kinase 1%2C transcript variant 4;transcript_id=NM_001407867.1;extra_copy_number=0
CM058242.1	Liftoff	exon	129035378	129035492	.	-	.	ID=exon-NM_001407867.1-22;Parent=rna-NM_001407867.1;Dbxref=GeneID:327655,GenBank:NM_001407867.1,MGI:MGI:2443281;gbkey=mRNA;gene=Ppip5k1;product=diphosphoinositol pentakisphosphate kinase 1%2C transcript variant 4;transcript_id=NM_001407867.1;extra_copy_number=0
CM058242.1	Liftoff	exon	129035735	129035862	.	-	.	ID=exon-NM_001407867.1-21;Parent=rna-NM_001407867.1;Dbxref=GeneID:327655,GenBank:NM_001407867.1,MGI:MGI:2443281;gbkey=mRNA;gene=Ppip5k1;product=diphosphoinositol pentakisphosphate kinase 1%2C transcript variant 4;transcript_id=NM_001407867.1;extra_copy_number=0
CM058242.1	Liftoff	exon	129036101	129036324	.	-	.	ID=exon-NM_001407867.1-20;Parent=rna-NM_001407867.1;Dbxref=GeneID:327655,GenBank:NM_001407867.1,MGI:MGI:2443281;gbkey=mRNA;gene=Ppip5k1;product=diphosphoinositol pentakisphosphate kinase 1%2C transcript variant 4;transcript_id=NM_001407867.1;extra_copy_number=0
CM058242.1	Liftoff	exon	129036474	129036615	.	-	.	ID=exon-NM_001407867.1-19;Parent=rna-NM_001407867.1;Dbxref=GeneID:327655,GenBank:NM_001407867.1,MGI:MGI:2443281;gbkey=mRNA;gene=Ppip5k1;product=diphosphoinositol pentakisphosphate kinase 1%2C transcript variant 4;transcript_id=NM_001407867.1;extra_copy_number=0
CM058242.1	Liftoff	exon	129039403	129039585	.	-	.	ID=exon-NM_001407867.1-18;Parent=rna-NM_001407867.1;Dbxref=GeneID:327655,GenBank:NM_001407867.1,MGI:MGI:2443281;gbkey=mRNA;gene=Ppip5k1;product=diphosphoinositol pentakisphosphate kinase 1%2C transcript variant 4;transcript_id=NM_001407867.1;extra_copy_number=0
CM058242.1	Liftoff	exon	129040268	129040389	.	-	.	ID=exon-NM_001407867.1-17;Parent=rna-NM_001407867.1;Dbxref=GeneID:327655,GenBank:NM_001407867.1,MGI:MGI:2443281;gbkey=mRNA;gene=Ppip5k1;product=diphosphoinositol pentakisphosphate kinase 1%2C transcript variant 4;transcript_id=NM_001407867.1;extra_copy_number=0
CM058242.1	Liftoff	exon	129040557	129040688	.	-	.	ID=exon-NM_001407867.1-16;Parent=rna-NM_001407867.1;Dbxref=GeneID:327655,GenBank:NM_001407867.1,MGI:MGI:2443281;gbkey=mRNA;gene=Ppip5k1;product=diphosphoinositol pentakisphosphate kinase 1%2C transcript variant 4;transcript_id=NM_001407867.1;extra_copy_number=0
CM058242.1	Liftoff	exon	129041229	129041311	.	-	.	ID=exon-NM_001407867.1-15;Parent=rna-NM_001407867.1;Dbxref=GeneID:327655,GenBank:NM_001407867.1,MGI:MGI:2443281;gbkey=mRNA;gene=Ppip5k1;product=diphosphoinositol pentakisphosphate kinase 1%2C transcript variant 4;transcript_id=NM_001407867.1;extra_copy_number=0
CM058242.1	Liftoff	exon	129041407	129041516	.	-	.	ID=exon-NM_001407867.1-14;Parent=rna-NM_001407867.1;Dbxref=GeneID:327655,GenBank:NM_001407867.1,MGI:MGI:2443281;gbkey=mRNA;gene=Ppip5k1;product=diphosphoinositol pentakisphosphate kinase 1%2C transcript variant 4;transcript_id=NM_001407867.1;extra_copy_number=0
CM058242.1	Liftoff	exon	129041613	129041688	.	-	.	ID=exon-NM_001407867.1-13;Parent=rna-NM_001407867.1;Dbxref=GeneID:327655,GenBank:NM_001407867.1,MGI:MGI:2443281;gbkey=mRNA;gene=Ppip5k1;product=diphosphoinositol pentakisphosphate kinase 1%2C transcript variant 4;transcript_id=NM_001407867.1;extra_copy_number=0
CM058242.1	Liftoff	exon	129041791	129041877	.	-	.	ID=exon-NM_001407867.1-12;Parent=rna-NM_001407867.1;Dbxref=GeneID:327655,GenBank:NM_001407867.1,MGI:MGI:2443281;gbkey=mRNA;gene=Ppip5k1;product=diphosphoinositol pentakisphosphate kinase 1%2C transcript variant 4;transcript_id=NM_001407867.1;extra_copy_number=0
CM058242.1	Liftoff	exon	129042128	129042229	.	-	.	ID=exon-NM_001407867.1-11;Parent=rna-NM_001407867.1;Dbxref=GeneID:327655,GenBank:NM_001407867.1,MGI:MGI:2443281;gbkey=mRNA;gene=Ppip5k1;product=diphosphoinositol pentakisphosphate kinase 1%2C transcript variant 4;transcript_id=NM_001407867.1;extra_copy_number=0
CM058242.1	Liftoff	exon	129045916	129046037	.	-	.	ID=exon-NM_001407867.1-10;Parent=rna-NM_001407867.1;Dbxref=GeneID:327655,GenBank:NM_001407867.1,MGI:MGI:2443281;gbkey=mRNA;gene=Ppip5k1;product=diphosphoinositol pentakisphosphate kinase 1%2C transcript variant 4;transcript_id=NM_001407867.1;extra_copy_number=0
CM058242.1	Liftoff	exon	129046133	129046294	.	-	.	ID=exon-NM_001407867.1-9;Parent=rna-NM_001407867.1;Dbxref=GeneID:327655,GenBank:NM_001407867.1,MGI:MGI:2443281;gbkey=mRNA;gene=Ppip5k1;product=diphosphoinositol pentakisphosphate kinase 1%2C transcript variant 4;transcript_id=NM_001407867.1;extra_copy_number=0
CM058242.1	Liftoff	exon	129047119	129047220	.	-	.	ID=exon-NM_001407867.1-8;Parent=rna-NM_001407867.1;Dbxref=GeneID:327655,GenBank:NM_001407867.1,MGI:MGI:2443281;gbkey=mRNA;gene=Ppip5k1;product=diphosphoinositol pentakisphosphate kinase 1%2C transcript variant 4;transcript_id=NM_001407867.1;extra_copy_number=0
CM058242.1	Liftoff	exon	129047346	129047500	.	-	.	ID=exon-NM_001407867.1-7;Parent=rna-NM_001407867.1;Dbxref=GeneID:327655,GenBank:NM_001407867.1,MGI:MGI:2443281;gbkey=mRNA;gene=Ppip5k1;product=diphosphoinositol pentakisphosphate kinase 1%2C transcript variant 4;transcript_id=NM_001407867.1;extra_copy_number=0
CM058242.1	Liftoff	exon	129047826	129047911	.	-	.	ID=exon-NM_001407867.1-6;Parent=rna-NM_001407867.1;Dbxref=GeneID:327655,GenBank:NM_001407867.1,MGI:MGI:2443281;gbkey=mRNA;gene=Ppip5k1;product=diphosphoinositol pentakisphosphate kinase 1%2C transcript variant 4;transcript_id=NM_001407867.1;extra_copy_number=0
CM058242.1	Liftoff	exon	129048127	129048217	.	-	.	ID=exon-NM_001407867.1-5;Parent=rna-NM_001407867.1;Dbxref=GeneID:327655,GenBank:NM_001407867.1,MGI:MGI:2443281;gbkey=mRNA;gene=Ppip5k1;product=diphosphoinositol pentakisphosphate kinase 1%2C transcript variant 4;transcript_id=NM_001407867.1;extra_copy_number=0
CM058242.1	Liftoff	exon	129048599	129048794	.	-	.	ID=exon-NM_001407867.1-4;Parent=rna-NM_001407867.1;Dbxref=GeneID:327655,GenBank:NM_001407867.1,MGI:MGI:2443281;gbkey=mRNA;gene=Ppip5k1;product=diphosphoinositol pentakisphosphate kinase 1%2C transcript variant 4;transcript_id=NM_001407867.1;extra_copy_number=0
CM058242.1	Liftoff	exon	129049129	129049303	.	-	.	ID=exon-NM_001407867.1-3;Parent=rna-NM_001407867.1;Dbxref=GeneID:327655,GenBank:NM_001407867.1,MGI:MGI:2443281;gbkey=mRNA;gene=Ppip5k1;product=diphosphoinositol pentakisphosphate kinase 1%2C transcript variant 4;transcript_id=NM_001407867.1;extra_copy_number=0
CM058242.1	Liftoff	exon	129049569	129049665	.	-	.	ID=exon-NM_001407867.1-2;Parent=rna-NM_001407867.1;Dbxref=GeneID:327655,GenBank:NM_001407867.1,MGI:MGI:2443281;gbkey=mRNA;gene=Ppip5k1;product=diphosphoinositol pentakisphosphate kinase 1%2C transcript variant 4;transcript_id=NM_001407867.1;extra_copy_number=0
CM058242.1	Liftoff	exon	129053688	129053728	.	-	.	ID=exon-NM_001407867.1-1;Parent=rna-NM_001407867.1;Dbxref=GeneID:327655,GenBank:NM_001407867.1,MGI:MGI:2443281;gbkey=mRNA;gene=Ppip5k1;product=diphosphoinositol pentakisphosphate kinase 1%2C transcript variant 4;transcript_id=NM_001407867.1;extra_copy_number=0
CM058242.1	Liftoff	CDS	129010306	129011132	.	-	.	ID=cds-NP_001394796.1;Parent=rna-NM_001407867.1;Dbxref=GeneID:327655,GenBank:NP_001394796.1,MGI:MGI:2443281;Name=NP_001394796.1;Note=isoform 3 is encoded by transcript variant 4;gbkey=CDS;gene=Ppip5k1;product=inositol hexakisphosphate and diphosphoinositol-pentakisphosphate kinase 1 isoform 3;protein_id=NP_001394796.1;extra_copy_number=0
CM058242.1	Liftoff	CDS	129015305	129015418	.	-	.	ID=cds-NP_001394796.1;Parent=rna-NM_001407867.1;Dbxref=GeneID:327655,GenBank:NP_001394796.1,MGI:MGI:2443281;Name=NP_001394796.1;Note=isoform 3 is encoded by transcript variant 4;gbkey=CDS;gene=Ppip5k1;product=inositol hexakisphosphate and diphosphoinositol-pentakisphosphate kinase 1 isoform 3;protein_id=NP_001394796.1;extra_copy_number=0
CM058242.1	Liftoff	CDS	129020307	129020444	.	-	.	ID=cds-NP_001394796.1;Parent=rna-NM_001407867.1;Dbxref=GeneID:327655,GenBank:NP_001394796.1,MGI:MGI:2443281;Name=NP_001394796.1;Note=isoform 3 is encoded by transcript variant 4;gbkey=CDS;gene=Ppip5k1;product=inositol hexakisphosphate and diphosphoinositol-pentakisphosphate kinase 1 isoform 3;protein_id=NP_001394796.1;extra_copy_number=0
CM058242.1	Liftoff	CDS	129021873	129022028	.	-	.	ID=cds-NP_001394796.1;Parent=rna-NM_001407867.1;Dbxref=GeneID:327655,GenBank:NP_001394796.1,MGI:MGI:2443281;Name=NP_001394796.1;Note=isoform 3 is encoded by transcript variant 4;gbkey=CDS;gene=Ppip5k1;product=inositol hexakisphosphate and diphosphoinositol-pentakisphosphate kinase 1 isoform 3;protein_id=NP_001394796.1;extra_copy_number=0
CM058242.1	Liftoff	CDS	129030210	129030300	.	-	.	ID=cds-NP_001394796.1;Parent=rna-NM_001407867.1;Dbxref=GeneID:327655,GenBank:NP_001394796.1,MGI:MGI:2443281;Name=NP_001394796.1;Note=isoform 3 is encoded by transcript variant 4;gbkey=CDS;gene=Ppip5k1;product=inositol hexakisphosphate and diphosphoinositol-pentakisphosphate kinase 1 isoform 3;protein_id=NP_001394796.1;extra_copy_number=0
CM058242.1	Liftoff	CDS	129030894	129031043	.	-	.	ID=cds-NP_001394796.1;Parent=rna-NM_001407867.1;Dbxref=GeneID:327655,GenBank:NP_001394796.1,MGI:MGI:2443281;Name=NP_001394796.1;Note=isoform 3 is encoded by transcript variant 4;gbkey=CDS;gene=Ppip5k1;product=inositol hexakisphosphate and diphosphoinositol-pentakisphosphate kinase 1 isoform 3;protein_id=NP_001394796.1;extra_copy_number=0
CM058242.1	Liftoff	CDS	129033065	129033229	.	-	.	ID=cds-NP_001394796.1;Parent=rna-NM_001407867.1;Dbxref=GeneID:327655,GenBank:NP_001394796.1,MGI:MGI:2443281;Name=NP_001394796.1;Note=isoform 3 is encoded by transcript variant 4;gbkey=CDS;gene=Ppip5k1;product=inositol hexakisphosphate and diphosphoinositol-pentakisphosphate kinase 1 isoform 3;protein_id=NP_001394796.1;extra_copy_number=0
CM058242.1	Liftoff	CDS	129033375	129033488	.	-	.	ID=cds-NP_001394796.1;Parent=rna-NM_001407867.1;Dbxref=GeneID:327655,GenBank:NP_001394796.1,MGI:MGI:2443281;Name=NP_001394796.1;Note=isoform 3 is encoded by transcript variant 4;gbkey=CDS;gene=Ppip5k1;product=inositol hexakisphosphate and diphosphoinositol-pentakisphosphate kinase 1 isoform 3;protein_id=NP_001394796.1;extra_copy_number=0
CM058242.1	Liftoff	CDS	129035048	129035155	.	-	.	ID=cds-NP_001394796.1;Parent=rna-NM_001407867.1;Dbxref=GeneID:327655,GenBank:NP_001394796.1,MGI:MGI:2443281;Name=NP_001394796.1;Note=isoform 3 is encoded by transcript variant 4;gbkey=CDS;gene=Ppip5k1;product=inositol hexakisphosphate and diphosphoinositol-pentakisphosphate kinase 1 isoform 3;protein_id=NP_001394796.1;extra_copy_number=0
CM058242.1	Liftoff	CDS	129035378	129035492	.	-	.	ID=cds-NP_001394796.1;Parent=rna-NM_001407867.1;Dbxref=GeneID:327655,GenBank:NP_001394796.1,MGI:MGI:2443281;Name=NP_001394796.1;Note=isoform 3 is encoded by transcript variant 4;gbkey=CDS;gene=Ppip5k1;product=inositol hexakisphosphate and diphosphoinositol-pentakisphosphate kinase 1 isoform 3;protein_id=NP_001394796.1;extra_copy_number=0
CM058242.1	Liftoff	CDS	129035735	129035862	.	-	.	ID=cds-NP_001394796.1;Parent=rna-NM_001407867.1;Dbxref=GeneID:327655,GenBank:NP_001394796.1,MGI:MGI:2443281;Name=NP_001394796.1;Note=isoform 3 is encoded by transcript variant 4;gbkey=CDS;gene=Ppip5k1;product=inositol hexakisphosphate and diphosphoinositol-pentakisphosphate kinase 1 isoform 3;protein_id=NP_001394796.1;extra_copy_number=0
CM058242.1	Liftoff	CDS	129036101	129036324	.	-	.	ID=cds-NP_001394796.1;Parent=rna-NM_001407867.1;Dbxref=GeneID:327655,GenBank:NP_001394796.1,MGI:MGI:2443281;Name=NP_001394796.1;Note=isoform 3 is encoded by transcript variant 4;gbkey=CDS;gene=Ppip5k1;product=inositol hexakisphosphate and diphosphoinositol-pentakisphosphate kinase 1 isoform 3;protein_id=NP_001394796.1;extra_copy_number=0
CM058242.1	Liftoff	CDS	129036474	129036615	.	-	.	ID=cds-NP_001394796.1;Parent=rna-NM_001407867.1;Dbxref=GeneID:327655,GenBank:NP_001394796.1,MGI:MGI:2443281;Name=NP_001394796.1;Note=isoform 3 is encoded by transcript variant 4;gbkey=CDS;gene=Ppip5k1;product=inositol hexakisphosphate and diphosphoinositol-pentakisphosphate kinase 1 isoform 3;protein_id=NP_001394796.1;extra_copy_number=0
CM058242.1	Liftoff	CDS	129039403	129039585	.	-	.	ID=cds-NP_001394796.1;Parent=rna-NM_001407867.1;Dbxref=GeneID:327655,GenBank:NP_001394796.1,MGI:MGI:2443281;Name=NP_001394796.1;Note=isoform 3 is encoded by transcript variant 4;gbkey=CDS;gene=Ppip5k1;product=inositol hexakisphosphate and diphosphoinositol-pentakisphosphate kinase 1 isoform 3;protein_id=NP_001394796.1;extra_copy_number=0
CM058242.1	Liftoff	CDS	129040268	129040389	.	-	.	ID=cds-NP_001394796.1;Parent=rna-NM_001407867.1;Dbxref=GeneID:327655,GenBank:NP_001394796.1,MGI:MGI:2443281;Name=NP_001394796.1;Note=isoform 3 is encoded by transcript variant 4;gbkey=CDS;gene=Ppip5k1;product=inositol hexakisphosphate and diphosphoinositol-pentakisphosphate kinase 1 isoform 3;protein_id=NP_001394796.1;extra_copy_number=0
CM058242.1	Liftoff	CDS	129040557	129040688	.	-	.	ID=cds-NP_001394796.1;Parent=rna-NM_001407867.1;Dbxref=GeneID:327655,GenBank:NP_001394796.1,MGI:MGI:2443281;Name=NP_001394796.1;Note=isoform 3 is encoded by transcript variant 4;gbkey=CDS;gene=Ppip5k1;product=inositol hexakisphosphate and diphosphoinositol-pentakisphosphate kinase 1 isoform 3;protein_id=NP_001394796.1;extra_copy_number=0
CM058242.1	Liftoff	CDS	129041229	129041311	.	-	.	ID=cds-NP_001394796.1;Parent=rna-NM_001407867.1;Dbxref=GeneID:327655,GenBank:NP_001394796.1,MGI:MGI:2443281;Name=NP_001394796.1;Note=isoform 3 is encoded by transcript variant 4;gbkey=CDS;gene=Ppip5k1;product=inositol hexakisphosphate and diphosphoinositol-pentakisphosphate kinase 1 isoform 3;protein_id=NP_001394796.1;extra_copy_number=0
CM058242.1	Liftoff	CDS	129041407	129041516	.	-	.	ID=cds-NP_001394796.1;Parent=rna-NM_001407867.1;Dbxref=GeneID:327655,GenBank:NP_001394796.1,MGI:MGI:2443281;Name=NP_001394796.1;Note=isoform 3 is encoded by transcript variant 4;gbkey=CDS;gene=Ppip5k1;product=inositol hexakisphosphate and diphosphoinositol-pentakisphosphate kinase 1 isoform 3;protein_id=NP_001394796.1;extra_copy_number=0
CM058242.1	Liftoff	CDS	129041613	129041688	.	-	.	ID=cds-NP_001394796.1;Parent=rna-NM_001407867.1;Dbxref=GeneID:327655,GenBank:NP_001394796.1,MGI:MGI:2443281;Name=NP_001394796.1;Note=isoform 3 is encoded by transcript variant 4;gbkey=CDS;gene=Ppip5k1;product=inositol hexakisphosphate and diphosphoinositol-pentakisphosphate kinase 1 isoform 3;protein_id=NP_001394796.1;extra_copy_number=0
CM058242.1	Liftoff	CDS	129041791	129041877	.	-	.	ID=cds-NP_001394796.1;Parent=rna-NM_001407867.1;Dbxref=GeneID:327655,GenBank:NP_001394796.1,MGI:MGI:2443281;Name=NP_001394796.1;Note=isoform 3 is encoded by transcript variant 4;gbkey=CDS;gene=Ppip5k1;product=inositol hexakisphosphate and diphosphoinositol-pentakisphosphate kinase 1 isoform 3;protein_id=NP_001394796.1;extra_copy_number=0
CM058242.1	Liftoff	CDS	129042128	129042229	.	-	.	ID=cds-NP_001394796.1;Parent=rna-NM_001407867.1;Dbxref=GeneID:327655,GenBank:NP_001394796.1,MGI:MGI:2443281;Name=NP_001394796.1;Note=isoform 3 is encoded by transcript variant 4;gbkey=CDS;gene=Ppip5k1;product=inositol hexakisphosphate and diphosphoinositol-pentakisphosphate kinase 1 isoform 3;protein_id=NP_001394796.1;extra_copy_number=0
CM058242.1	Liftoff	CDS	129045916	129046037	.	-	.	ID=cds-NP_001394796.1;Parent=rna-NM_001407867.1;Dbxref=GeneID:327655,GenBank:NP_001394796.1,MGI:MGI:2443281;Name=NP_001394796.1;Note=isoform 3 is encoded by transcript variant 4;gbkey=CDS;gene=Ppip5k1;product=inositol hexakisphosphate and diphosphoinositol-pentakisphosphate kinase 1 isoform 3;protein_id=NP_001394796.1;extra_copy_number=0
CM058242.1	Liftoff	CDS	129046133	129046294	.	-	.	ID=cds-NP_001394796.1;Parent=rna-NM_001407867.1;Dbxref=GeneID:327655,GenBank:NP_001394796.1,MGI:MGI:2443281;Name=NP_001394796.1;Note=isoform 3 is encoded by transcript variant 4;gbkey=CDS;gene=Ppip5k1;product=inositol hexakisphosphate and diphosphoinositol-pentakisphosphate kinase 1 isoform 3;protein_id=NP_001394796.1;extra_copy_number=0
CM058242.1	Liftoff	CDS	129047119	129047220	.	-	.	ID=cds-NP_001394796.1;Parent=rna-NM_001407867.1;Dbxref=GeneID:327655,GenBank:NP_001394796.1,MGI:MGI:2443281;Name=NP_001394796.1;Note=isoform 3 is encoded by transcript variant 4;gbkey=CDS;gene=Ppip5k1;product=inositol hexakisphosphate and diphosphoinositol-pentakisphosphate kinase 1 isoform 3;protein_id=NP_001394796.1;extra_copy_number=0
CM058242.1	Liftoff	CDS	129047346	129047500	.	-	.	ID=cds-NP_001394796.1;Parent=rna-NM_001407867.1;Dbxref=GeneID:327655,GenBank:NP_001394796.1,MGI:MGI:2443281;Name=NP_001394796.1;Note=isoform 3 is encoded by transcript variant 4;gbkey=CDS;gene=Ppip5k1;product=inositol hexakisphosphate and diphosphoinositol-pentakisphosphate kinase 1 isoform 3;protein_id=NP_001394796.1;extra_copy_number=0
CM058242.1	Liftoff	CDS	129047826	129047911	.	-	.	ID=cds-NP_001394796.1;Parent=rna-NM_001407867.1;Dbxref=GeneID:327655,GenBank:NP_001394796.1,MGI:MGI:2443281;Name=NP_001394796.1;Note=isoform 3 is encoded by transcript variant 4;gbkey=CDS;gene=Ppip5k1;product=inositol hexakisphosphate and diphosphoinositol-pentakisphosphate kinase 1 isoform 3;protein_id=NP_001394796.1;extra_copy_number=0
CM058242.1	Liftoff	CDS	129048127	129048217	.	-	.	ID=cds-NP_001394796.1;Parent=rna-NM_001407867.1;Dbxref=GeneID:327655,GenBank:NP_001394796.1,MGI:MGI:2443281;Name=NP_001394796.1;Note=isoform 3 is encoded by transcript variant 4;gbkey=CDS;gene=Ppip5k1;product=inositol hexakisphosphate and diphosphoinositol-pentakisphosphate kinase 1 isoform 3;protein_id=NP_001394796.1;extra_copy_number=0
CM058242.1	Liftoff	CDS	129048599	129048794	.	-	.	ID=cds-NP_001394796.1;Parent=rna-NM_001407867.1;Dbxref=GeneID:327655,GenBank:NP_001394796.1,MGI:MGI:2443281;Name=NP_001394796.1;Note=isoform 3 is encoded by transcript variant 4;gbkey=CDS;gene=Ppip5k1;product=inositol hexakisphosphate and diphosphoinositol-pentakisphosphate kinase 1 isoform 3;protein_id=NP_001394796.1;extra_copy_number=0
CM058242.1	Liftoff	CDS	129049129	129049275	.	-	.	ID=cds-NP_001394796.1;Parent=rna-NM_001407867.1;Dbxref=GeneID:327655,GenBank:NP_001394796.1,MGI:MGI:2443281;Name=NP_001394796.1;Note=isoform 3 is encoded by transcript variant 4;gbkey=CDS;gene=Ppip5k1;product=inositol hexakisphosphate and diphosphoinositol-pentakisphosphate kinase 1 isoform 3;protein_id=NP_001394796.1;extra_copy_number=0
CM058242.1	Liftoff	mRNA	129009211	129053728	.	-	.	ID=rna-NM_001407868.1;Parent=gene-Ppip5k1;Dbxref=GeneID:327655,GenBank:NM_001407868.1,MGI:MGI:2443281;Name=NM_001407868.1;gbkey=mRNA;gene=Ppip5k1;product=diphosphoinositol pentakisphosphate kinase 1%2C transcript variant 5;transcript_id=NM_001407868.1;matches_ref_protein=True;valid_ORF=True;extra_copy_number=0
CM058242.1	Liftoff	exon	129009211	129011132	.	-	.	ID=exon-NM_001407868.1-31;Parent=rna-NM_001407868.1;Dbxref=GeneID:327655,GenBank:NM_001407868.1,MGI:MGI:2443281;gbkey=mRNA;gene=Ppip5k1;product=diphosphoinositol pentakisphosphate kinase 1%2C transcript variant 5;transcript_id=NM_001407868.1;extra_copy_number=0
CM058242.1	Liftoff	exon	129015305	129015418	.	-	.	ID=exon-NM_001407868.1-30;Parent=rna-NM_001407868.1;Dbxref=GeneID:327655,GenBank:NM_001407868.1,MGI:MGI:2443281;gbkey=mRNA;gene=Ppip5k1;product=diphosphoinositol pentakisphosphate kinase 1%2C transcript variant 5;transcript_id=NM_001407868.1;extra_copy_number=0
CM058242.1	Liftoff	exon	129020307	129020444	.	-	.	ID=exon-NM_001407868.1-29;Parent=rna-NM_001407868.1;Dbxref=GeneID:327655,GenBank:NM_001407868.1,MGI:MGI:2443281;gbkey=mRNA;gene=Ppip5k1;product=diphosphoinositol pentakisphosphate kinase 1%2C transcript variant 5;transcript_id=NM_001407868.1;extra_copy_number=0
CM058242.1	Liftoff	exon	129026297	129026422	.	-	.	ID=exon-NM_001407868.1-28;Parent=rna-NM_001407868.1;Dbxref=GeneID:327655,GenBank:NM_001407868.1,MGI:MGI:2443281;gbkey=mRNA;gene=Ppip5k1;product=diphosphoinositol pentakisphosphate kinase 1%2C transcript variant 5;transcript_id=NM_001407868.1;extra_copy_number=0
CM058242.1	Liftoff	exon	129030210	129030300	.	-	.	ID=exon-NM_001407868.1-27;Parent=rna-NM_001407868.1;Dbxref=GeneID:327655,GenBank:NM_001407868.1,MGI:MGI:2443281;gbkey=mRNA;gene=Ppip5k1;product=diphosphoinositol pentakisphosphate kinase 1%2C transcript variant 5;transcript_id=NM_001407868.1;extra_copy_number=0
CM058242.1	Liftoff	exon	129030894	129031043	.	-	.	ID=exon-NM_001407868.1-26;Parent=rna-NM_001407868.1;Dbxref=GeneID:327655,GenBank:NM_001407868.1,MGI:MGI:2443281;gbkey=mRNA;gene=Ppip5k1;product=diphosphoinositol pentakisphosphate kinase 1%2C transcript variant 5;transcript_id=NM_001407868.1;extra_copy_number=0
CM058242.1	Liftoff	exon	129033065	129033229	.	-	.	ID=exon-NM_001407868.1-25;Parent=rna-NM_001407868.1;Dbxref=GeneID:327655,GenBank:NM_001407868.1,MGI:MGI:2443281;gbkey=mRNA;gene=Ppip5k1;product=diphosphoinositol pentakisphosphate kinase 1%2C transcript variant 5;transcript_id=NM_001407868.1;extra_copy_number=0
CM058242.1	Liftoff	exon	129033375	129033488	.	-	.	ID=exon-NM_001407868.1-24;Parent=rna-NM_001407868.1;Dbxref=GeneID:327655,GenBank:NM_001407868.1,MGI:MGI:2443281;gbkey=mRNA;gene=Ppip5k1;product=diphosphoinositol pentakisphosphate kinase 1%2C transcript variant 5;transcript_id=NM_001407868.1;extra_copy_number=0
CM058242.1	Liftoff	exon	129035048	129035155	.	-	.	ID=exon-NM_001407868.1-23;Parent=rna-NM_001407868.1;Dbxref=GeneID:327655,GenBank:NM_001407868.1,MGI:MGI:2443281;gbkey=mRNA;gene=Ppip5k1;product=diphosphoinositol pentakisphosphate kinase 1%2C transcript variant 5;transcript_id=NM_001407868.1;extra_copy_number=0
CM058242.1	Liftoff	exon	129035378	129035492	.	-	.	ID=exon-NM_001407868.1-22;Parent=rna-NM_001407868.1;Dbxref=GeneID:327655,GenBank:NM_001407868.1,MGI:MGI:2443281;gbkey=mRNA;gene=Ppip5k1;product=diphosphoinositol pentakisphosphate kinase 1%2C transcript variant 5;transcript_id=NM_001407868.1;extra_copy_number=0
CM058242.1	Liftoff	exon	129035735	129035862	.	-	.	ID=exon-NM_001407868.1-21;Parent=rna-NM_001407868.1;Dbxref=GeneID:327655,GenBank:NM_001407868.1,MGI:MGI:2443281;gbkey=mRNA;gene=Ppip5k1;product=diphosphoinositol pentakisphosphate kinase 1%2C transcript variant 5;transcript_id=NM_001407868.1;extra_copy_number=0
CM058242.1	Liftoff	exon	129036101	129036324	.	-	.	ID=exon-NM_001407868.1-20;Parent=rna-NM_001407868.1;Dbxref=GeneID:327655,GenBank:NM_001407868.1,MGI:MGI:2443281;gbkey=mRNA;gene=Ppip5k1;product=diphosphoinositol pentakisphosphate kinase 1%2C transcript variant 5;transcript_id=NM_001407868.1;extra_copy_number=0
CM058242.1	Liftoff	exon	129036474	129036615	.	-	.	ID=exon-NM_001407868.1-19;Parent=rna-NM_001407868.1;Dbxref=GeneID:327655,GenBank:NM_001407868.1,MGI:MGI:2443281;gbkey=mRNA;gene=Ppip5k1;product=diphosphoinositol pentakisphosphate kinase 1%2C transcript variant 5;transcript_id=NM_001407868.1;extra_copy_number=0
CM058242.1	Liftoff	exon	129039403	129039585	.	-	.	ID=exon-NM_001407868.1-18;Parent=rna-NM_001407868.1;Dbxref=GeneID:327655,GenBank:NM_001407868.1,MGI:MGI:2443281;gbkey=mRNA;gene=Ppip5k1;product=diphosphoinositol pentakisphosphate kinase 1%2C transcript variant 5;transcript_id=NM_001407868.1;extra_copy_number=0
CM058242.1	Liftoff	exon	129040268	129040389	.	-	.	ID=exon-NM_001407868.1-17;Parent=rna-NM_001407868.1;Dbxref=GeneID:327655,GenBank:NM_001407868.1,MGI:MGI:2443281;gbkey=mRNA;gene=Ppip5k1;product=diphosphoinositol pentakisphosphate kinase 1%2C transcript variant 5;transcript_id=NM_001407868.1;extra_copy_number=0
CM058242.1	Liftoff	exon	129040557	129040688	.	-	.	ID=exon-NM_001407868.1-16;Parent=rna-NM_001407868.1;Dbxref=GeneID:327655,GenBank:NM_001407868.1,MGI:MGI:2443281;gbkey=mRNA;gene=Ppip5k1;product=diphosphoinositol pentakisphosphate kinase 1%2C transcript variant 5;transcript_id=NM_001407868.1;extra_copy_number=0
CM058242.1	Liftoff	exon	129041229	129041311	.	-	.	ID=exon-NM_001407868.1-15;Parent=rna-NM_001407868.1;Dbxref=GeneID:327655,GenBank:NM_001407868.1,MGI:MGI:2443281;gbkey=mRNA;gene=Ppip5k1;product=diphosphoinositol pentakisphosphate kinase 1%2C transcript variant 5;transcript_id=NM_001407868.1;extra_copy_number=0
CM058242.1	Liftoff	exon	129041407	129041516	.	-	.	ID=exon-NM_001407868.1-14;Parent=rna-NM_001407868.1;Dbxref=GeneID:327655,GenBank:NM_001407868.1,MGI:MGI:2443281;gbkey=mRNA;gene=Ppip5k1;product=diphosphoinositol pentakisphosphate kinase 1%2C transcript variant 5;transcript_id=NM_001407868.1;extra_copy_number=0
CM058242.1	Liftoff	exon	129041613	129041688	.	-	.	ID=exon-NM_001407868.1-13;Parent=rna-NM_001407868.1;Dbxref=GeneID:327655,GenBank:NM_001407868.1,MGI:MGI:2443281;gbkey=mRNA;gene=Ppip5k1;product=diphosphoinositol pentakisphosphate kinase 1%2C transcript variant 5;transcript_id=NM_001407868.1;extra_copy_number=0
CM058242.1	Liftoff	exon	129041791	129041877	.	-	.	ID=exon-NM_001407868.1-12;Parent=rna-NM_001407868.1;Dbxref=GeneID:327655,GenBank:NM_001407868.1,MGI:MGI:2443281;gbkey=mRNA;gene=Ppip5k1;product=diphosphoinositol pentakisphosphate kinase 1%2C transcript variant 5;transcript_id=NM_001407868.1;extra_copy_number=0
CM058242.1	Liftoff	exon	129042128	129042229	.	-	.	ID=exon-NM_001407868.1-11;Parent=rna-NM_001407868.1;Dbxref=GeneID:327655,GenBank:NM_001407868.1,MGI:MGI:2443281;gbkey=mRNA;gene=Ppip5k1;product=diphosphoinositol pentakisphosphate kinase 1%2C transcript variant 5;transcript_id=NM_001407868.1;extra_copy_number=0
CM058242.1	Liftoff	exon	129045916	129046037	.	-	.	ID=exon-NM_001407868.1-10;Parent=rna-NM_001407868.1;Dbxref=GeneID:327655,GenBank:NM_001407868.1,MGI:MGI:2443281;gbkey=mRNA;gene=Ppip5k1;product=diphosphoinositol pentakisphosphate kinase 1%2C transcript variant 5;transcript_id=NM_001407868.1;extra_copy_number=0
CM058242.1	Liftoff	exon	129046133	129046294	.	-	.	ID=exon-NM_001407868.1-9;Parent=rna-NM_001407868.1;Dbxref=GeneID:327655,GenBank:NM_001407868.1,MGI:MGI:2443281;gbkey=mRNA;gene=Ppip5k1;product=diphosphoinositol pentakisphosphate kinase 1%2C transcript variant 5;transcript_id=NM_001407868.1;extra_copy_number=0
CM058242.1	Liftoff	exon	129047119	129047220	.	-	.	ID=exon-NM_001407868.1-8;Parent=rna-NM_001407868.1;Dbxref=GeneID:327655,GenBank:NM_001407868.1,MGI:MGI:2443281;gbkey=mRNA;gene=Ppip5k1;product=diphosphoinositol pentakisphosphate kinase 1%2C transcript variant 5;transcript_id=NM_001407868.1;extra_copy_number=0
CM058242.1	Liftoff	exon	129047346	129047500	.	-	.	ID=exon-NM_001407868.1-7;Parent=rna-NM_001407868.1;Dbxref=GeneID:327655,GenBank:NM_001407868.1,MGI:MGI:2443281;gbkey=mRNA;gene=Ppip5k1;product=diphosphoinositol pentakisphosphate kinase 1%2C transcript variant 5;transcript_id=NM_001407868.1;extra_copy_number=0
CM058242.1	Liftoff	exon	129047826	129047911	.	-	.	ID=exon-NM_001407868.1-6;Parent=rna-NM_001407868.1;Dbxref=GeneID:327655,GenBank:NM_001407868.1,MGI:MGI:2443281;gbkey=mRNA;gene=Ppip5k1;product=diphosphoinositol pentakisphosphate kinase 1%2C transcript variant 5;transcript_id=NM_001407868.1;extra_copy_number=0
CM058242.1	Liftoff	exon	129048127	129048217	.	-	.	ID=exon-NM_001407868.1-5;Parent=rna-NM_001407868.1;Dbxref=GeneID:327655,GenBank:NM_001407868.1,MGI:MGI:2443281;gbkey=mRNA;gene=Ppip5k1;product=diphosphoinositol pentakisphosphate kinase 1%2C transcript variant 5;transcript_id=NM_001407868.1;extra_copy_number=0
CM058242.1	Liftoff	exon	129048599	129048794	.	-	.	ID=exon-NM_001407868.1-4;Parent=rna-NM_001407868.1;Dbxref=GeneID:327655,GenBank:NM_001407868.1,MGI:MGI:2443281;gbkey=mRNA;gene=Ppip5k1;product=diphosphoinositol pentakisphosphate kinase 1%2C transcript variant 5;transcript_id=NM_001407868.1;extra_copy_number=0
CM058242.1	Liftoff	exon	129049129	129049303	.	-	.	ID=exon-NM_001407868.1-3;Parent=rna-NM_001407868.1;Dbxref=GeneID:327655,GenBank:NM_001407868.1,MGI:MGI:2443281;gbkey=mRNA;gene=Ppip5k1;product=diphosphoinositol pentakisphosphate kinase 1%2C transcript variant 5;transcript_id=NM_001407868.1;extra_copy_number=0
CM058242.1	Liftoff	exon	129049569	129049665	.	-	.	ID=exon-NM_001407868.1-2;Parent=rna-NM_001407868.1;Dbxref=GeneID:327655,GenBank:NM_001407868.1,MGI:MGI:2443281;gbkey=mRNA;gene=Ppip5k1;product=diphosphoinositol pentakisphosphate kinase 1%2C transcript variant 5;transcript_id=NM_001407868.1;extra_copy_number=0
CM058242.1	Liftoff	exon	129053688	129053728	.	-	.	ID=exon-NM_001407868.1-1;Parent=rna-NM_001407868.1;Dbxref=GeneID:327655,GenBank:NM_001407868.1,MGI:MGI:2443281;gbkey=mRNA;gene=Ppip5k1;product=diphosphoinositol pentakisphosphate kinase 1%2C transcript variant 5;transcript_id=NM_001407868.1;extra_copy_number=0
CM058242.1	Liftoff	CDS	129010306	129011132	.	-	.	ID=cds-NP_001394797.1;Parent=rna-NM_001407868.1;Dbxref=GeneID:327655,GenBank:NP_001394797.1,MGI:MGI:2443281;Name=NP_001394797.1;Note=isoform 4 is encoded by transcript variant 5;gbkey=CDS;gene=Ppip5k1;product=inositol hexakisphosphate and diphosphoinositol-pentakisphosphate kinase 1 isoform 4;protein_id=NP_001394797.1;extra_copy_number=0
CM058242.1	Liftoff	CDS	129015305	129015418	.	-	.	ID=cds-NP_001394797.1;Parent=rna-NM_001407868.1;Dbxref=GeneID:327655,GenBank:NP_001394797.1,MGI:MGI:2443281;Name=NP_001394797.1;Note=isoform 4 is encoded by transcript variant 5;gbkey=CDS;gene=Ppip5k1;product=inositol hexakisphosphate and diphosphoinositol-pentakisphosphate kinase 1 isoform 4;protein_id=NP_001394797.1;extra_copy_number=0
CM058242.1	Liftoff	CDS	129020307	129020444	.	-	.	ID=cds-NP_001394797.1;Parent=rna-NM_001407868.1;Dbxref=GeneID:327655,GenBank:NP_001394797.1,MGI:MGI:2443281;Name=NP_001394797.1;Note=isoform 4 is encoded by transcript variant 5;gbkey=CDS;gene=Ppip5k1;product=inositol hexakisphosphate and diphosphoinositol-pentakisphosphate kinase 1 isoform 4;protein_id=NP_001394797.1;extra_copy_number=0
CM058242.1	Liftoff	CDS	129026297	129026422	.	-	.	ID=cds-NP_001394797.1;Parent=rna-NM_001407868.1;Dbxref=GeneID:327655,GenBank:NP_001394797.1,MGI:MGI:2443281;Name=NP_001394797.1;Note=isoform 4 is encoded by transcript variant 5;gbkey=CDS;gene=Ppip5k1;product=inositol hexakisphosphate and diphosphoinositol-pentakisphosphate kinase 1 isoform 4;protein_id=NP_001394797.1;extra_copy_number=0
CM058242.1	Liftoff	CDS	129030210	129030300	.	-	.	ID=cds-NP_001394797.1;Parent=rna-NM_001407868.1;Dbxref=GeneID:327655,GenBank:NP_001394797.1,MGI:MGI:2443281;Name=NP_001394797.1;Note=isoform 4 is encoded by transcript variant 5;gbkey=CDS;gene=Ppip5k1;product=inositol hexakisphosphate and diphosphoinositol-pentakisphosphate kinase 1 isoform 4;protein_id=NP_001394797.1;extra_copy_number=0
CM058242.1	Liftoff	CDS	129030894	129031043	.	-	.	ID=cds-NP_001394797.1;Parent=rna-NM_001407868.1;Dbxref=GeneID:327655,GenBank:NP_001394797.1,MGI:MGI:2443281;Name=NP_001394797.1;Note=isoform 4 is encoded by transcript variant 5;gbkey=CDS;gene=Ppip5k1;product=inositol hexakisphosphate and diphosphoinositol-pentakisphosphate kinase 1 isoform 4;protein_id=NP_001394797.1;extra_copy_number=0
CM058242.1	Liftoff	CDS	129033065	129033229	.	-	.	ID=cds-NP_001394797.1;Parent=rna-NM_001407868.1;Dbxref=GeneID:327655,GenBank:NP_001394797.1,MGI:MGI:2443281;Name=NP_001394797.1;Note=isoform 4 is encoded by transcript variant 5;gbkey=CDS;gene=Ppip5k1;product=inositol hexakisphosphate and diphosphoinositol-pentakisphosphate kinase 1 isoform 4;protein_id=NP_001394797.1;extra_copy_number=0
CM058242.1	Liftoff	CDS	129033375	129033488	.	-	.	ID=cds-NP_001394797.1;Parent=rna-NM_001407868.1;Dbxref=GeneID:327655,GenBank:NP_001394797.1,MGI:MGI:2443281;Name=NP_001394797.1;Note=isoform 4 is encoded by transcript variant 5;gbkey=CDS;gene=Ppip5k1;product=inositol hexakisphosphate and diphosphoinositol-pentakisphosphate kinase 1 isoform 4;protein_id=NP_001394797.1;extra_copy_number=0
CM058242.1	Liftoff	CDS	129035048	129035155	.	-	.	ID=cds-NP_001394797.1;Parent=rna-NM_001407868.1;Dbxref=GeneID:327655,GenBank:NP_001394797.1,MGI:MGI:2443281;Name=NP_001394797.1;Note=isoform 4 is encoded by transcript variant 5;gbkey=CDS;gene=Ppip5k1;product=inositol hexakisphosphate and diphosphoinositol-pentakisphosphate kinase 1 isoform 4;protein_id=NP_001394797.1;extra_copy_number=0
CM058242.1	Liftoff	CDS	129035378	129035492	.	-	.	ID=cds-NP_001394797.1;Parent=rna-NM_001407868.1;Dbxref=GeneID:327655,GenBank:NP_001394797.1,MGI:MGI:2443281;Name=NP_001394797.1;Note=isoform 4 is encoded by transcript variant 5;gbkey=CDS;gene=Ppip5k1;product=inositol hexakisphosphate and diphosphoinositol-pentakisphosphate kinase 1 isoform 4;protein_id=NP_001394797.1;extra_copy_number=0
CM058242.1	Liftoff	CDS	129035735	129035862	.	-	.	ID=cds-NP_001394797.1;Parent=rna-NM_001407868.1;Dbxref=GeneID:327655,GenBank:NP_001394797.1,MGI:MGI:2443281;Name=NP_001394797.1;Note=isoform 4 is encoded by transcript variant 5;gbkey=CDS;gene=Ppip5k1;product=inositol hexakisphosphate and diphosphoinositol-pentakisphosphate kinase 1 isoform 4;protein_id=NP_001394797.1;extra_copy_number=0
CM058242.1	Liftoff	CDS	129036101	129036324	.	-	.	ID=cds-NP_001394797.1;Parent=rna-NM_001407868.1;Dbxref=GeneID:327655,GenBank:NP_001394797.1,MGI:MGI:2443281;Name=NP_001394797.1;Note=isoform 4 is encoded by transcript variant 5;gbkey=CDS;gene=Ppip5k1;product=inositol hexakisphosphate and diphosphoinositol-pentakisphosphate kinase 1 isoform 4;protein_id=NP_001394797.1;extra_copy_number=0
CM058242.1	Liftoff	CDS	129036474	129036615	.	-	.	ID=cds-NP_001394797.1;Parent=rna-NM_001407868.1;Dbxref=GeneID:327655,GenBank:NP_001394797.1,MGI:MGI:2443281;Name=NP_001394797.1;Note=isoform 4 is encoded by transcript variant 5;gbkey=CDS;gene=Ppip5k1;product=inositol hexakisphosphate and diphosphoinositol-pentakisphosphate kinase 1 isoform 4;protein_id=NP_001394797.1;extra_copy_number=0
CM058242.1	Liftoff	CDS	129039403	129039585	.	-	.	ID=cds-NP_001394797.1;Parent=rna-NM_001407868.1;Dbxref=GeneID:327655,GenBank:NP_001394797.1,MGI:MGI:2443281;Name=NP_001394797.1;Note=isoform 4 is encoded by transcript variant 5;gbkey=CDS;gene=Ppip5k1;product=inositol hexakisphosphate and diphosphoinositol-pentakisphosphate kinase 1 isoform 4;protein_id=NP_001394797.1;extra_copy_number=0
CM058242.1	Liftoff	CDS	129040268	129040389	.	-	.	ID=cds-NP_001394797.1;Parent=rna-NM_001407868.1;Dbxref=GeneID:327655,GenBank:NP_001394797.1,MGI:MGI:2443281;Name=NP_001394797.1;Note=isoform 4 is encoded by transcript variant 5;gbkey=CDS;gene=Ppip5k1;product=inositol hexakisphosphate and diphosphoinositol-pentakisphosphate kinase 1 isoform 4;protein_id=NP_001394797.1;extra_copy_number=0
CM058242.1	Liftoff	CDS	129040557	129040688	.	-	.	ID=cds-NP_001394797.1;Parent=rna-NM_001407868.1;Dbxref=GeneID:327655,GenBank:NP_001394797.1,MGI:MGI:2443281;Name=NP_001394797.1;Note=isoform 4 is encoded by transcript variant 5;gbkey=CDS;gene=Ppip5k1;product=inositol hexakisphosphate and diphosphoinositol-pentakisphosphate kinase 1 isoform 4;protein_id=NP_001394797.1;extra_copy_number=0
CM058242.1	Liftoff	CDS	129041229	129041311	.	-	.	ID=cds-NP_001394797.1;Parent=rna-NM_001407868.1;Dbxref=GeneID:327655,GenBank:NP_001394797.1,MGI:MGI:2443281;Name=NP_001394797.1;Note=isoform 4 is encoded by transcript variant 5;gbkey=CDS;gene=Ppip5k1;product=inositol hexakisphosphate and diphosphoinositol-pentakisphosphate kinase 1 isoform 4;protein_id=NP_001394797.1;extra_copy_number=0
CM058242.1	Liftoff	CDS	129041407	129041516	.	-	.	ID=cds-NP_001394797.1;Parent=rna-NM_001407868.1;Dbxref=GeneID:327655,GenBank:NP_001394797.1,MGI:MGI:2443281;Name=NP_001394797.1;Note=isoform 4 is encoded by transcript variant 5;gbkey=CDS;gene=Ppip5k1;product=inositol hexakisphosphate and diphosphoinositol-pentakisphosphate kinase 1 isoform 4;protein_id=NP_001394797.1;extra_copy_number=0
CM058242.1	Liftoff	CDS	129041613	129041688	.	-	.	ID=cds-NP_001394797.1;Parent=rna-NM_001407868.1;Dbxref=GeneID:327655,GenBank:NP_001394797.1,MGI:MGI:2443281;Name=NP_001394797.1;Note=isoform 4 is encoded by transcript variant 5;gbkey=CDS;gene=Ppip5k1;product=inositol hexakisphosphate and diphosphoinositol-pentakisphosphate kinase 1 isoform 4;protein_id=NP_001394797.1;extra_copy_number=0
CM058242.1	Liftoff	CDS	129041791	129041877	.	-	.	ID=cds-NP_001394797.1;Parent=rna-NM_001407868.1;Dbxref=GeneID:327655,GenBank:NP_001394797.1,MGI:MGI:2443281;Name=NP_001394797.1;Note=isoform 4 is encoded by transcript variant 5;gbkey=CDS;gene=Ppip5k1;product=inositol hexakisphosphate and diphosphoinositol-pentakisphosphate kinase 1 isoform 4;protein_id=NP_001394797.1;extra_copy_number=0
CM058242.1	Liftoff	CDS	129042128	129042229	.	-	.	ID=cds-NP_001394797.1;Parent=rna-NM_001407868.1;Dbxref=GeneID:327655,GenBank:NP_001394797.1,MGI:MGI:2443281;Name=NP_001394797.1;Note=isoform 4 is encoded by transcript variant 5;gbkey=CDS;gene=Ppip5k1;product=inositol hexakisphosphate and diphosphoinositol-pentakisphosphate kinase 1 isoform 4;protein_id=NP_001394797.1;extra_copy_number=0
CM058242.1	Liftoff	CDS	129045916	129046037	.	-	.	ID=cds-NP_001394797.1;Parent=rna-NM_001407868.1;Dbxref=GeneID:327655,GenBank:NP_001394797.1,MGI:MGI:2443281;Name=NP_001394797.1;Note=isoform 4 is encoded by transcript variant 5;gbkey=CDS;gene=Ppip5k1;product=inositol hexakisphosphate and diphosphoinositol-pentakisphosphate kinase 1 isoform 4;protein_id=NP_001394797.1;extra_copy_number=0
CM058242.1	Liftoff	CDS	129046133	129046294	.	-	.	ID=cds-NP_001394797.1;Parent=rna-NM_001407868.1;Dbxref=GeneID:327655,GenBank:NP_001394797.1,MGI:MGI:2443281;Name=NP_001394797.1;Note=isoform 4 is encoded by transcript variant 5;gbkey=CDS;gene=Ppip5k1;product=inositol hexakisphosphate and diphosphoinositol-pentakisphosphate kinase 1 isoform 4;protein_id=NP_001394797.1;extra_copy_number=0
CM058242.1	Liftoff	CDS	129047119	129047220	.	-	.	ID=cds-NP_001394797.1;Parent=rna-NM_001407868.1;Dbxref=GeneID:327655,GenBank:NP_001394797.1,MGI:MGI:2443281;Name=NP_001394797.1;Note=isoform 4 is encoded by transcript variant 5;gbkey=CDS;gene=Ppip5k1;product=inositol hexakisphosphate and diphosphoinositol-pentakisphosphate kinase 1 isoform 4;protein_id=NP_001394797.1;extra_copy_number=0
CM058242.1	Liftoff	CDS	129047346	129047500	.	-	.	ID=cds-NP_001394797.1;Parent=rna-NM_001407868.1;Dbxref=GeneID:327655,GenBank:NP_001394797.1,MGI:MGI:2443281;Name=NP_001394797.1;Note=isoform 4 is encoded by transcript variant 5;gbkey=CDS;gene=Ppip5k1;product=inositol hexakisphosphate and diphosphoinositol-pentakisphosphate kinase 1 isoform 4;protein_id=NP_001394797.1;extra_copy_number=0
CM058242.1	Liftoff	CDS	129047826	129047911	.	-	.	ID=cds-NP_001394797.1;Parent=rna-NM_001407868.1;Dbxref=GeneID:327655,GenBank:NP_001394797.1,MGI:MGI:2443281;Name=NP_001394797.1;Note=isoform 4 is encoded by transcript variant 5;gbkey=CDS;gene=Ppip5k1;product=inositol hexakisphosphate and diphosphoinositol-pentakisphosphate kinase 1 isoform 4;protein_id=NP_001394797.1;extra_copy_number=0
CM058242.1	Liftoff	CDS	129048127	129048217	.	-	.	ID=cds-NP_001394797.1;Parent=rna-NM_001407868.1;Dbxref=GeneID:327655,GenBank:NP_001394797.1,MGI:MGI:2443281;Name=NP_001394797.1;Note=isoform 4 is encoded by transcript variant 5;gbkey=CDS;gene=Ppip5k1;product=inositol hexakisphosphate and diphosphoinositol-pentakisphosphate kinase 1 isoform 4;protein_id=NP_001394797.1;extra_copy_number=0
CM058242.1	Liftoff	CDS	129048599	129048794	.	-	.	ID=cds-NP_001394797.1;Parent=rna-NM_001407868.1;Dbxref=GeneID:327655,GenBank:NP_001394797.1,MGI:MGI:2443281;Name=NP_001394797.1;Note=isoform 4 is encoded by transcript variant 5;gbkey=CDS;gene=Ppip5k1;product=inositol hexakisphosphate and diphosphoinositol-pentakisphosphate kinase 1 isoform 4;protein_id=NP_001394797.1;extra_copy_number=0
CM058242.1	Liftoff	CDS	129049129	129049275	.	-	.	ID=cds-NP_001394797.1;Parent=rna-NM_001407868.1;Dbxref=GeneID:327655,GenBank:NP_001394797.1,MGI:MGI:2443281;Name=NP_001394797.1;Note=isoform 4 is encoded by transcript variant 5;gbkey=CDS;gene=Ppip5k1;product=inositol hexakisphosphate and diphosphoinositol-pentakisphosphate kinase 1 isoform 4;protein_id=NP_001394797.1;extra_copy_number=0
CM058242.1	Liftoff	mRNA	129009211	129053728	.	-	.	ID=rna-NM_001407869.1;Parent=gene-Ppip5k1;Dbxref=GeneID:327655,GenBank:NM_001407869.1,MGI:MGI:2443281;Name=NM_001407869.1;gbkey=mRNA;gene=Ppip5k1;product=diphosphoinositol pentakisphosphate kinase 1%2C transcript variant 6;transcript_id=NM_001407869.1;matches_ref_protein=True;valid_ORF=True;extra_copy_number=0
CM058242.1	Liftoff	exon	129009211	129011132	.	-	.	ID=exon-NM_001407869.1-32;Parent=rna-NM_001407869.1;Dbxref=GeneID:327655,GenBank:NM_001407869.1,MGI:MGI:2443281;gbkey=mRNA;gene=Ppip5k1;product=diphosphoinositol pentakisphosphate kinase 1%2C transcript variant 6;transcript_id=NM_001407869.1;extra_copy_number=0
CM058242.1	Liftoff	exon	129015305	129015418	.	-	.	ID=exon-NM_001407869.1-31;Parent=rna-NM_001407869.1;Dbxref=GeneID:327655,GenBank:NM_001407869.1,MGI:MGI:2443281;gbkey=mRNA;gene=Ppip5k1;product=diphosphoinositol pentakisphosphate kinase 1%2C transcript variant 6;transcript_id=NM_001407869.1;extra_copy_number=0
CM058242.1	Liftoff	exon	129020307	129020444	.	-	.	ID=exon-NM_001407869.1-30;Parent=rna-NM_001407869.1;Dbxref=GeneID:327655,GenBank:NM_001407869.1,MGI:MGI:2443281;gbkey=mRNA;gene=Ppip5k1;product=diphosphoinositol pentakisphosphate kinase 1%2C transcript variant 6;transcript_id=NM_001407869.1;extra_copy_number=0
CM058242.1	Liftoff	exon	129025504	129025566	.	-	.	ID=exon-NM_001407869.1-29;Parent=rna-NM_001407869.1;Dbxref=GeneID:327655,GenBank:NM_001407869.1,MGI:MGI:2443281;gbkey=mRNA;gene=Ppip5k1;product=diphosphoinositol pentakisphosphate kinase 1%2C transcript variant 6;transcript_id=NM_001407869.1;extra_copy_number=0
CM058242.1	Liftoff	exon	129026297	129026422	.	-	.	ID=exon-NM_001407869.1-28;Parent=rna-NM_001407869.1;Dbxref=GeneID:327655,GenBank:NM_001407869.1,MGI:MGI:2443281;gbkey=mRNA;gene=Ppip5k1;product=diphosphoinositol pentakisphosphate kinase 1%2C transcript variant 6;transcript_id=NM_001407869.1;extra_copy_number=0
CM058242.1	Liftoff	exon	129030210	129030300	.	-	.	ID=exon-NM_001407869.1-27;Parent=rna-NM_001407869.1;Dbxref=GeneID:327655,GenBank:NM_001407869.1,MGI:MGI:2443281;gbkey=mRNA;gene=Ppip5k1;product=diphosphoinositol pentakisphosphate kinase 1%2C transcript variant 6;transcript_id=NM_001407869.1;extra_copy_number=0
CM058242.1	Liftoff	exon	129033065	129033229	.	-	.	ID=exon-NM_001407869.1-26;Parent=rna-NM_001407869.1;Dbxref=GeneID:327655,GenBank:NM_001407869.1,MGI:MGI:2443281;gbkey=mRNA;gene=Ppip5k1;product=diphosphoinositol pentakisphosphate kinase 1%2C transcript variant 6;transcript_id=NM_001407869.1;extra_copy_number=0
CM058242.1	Liftoff	exon	129033375	129033488	.	-	.	ID=exon-NM_001407869.1-25;Parent=rna-NM_001407869.1;Dbxref=GeneID:327655,GenBank:NM_001407869.1,MGI:MGI:2443281;gbkey=mRNA;gene=Ppip5k1;product=diphosphoinositol pentakisphosphate kinase 1%2C transcript variant 6;transcript_id=NM_001407869.1;extra_copy_number=0
CM058242.1	Liftoff	exon	129035048	129035155	.	-	.	ID=exon-NM_001407869.1-24;Parent=rna-NM_001407869.1;Dbxref=GeneID:327655,GenBank:NM_001407869.1,MGI:MGI:2443281;gbkey=mRNA;gene=Ppip5k1;product=diphosphoinositol pentakisphosphate kinase 1%2C transcript variant 6;transcript_id=NM_001407869.1;extra_copy_number=0
CM058242.1	Liftoff	exon	129035378	129035492	.	-	.	ID=exon-NM_001407869.1-23;Parent=rna-NM_001407869.1;Dbxref=GeneID:327655,GenBank:NM_001407869.1,MGI:MGI:2443281;gbkey=mRNA;gene=Ppip5k1;product=diphosphoinositol pentakisphosphate kinase 1%2C transcript variant 6;transcript_id=NM_001407869.1;extra_copy_number=0
CM058242.1	Liftoff	exon	129035735	129035862	.	-	.	ID=exon-NM_001407869.1-22;Parent=rna-NM_001407869.1;Dbxref=GeneID:327655,GenBank:NM_001407869.1,MGI:MGI:2443281;gbkey=mRNA;gene=Ppip5k1;product=diphosphoinositol pentakisphosphate kinase 1%2C transcript variant 6;transcript_id=NM_001407869.1;extra_copy_number=0
CM058242.1	Liftoff	exon	129036101	129036324	.	-	.	ID=exon-NM_001407869.1-21;Parent=rna-NM_001407869.1;Dbxref=GeneID:327655,GenBank:NM_001407869.1,MGI:MGI:2443281;gbkey=mRNA;gene=Ppip5k1;product=diphosphoinositol pentakisphosphate kinase 1%2C transcript variant 6;transcript_id=NM_001407869.1;extra_copy_number=0
CM058242.1	Liftoff	exon	129036474	129036615	.	-	.	ID=exon-NM_001407869.1-20;Parent=rna-NM_001407869.1;Dbxref=GeneID:327655,GenBank:NM_001407869.1,MGI:MGI:2443281;gbkey=mRNA;gene=Ppip5k1;product=diphosphoinositol pentakisphosphate kinase 1%2C transcript variant 6;transcript_id=NM_001407869.1;extra_copy_number=0
CM058242.1	Liftoff	exon	129039403	129039585	.	-	.	ID=exon-NM_001407869.1-19;Parent=rna-NM_001407869.1;Dbxref=GeneID:327655,GenBank:NM_001407869.1,MGI:MGI:2443281;gbkey=mRNA;gene=Ppip5k1;product=diphosphoinositol pentakisphosphate kinase 1%2C transcript variant 6;transcript_id=NM_001407869.1;extra_copy_number=0
CM058242.1	Liftoff	exon	129040268	129040389	.	-	.	ID=exon-NM_001407869.1-18;Parent=rna-NM_001407869.1;Dbxref=GeneID:327655,GenBank:NM_001407869.1,MGI:MGI:2443281;gbkey=mRNA;gene=Ppip5k1;product=diphosphoinositol pentakisphosphate kinase 1%2C transcript variant 6;transcript_id=NM_001407869.1;extra_copy_number=0
CM058242.1	Liftoff	exon	129040557	129040688	.	-	.	ID=exon-NM_001407869.1-17;Parent=rna-NM_001407869.1;Dbxref=GeneID:327655,GenBank:NM_001407869.1,MGI:MGI:2443281;gbkey=mRNA;gene=Ppip5k1;product=diphosphoinositol pentakisphosphate kinase 1%2C transcript variant 6;transcript_id=NM_001407869.1;extra_copy_number=0
CM058242.1	Liftoff	exon	129041229	129041311	.	-	.	ID=exon-NM_001407869.1-16;Parent=rna-NM_001407869.1;Dbxref=GeneID:327655,GenBank:NM_001407869.1,MGI:MGI:2443281;gbkey=mRNA;gene=Ppip5k1;product=diphosphoinositol pentakisphosphate kinase 1%2C transcript variant 6;transcript_id=NM_001407869.1;extra_copy_number=0
CM058242.1	Liftoff	exon	129041407	129041516	.	-	.	ID=exon-NM_001407869.1-15;Parent=rna-NM_001407869.1;Dbxref=GeneID:327655,GenBank:NM_001407869.1,MGI:MGI:2443281;gbkey=mRNA;gene=Ppip5k1;product=diphosphoinositol pentakisphosphate kinase 1%2C transcript variant 6;transcript_id=NM_001407869.1;extra_copy_number=0
CM058242.1	Liftoff	exon	129041613	129041688	.	-	.	ID=exon-NM_001407869.1-14;Parent=rna-NM_001407869.1;Dbxref=GeneID:327655,GenBank:NM_001407869.1,MGI:MGI:2443281;gbkey=mRNA;gene=Ppip5k1;product=diphosphoinositol pentakisphosphate kinase 1%2C transcript variant 6;transcript_id=NM_001407869.1;extra_copy_number=0
CM058242.1	Liftoff	exon	129041791	129041877	.	-	.	ID=exon-NM_001407869.1-13;Parent=rna-NM_001407869.1;Dbxref=GeneID:327655,GenBank:NM_001407869.1,MGI:MGI:2443281;gbkey=mRNA;gene=Ppip5k1;product=diphosphoinositol pentakisphosphate kinase 1%2C transcript variant 6;transcript_id=NM_001407869.1;extra_copy_number=0
CM058242.1	Liftoff	exon	129042128	129042229	.	-	.	ID=exon-NM_001407869.1-12;Parent=rna-NM_001407869.1;Dbxref=GeneID:327655,GenBank:NM_001407869.1,MGI:MGI:2443281;gbkey=mRNA;gene=Ppip5k1;product=diphosphoinositol pentakisphosphate kinase 1%2C transcript variant 6;transcript_id=NM_001407869.1;extra_copy_number=0
CM058242.1	Liftoff	exon	129045916	129046037	.	-	.	ID=exon-NM_001407869.1-11;Parent=rna-NM_001407869.1;Dbxref=GeneID:327655,GenBank:NM_001407869.1,MGI:MGI:2443281;gbkey=mRNA;gene=Ppip5k1;product=diphosphoinositol pentakisphosphate kinase 1%2C transcript variant 6;transcript_id=NM_001407869.1;extra_copy_number=0
CM058242.1	Liftoff	exon	129046133	129046294	.	-	.	ID=exon-NM_001407869.1-10;Parent=rna-NM_001407869.1;Dbxref=GeneID:327655,GenBank:NM_001407869.1,MGI:MGI:2443281;gbkey=mRNA;gene=Ppip5k1;product=diphosphoinositol pentakisphosphate kinase 1%2C transcript variant 6;transcript_id=NM_001407869.1;extra_copy_number=0
CM058242.1	Liftoff	exon	129047119	129047220	.	-	.	ID=exon-NM_001407869.1-9;Parent=rna-NM_001407869.1;Dbxref=GeneID:327655,GenBank:NM_001407869.1,MGI:MGI:2443281;gbkey=mRNA;gene=Ppip5k1;product=diphosphoinositol pentakisphosphate kinase 1%2C transcript variant 6;transcript_id=NM_001407869.1;extra_copy_number=0
CM058242.1	Liftoff	exon	129047346	129047500	.	-	.	ID=exon-NM_001407869.1-8;Parent=rna-NM_001407869.1;Dbxref=GeneID:327655,GenBank:NM_001407869.1,MGI:MGI:2443281;gbkey=mRNA;gene=Ppip5k1;product=diphosphoinositol pentakisphosphate kinase 1%2C transcript variant 6;transcript_id=NM_001407869.1;extra_copy_number=0
CM058242.1	Liftoff	exon	129047826	129047911	.	-	.	ID=exon-NM_001407869.1-7;Parent=rna-NM_001407869.1;Dbxref=GeneID:327655,GenBank:NM_001407869.1,MGI:MGI:2443281;gbkey=mRNA;gene=Ppip5k1;product=diphosphoinositol pentakisphosphate kinase 1%2C transcript variant 6;transcript_id=NM_001407869.1;extra_copy_number=0
CM058242.1	Liftoff	exon	129048127	129048217	.	-	.	ID=exon-NM_001407869.1-6;Parent=rna-NM_001407869.1;Dbxref=GeneID:327655,GenBank:NM_001407869.1,MGI:MGI:2443281;gbkey=mRNA;gene=Ppip5k1;product=diphosphoinositol pentakisphosphate kinase 1%2C transcript variant 6;transcript_id=NM_001407869.1;extra_copy_number=0
CM058242.1	Liftoff	exon	129048599	129048794	.	-	.	ID=exon-NM_001407869.1-5;Parent=rna-NM_001407869.1;Dbxref=GeneID:327655,GenBank:NM_001407869.1,MGI:MGI:2443281;gbkey=mRNA;gene=Ppip5k1;product=diphosphoinositol pentakisphosphate kinase 1%2C transcript variant 6;transcript_id=NM_001407869.1;extra_copy_number=0
CM058242.1	Liftoff	exon	129049129	129049303	.	-	.	ID=exon-NM_001407869.1-4;Parent=rna-NM_001407869.1;Dbxref=GeneID:327655,GenBank:NM_001407869.1,MGI:MGI:2443281;gbkey=mRNA;gene=Ppip5k1;product=diphosphoinositol pentakisphosphate kinase 1%2C transcript variant 6;transcript_id=NM_001407869.1;extra_copy_number=0
CM058242.1	Liftoff	exon	129049569	129049665	.	-	.	ID=exon-NM_001407869.1-3;Parent=rna-NM_001407869.1;Dbxref=GeneID:327655,GenBank:NM_001407869.1,MGI:MGI:2443281;gbkey=mRNA;gene=Ppip5k1;product=diphosphoinositol pentakisphosphate kinase 1%2C transcript variant 6;transcript_id=NM_001407869.1;extra_copy_number=0
CM058242.1	Liftoff	exon	129049935	129050126	.	-	.	ID=exon-NM_001407869.1-2;Parent=rna-NM_001407869.1;Dbxref=GeneID:327655,GenBank:NM_001407869.1,MGI:MGI:2443281;gbkey=mRNA;gene=Ppip5k1;product=diphosphoinositol pentakisphosphate kinase 1%2C transcript variant 6;transcript_id=NM_001407869.1;extra_copy_number=0
CM058242.1	Liftoff	exon	129053688	129053728	.	-	.	ID=exon-NM_001407869.1-1;Parent=rna-NM_001407869.1;Dbxref=GeneID:327655,GenBank:NM_001407869.1,MGI:MGI:2443281;gbkey=mRNA;gene=Ppip5k1;product=diphosphoinositol pentakisphosphate kinase 1%2C transcript variant 6;transcript_id=NM_001407869.1;extra_copy_number=0
CM058242.1	Liftoff	CDS	129010306	129011132	.	-	.	ID=cds-NP_001394798.1;Parent=rna-NM_001407869.1;Dbxref=GeneID:327655,GenBank:NP_001394798.1,MGI:MGI:2443281;Name=NP_001394798.1;Note=isoform 5 is encoded by transcript variant 6;gbkey=CDS;gene=Ppip5k1;product=inositol hexakisphosphate and diphosphoinositol-pentakisphosphate kinase 1 isoform 5;protein_id=NP_001394798.1;extra_copy_number=0
CM058242.1	Liftoff	CDS	129015305	129015418	.	-	.	ID=cds-NP_001394798.1;Parent=rna-NM_001407869.1;Dbxref=GeneID:327655,GenBank:NP_001394798.1,MGI:MGI:2443281;Name=NP_001394798.1;Note=isoform 5 is encoded by transcript variant 6;gbkey=CDS;gene=Ppip5k1;product=inositol hexakisphosphate and diphosphoinositol-pentakisphosphate kinase 1 isoform 5;protein_id=NP_001394798.1;extra_copy_number=0
CM058242.1	Liftoff	CDS	129020307	129020444	.	-	.	ID=cds-NP_001394798.1;Parent=rna-NM_001407869.1;Dbxref=GeneID:327655,GenBank:NP_001394798.1,MGI:MGI:2443281;Name=NP_001394798.1;Note=isoform 5 is encoded by transcript variant 6;gbkey=CDS;gene=Ppip5k1;product=inositol hexakisphosphate and diphosphoinositol-pentakisphosphate kinase 1 isoform 5;protein_id=NP_001394798.1;extra_copy_number=0
CM058242.1	Liftoff	CDS	129025504	129025566	.	-	.	ID=cds-NP_001394798.1;Parent=rna-NM_001407869.1;Dbxref=GeneID:327655,GenBank:NP_001394798.1,MGI:MGI:2443281;Name=NP_001394798.1;Note=isoform 5 is encoded by transcript variant 6;gbkey=CDS;gene=Ppip5k1;product=inositol hexakisphosphate and diphosphoinositol-pentakisphosphate kinase 1 isoform 5;protein_id=NP_001394798.1;extra_copy_number=0
CM058242.1	Liftoff	CDS	129026297	129026422	.	-	.	ID=cds-NP_001394798.1;Parent=rna-NM_001407869.1;Dbxref=GeneID:327655,GenBank:NP_001394798.1,MGI:MGI:2443281;Name=NP_001394798.1;Note=isoform 5 is encoded by transcript variant 6;gbkey=CDS;gene=Ppip5k1;product=inositol hexakisphosphate and diphosphoinositol-pentakisphosphate kinase 1 isoform 5;protein_id=NP_001394798.1;extra_copy_number=0
CM058242.1	Liftoff	CDS	129030210	129030300	.	-	.	ID=cds-NP_001394798.1;Parent=rna-NM_001407869.1;Dbxref=GeneID:327655,GenBank:NP_001394798.1,MGI:MGI:2443281;Name=NP_001394798.1;Note=isoform 5 is encoded by transcript variant 6;gbkey=CDS;gene=Ppip5k1;product=inositol hexakisphosphate and diphosphoinositol-pentakisphosphate kinase 1 isoform 5;protein_id=NP_001394798.1;extra_copy_number=0
CM058242.1	Liftoff	CDS	129033065	129033229	.	-	.	ID=cds-NP_001394798.1;Parent=rna-NM_001407869.1;Dbxref=GeneID:327655,GenBank:NP_001394798.1,MGI:MGI:2443281;Name=NP_001394798.1;Note=isoform 5 is encoded by transcript variant 6;gbkey=CDS;gene=Ppip5k1;product=inositol hexakisphosphate and diphosphoinositol-pentakisphosphate kinase 1 isoform 5;protein_id=NP_001394798.1;extra_copy_number=0
CM058242.1	Liftoff	CDS	129033375	129033488	.	-	.	ID=cds-NP_001394798.1;Parent=rna-NM_001407869.1;Dbxref=GeneID:327655,GenBank:NP_001394798.1,MGI:MGI:2443281;Name=NP_001394798.1;Note=isoform 5 is encoded by transcript variant 6;gbkey=CDS;gene=Ppip5k1;product=inositol hexakisphosphate and diphosphoinositol-pentakisphosphate kinase 1 isoform 5;protein_id=NP_001394798.1;extra_copy_number=0
CM058242.1	Liftoff	CDS	129035048	129035155	.	-	.	ID=cds-NP_001394798.1;Parent=rna-NM_001407869.1;Dbxref=GeneID:327655,GenBank:NP_001394798.1,MGI:MGI:2443281;Name=NP_001394798.1;Note=isoform 5 is encoded by transcript variant 6;gbkey=CDS;gene=Ppip5k1;product=inositol hexakisphosphate and diphosphoinositol-pentakisphosphate kinase 1 isoform 5;protein_id=NP_001394798.1;extra_copy_number=0
CM058242.1	Liftoff	CDS	129035378	129035492	.	-	.	ID=cds-NP_001394798.1;Parent=rna-NM_001407869.1;Dbxref=GeneID:327655,GenBank:NP_001394798.1,MGI:MGI:2443281;Name=NP_001394798.1;Note=isoform 5 is encoded by transcript variant 6;gbkey=CDS;gene=Ppip5k1;product=inositol hexakisphosphate and diphosphoinositol-pentakisphosphate kinase 1 isoform 5;protein_id=NP_001394798.1;extra_copy_number=0
CM058242.1	Liftoff	CDS	129035735	129035862	.	-	.	ID=cds-NP_001394798.1;Parent=rna-NM_001407869.1;Dbxref=GeneID:327655,GenBank:NP_001394798.1,MGI:MGI:2443281;Name=NP_001394798.1;Note=isoform 5 is encoded by transcript variant 6;gbkey=CDS;gene=Ppip5k1;product=inositol hexakisphosphate and diphosphoinositol-pentakisphosphate kinase 1 isoform 5;protein_id=NP_001394798.1;extra_copy_number=0
CM058242.1	Liftoff	CDS	129036101	129036324	.	-	.	ID=cds-NP_001394798.1;Parent=rna-NM_001407869.1;Dbxref=GeneID:327655,GenBank:NP_001394798.1,MGI:MGI:2443281;Name=NP_001394798.1;Note=isoform 5 is encoded by transcript variant 6;gbkey=CDS;gene=Ppip5k1;product=inositol hexakisphosphate and diphosphoinositol-pentakisphosphate kinase 1 isoform 5;protein_id=NP_001394798.1;extra_copy_number=0
CM058242.1	Liftoff	CDS	129036474	129036615	.	-	.	ID=cds-NP_001394798.1;Parent=rna-NM_001407869.1;Dbxref=GeneID:327655,GenBank:NP_001394798.1,MGI:MGI:2443281;Name=NP_001394798.1;Note=isoform 5 is encoded by transcript variant 6;gbkey=CDS;gene=Ppip5k1;product=inositol hexakisphosphate and diphosphoinositol-pentakisphosphate kinase 1 isoform 5;protein_id=NP_001394798.1;extra_copy_number=0
CM058242.1	Liftoff	CDS	129039403	129039585	.	-	.	ID=cds-NP_001394798.1;Parent=rna-NM_001407869.1;Dbxref=GeneID:327655,GenBank:NP_001394798.1,MGI:MGI:2443281;Name=NP_001394798.1;Note=isoform 5 is encoded by transcript variant 6;gbkey=CDS;gene=Ppip5k1;product=inositol hexakisphosphate and diphosphoinositol-pentakisphosphate kinase 1 isoform 5;protein_id=NP_001394798.1;extra_copy_number=0
CM058242.1	Liftoff	CDS	129040268	129040389	.	-	.	ID=cds-NP_001394798.1;Parent=rna-NM_001407869.1;Dbxref=GeneID:327655,GenBank:NP_001394798.1,MGI:MGI:2443281;Name=NP_001394798.1;Note=isoform 5 is encoded by transcript variant 6;gbkey=CDS;gene=Ppip5k1;product=inositol hexakisphosphate and diphosphoinositol-pentakisphosphate kinase 1 isoform 5;protein_id=NP_001394798.1;extra_copy_number=0
CM058242.1	Liftoff	CDS	129040557	129040688	.	-	.	ID=cds-NP_001394798.1;Parent=rna-NM_001407869.1;Dbxref=GeneID:327655,GenBank:NP_001394798.1,MGI:MGI:2443281;Name=NP_001394798.1;Note=isoform 5 is encoded by transcript variant 6;gbkey=CDS;gene=Ppip5k1;product=inositol hexakisphosphate and diphosphoinositol-pentakisphosphate kinase 1 isoform 5;protein_id=NP_001394798.1;extra_copy_number=0
CM058242.1	Liftoff	CDS	129041229	129041311	.	-	.	ID=cds-NP_001394798.1;Parent=rna-NM_001407869.1;Dbxref=GeneID:327655,GenBank:NP_001394798.1,MGI:MGI:2443281;Name=NP_001394798.1;Note=isoform 5 is encoded by transcript variant 6;gbkey=CDS;gene=Ppip5k1;product=inositol hexakisphosphate and diphosphoinositol-pentakisphosphate kinase 1 isoform 5;protein_id=NP_001394798.1;extra_copy_number=0
CM058242.1	Liftoff	CDS	129041407	129041516	.	-	.	ID=cds-NP_001394798.1;Parent=rna-NM_001407869.1;Dbxref=GeneID:327655,GenBank:NP_001394798.1,MGI:MGI:2443281;Name=NP_001394798.1;Note=isoform 5 is encoded by transcript variant 6;gbkey=CDS;gene=Ppip5k1;product=inositol hexakisphosphate and diphosphoinositol-pentakisphosphate kinase 1 isoform 5;protein_id=NP_001394798.1;extra_copy_number=0
CM058242.1	Liftoff	CDS	129041613	129041688	.	-	.	ID=cds-NP_001394798.1;Parent=rna-NM_001407869.1;Dbxref=GeneID:327655,GenBank:NP_001394798.1,MGI:MGI:2443281;Name=NP_001394798.1;Note=isoform 5 is encoded by transcript variant 6;gbkey=CDS;gene=Ppip5k1;product=inositol hexakisphosphate and diphosphoinositol-pentakisphosphate kinase 1 isoform 5;protein_id=NP_001394798.1;extra_copy_number=0
CM058242.1	Liftoff	CDS	129041791	129041877	.	-	.	ID=cds-NP_001394798.1;Parent=rna-NM_001407869.1;Dbxref=GeneID:327655,GenBank:NP_001394798.1,MGI:MGI:2443281;Name=NP_001394798.1;Note=isoform 5 is encoded by transcript variant 6;gbkey=CDS;gene=Ppip5k1;product=inositol hexakisphosphate and diphosphoinositol-pentakisphosphate kinase 1 isoform 5;protein_id=NP_001394798.1;extra_copy_number=0
CM058242.1	Liftoff	CDS	129042128	129042229	.	-	.	ID=cds-NP_001394798.1;Parent=rna-NM_001407869.1;Dbxref=GeneID:327655,GenBank:NP_001394798.1,MGI:MGI:2443281;Name=NP_001394798.1;Note=isoform 5 is encoded by transcript variant 6;gbkey=CDS;gene=Ppip5k1;product=inositol hexakisphosphate and diphosphoinositol-pentakisphosphate kinase 1 isoform 5;protein_id=NP_001394798.1;extra_copy_number=0
CM058242.1	Liftoff	CDS	129045916	129046037	.	-	.	ID=cds-NP_001394798.1;Parent=rna-NM_001407869.1;Dbxref=GeneID:327655,GenBank:NP_001394798.1,MGI:MGI:2443281;Name=NP_001394798.1;Note=isoform 5 is encoded by transcript variant 6;gbkey=CDS;gene=Ppip5k1;product=inositol hexakisphosphate and diphosphoinositol-pentakisphosphate kinase 1 isoform 5;protein_id=NP_001394798.1;extra_copy_number=0
CM058242.1	Liftoff	CDS	129046133	129046294	.	-	.	ID=cds-NP_001394798.1;Parent=rna-NM_001407869.1;Dbxref=GeneID:327655,GenBank:NP_001394798.1,MGI:MGI:2443281;Name=NP_001394798.1;Note=isoform 5 is encoded by transcript variant 6;gbkey=CDS;gene=Ppip5k1;product=inositol hexakisphosphate and diphosphoinositol-pentakisphosphate kinase 1 isoform 5;protein_id=NP_001394798.1;extra_copy_number=0
CM058242.1	Liftoff	CDS	129047119	129047220	.	-	.	ID=cds-NP_001394798.1;Parent=rna-NM_001407869.1;Dbxref=GeneID:327655,GenBank:NP_001394798.1,MGI:MGI:2443281;Name=NP_001394798.1;Note=isoform 5 is encoded by transcript variant 6;gbkey=CDS;gene=Ppip5k1;product=inositol hexakisphosphate and diphosphoinositol-pentakisphosphate kinase 1 isoform 5;protein_id=NP_001394798.1;extra_copy_number=0
CM058242.1	Liftoff	CDS	129047346	129047500	.	-	.	ID=cds-NP_001394798.1;Parent=rna-NM_001407869.1;Dbxref=GeneID:327655,GenBank:NP_001394798.1,MGI:MGI:2443281;Name=NP_001394798.1;Note=isoform 5 is encoded by transcript variant 6;gbkey=CDS;gene=Ppip5k1;product=inositol hexakisphosphate and diphosphoinositol-pentakisphosphate kinase 1 isoform 5;protein_id=NP_001394798.1;extra_copy_number=0
CM058242.1	Liftoff	CDS	129047826	129047911	.	-	.	ID=cds-NP_001394798.1;Parent=rna-NM_001407869.1;Dbxref=GeneID:327655,GenBank:NP_001394798.1,MGI:MGI:2443281;Name=NP_001394798.1;Note=isoform 5 is encoded by transcript variant 6;gbkey=CDS;gene=Ppip5k1;product=inositol hexakisphosphate and diphosphoinositol-pentakisphosphate kinase 1 isoform 5;protein_id=NP_001394798.1;extra_copy_number=0
CM058242.1	Liftoff	CDS	129048127	129048217	.	-	.	ID=cds-NP_001394798.1;Parent=rna-NM_001407869.1;Dbxref=GeneID:327655,GenBank:NP_001394798.1,MGI:MGI:2443281;Name=NP_001394798.1;Note=isoform 5 is encoded by transcript variant 6;gbkey=CDS;gene=Ppip5k1;product=inositol hexakisphosphate and diphosphoinositol-pentakisphosphate kinase 1 isoform 5;protein_id=NP_001394798.1;extra_copy_number=0
CM058242.1	Liftoff	CDS	129048599	129048794	.	-	.	ID=cds-NP_001394798.1;Parent=rna-NM_001407869.1;Dbxref=GeneID:327655,GenBank:NP_001394798.1,MGI:MGI:2443281;Name=NP_001394798.1;Note=isoform 5 is encoded by transcript variant 6;gbkey=CDS;gene=Ppip5k1;product=inositol hexakisphosphate and diphosphoinositol-pentakisphosphate kinase 1 isoform 5;protein_id=NP_001394798.1;extra_copy_number=0
CM058242.1	Liftoff	CDS	129049129	129049275	.	-	.	ID=cds-NP_001394798.1;Parent=rna-NM_001407869.1;Dbxref=GeneID:327655,GenBank:NP_001394798.1,MGI:MGI:2443281;Name=NP_001394798.1;Note=isoform 5 is encoded by transcript variant 6;gbkey=CDS;gene=Ppip5k1;product=inositol hexakisphosphate and diphosphoinositol-pentakisphosphate kinase 1 isoform 5;protein_id=NP_001394798.1;extra_copy_number=0
CM058242.1	Liftoff	mRNA	129009211	129053988	.	-	.	ID=rna-NM_001407870.1;Parent=gene-Ppip5k1;Dbxref=GeneID:327655,GenBank:NM_001407870.1,MGI:MGI:2443281;Name=NM_001407870.1;gbkey=mRNA;gene=Ppip5k1;product=diphosphoinositol pentakisphosphate kinase 1%2C transcript variant 8;transcript_id=NM_001407870.1;matches_ref_protein=True;valid_ORF=True;extra_copy_number=0
CM058242.1	Liftoff	exon	129009211	129011132	.	-	.	ID=exon-NM_001407870.1-30;Parent=rna-NM_001407870.1;Dbxref=GeneID:327655,GenBank:NM_001407870.1,MGI:MGI:2443281;gbkey=mRNA;gene=Ppip5k1;product=diphosphoinositol pentakisphosphate kinase 1%2C transcript variant 8;transcript_id=NM_001407870.1;extra_copy_number=0
CM058242.1	Liftoff	exon	129015305	129015418	.	-	.	ID=exon-NM_001407870.1-29;Parent=rna-NM_001407870.1;Dbxref=GeneID:327655,GenBank:NM_001407870.1,MGI:MGI:2443281;gbkey=mRNA;gene=Ppip5k1;product=diphosphoinositol pentakisphosphate kinase 1%2C transcript variant 8;transcript_id=NM_001407870.1;extra_copy_number=0
CM058242.1	Liftoff	exon	129020307	129020444	.	-	.	ID=exon-NM_001407870.1-28;Parent=rna-NM_001407870.1;Dbxref=GeneID:327655,GenBank:NM_001407870.1,MGI:MGI:2443281;gbkey=mRNA;gene=Ppip5k1;product=diphosphoinositol pentakisphosphate kinase 1%2C transcript variant 8;transcript_id=NM_001407870.1;extra_copy_number=0
CM058242.1	Liftoff	exon	129021846	129022028	.	-	.	ID=exon-NM_001407870.1-27;Parent=rna-NM_001407870.1;Dbxref=GeneID:327655,GenBank:NM_001407870.1,MGI:MGI:2443281;gbkey=mRNA;gene=Ppip5k1;product=diphosphoinositol pentakisphosphate kinase 1%2C transcript variant 8;transcript_id=NM_001407870.1;extra_copy_number=0
CM058242.1	Liftoff	exon	129030210	129030300	.	-	.	ID=exon-NM_001407870.1-26;Parent=rna-NM_001407870.1;Dbxref=GeneID:327655,GenBank:NM_001407870.1,MGI:MGI:2443281;gbkey=mRNA;gene=Ppip5k1;product=diphosphoinositol pentakisphosphate kinase 1%2C transcript variant 8;transcript_id=NM_001407870.1;extra_copy_number=0
CM058242.1	Liftoff	exon	129033065	129033229	.	-	.	ID=exon-NM_001407870.1-25;Parent=rna-NM_001407870.1;Dbxref=GeneID:327655,GenBank:NM_001407870.1,MGI:MGI:2443281;gbkey=mRNA;gene=Ppip5k1;product=diphosphoinositol pentakisphosphate kinase 1%2C transcript variant 8;transcript_id=NM_001407870.1;extra_copy_number=0
CM058242.1	Liftoff	exon	129033375	129033488	.	-	.	ID=exon-NM_001407870.1-24;Parent=rna-NM_001407870.1;Dbxref=GeneID:327655,GenBank:NM_001407870.1,MGI:MGI:2443281;gbkey=mRNA;gene=Ppip5k1;product=diphosphoinositol pentakisphosphate kinase 1%2C transcript variant 8;transcript_id=NM_001407870.1;extra_copy_number=0
CM058242.1	Liftoff	exon	129035048	129035155	.	-	.	ID=exon-NM_001407870.1-23;Parent=rna-NM_001407870.1;Dbxref=GeneID:327655,GenBank:NM_001407870.1,MGI:MGI:2443281;gbkey=mRNA;gene=Ppip5k1;product=diphosphoinositol pentakisphosphate kinase 1%2C transcript variant 8;transcript_id=NM_001407870.1;extra_copy_number=0
CM058242.1	Liftoff	exon	129035378	129035492	.	-	.	ID=exon-NM_001407870.1-22;Parent=rna-NM_001407870.1;Dbxref=GeneID:327655,GenBank:NM_001407870.1,MGI:MGI:2443281;gbkey=mRNA;gene=Ppip5k1;product=diphosphoinositol pentakisphosphate kinase 1%2C transcript variant 8;transcript_id=NM_001407870.1;extra_copy_number=0
CM058242.1	Liftoff	exon	129035735	129035862	.	-	.	ID=exon-NM_001407870.1-21;Parent=rna-NM_001407870.1;Dbxref=GeneID:327655,GenBank:NM_001407870.1,MGI:MGI:2443281;gbkey=mRNA;gene=Ppip5k1;product=diphosphoinositol pentakisphosphate kinase 1%2C transcript variant 8;transcript_id=NM_001407870.1;extra_copy_number=0
CM058242.1	Liftoff	exon	129036101	129036324	.	-	.	ID=exon-NM_001407870.1-20;Parent=rna-NM_001407870.1;Dbxref=GeneID:327655,GenBank:NM_001407870.1,MGI:MGI:2443281;gbkey=mRNA;gene=Ppip5k1;product=diphosphoinositol pentakisphosphate kinase 1%2C transcript variant 8;transcript_id=NM_001407870.1;extra_copy_number=0
CM058242.1	Liftoff	exon	129036474	129036615	.	-	.	ID=exon-NM_001407870.1-19;Parent=rna-NM_001407870.1;Dbxref=GeneID:327655,GenBank:NM_001407870.1,MGI:MGI:2443281;gbkey=mRNA;gene=Ppip5k1;product=diphosphoinositol pentakisphosphate kinase 1%2C transcript variant 8;transcript_id=NM_001407870.1;extra_copy_number=0
CM058242.1	Liftoff	exon	129039403	129039585	.	-	.	ID=exon-NM_001407870.1-18;Parent=rna-NM_001407870.1;Dbxref=GeneID:327655,GenBank:NM_001407870.1,MGI:MGI:2443281;gbkey=mRNA;gene=Ppip5k1;product=diphosphoinositol pentakisphosphate kinase 1%2C transcript variant 8;transcript_id=NM_001407870.1;extra_copy_number=0
CM058242.1	Liftoff	exon	129040268	129040389	.	-	.	ID=exon-NM_001407870.1-17;Parent=rna-NM_001407870.1;Dbxref=GeneID:327655,GenBank:NM_001407870.1,MGI:MGI:2443281;gbkey=mRNA;gene=Ppip5k1;product=diphosphoinositol pentakisphosphate kinase 1%2C transcript variant 8;transcript_id=NM_001407870.1;extra_copy_number=0
CM058242.1	Liftoff	exon	129040557	129040688	.	-	.	ID=exon-NM_001407870.1-16;Parent=rna-NM_001407870.1;Dbxref=GeneID:327655,GenBank:NM_001407870.1,MGI:MGI:2443281;gbkey=mRNA;gene=Ppip5k1;product=diphosphoinositol pentakisphosphate kinase 1%2C transcript variant 8;transcript_id=NM_001407870.1;extra_copy_number=0
CM058242.1	Liftoff	exon	129041229	129041311	.	-	.	ID=exon-NM_001407870.1-15;Parent=rna-NM_001407870.1;Dbxref=GeneID:327655,GenBank:NM_001407870.1,MGI:MGI:2443281;gbkey=mRNA;gene=Ppip5k1;product=diphosphoinositol pentakisphosphate kinase 1%2C transcript variant 8;transcript_id=NM_001407870.1;extra_copy_number=0
CM058242.1	Liftoff	exon	129041407	129041516	.	-	.	ID=exon-NM_001407870.1-14;Parent=rna-NM_001407870.1;Dbxref=GeneID:327655,GenBank:NM_001407870.1,MGI:MGI:2443281;gbkey=mRNA;gene=Ppip5k1;product=diphosphoinositol pentakisphosphate kinase 1%2C transcript variant 8;transcript_id=NM_001407870.1;extra_copy_number=0
CM058242.1	Liftoff	exon	129041613	129041688	.	-	.	ID=exon-NM_001407870.1-13;Parent=rna-NM_001407870.1;Dbxref=GeneID:327655,GenBank:NM_001407870.1,MGI:MGI:2443281;gbkey=mRNA;gene=Ppip5k1;product=diphosphoinositol pentakisphosphate kinase 1%2C transcript variant 8;transcript_id=NM_001407870.1;extra_copy_number=0
CM058242.1	Liftoff	exon	129041791	129041877	.	-	.	ID=exon-NM_001407870.1-12;Parent=rna-NM_001407870.1;Dbxref=GeneID:327655,GenBank:NM_001407870.1,MGI:MGI:2443281;gbkey=mRNA;gene=Ppip5k1;product=diphosphoinositol pentakisphosphate kinase 1%2C transcript variant 8;transcript_id=NM_001407870.1;extra_copy_number=0
CM058242.1	Liftoff	exon	129042128	129042229	.	-	.	ID=exon-NM_001407870.1-11;Parent=rna-NM_001407870.1;Dbxref=GeneID:327655,GenBank:NM_001407870.1,MGI:MGI:2443281;gbkey=mRNA;gene=Ppip5k1;product=diphosphoinositol pentakisphosphate kinase 1%2C transcript variant 8;transcript_id=NM_001407870.1;extra_copy_number=0
CM058242.1	Liftoff	exon	129045916	129046037	.	-	.	ID=exon-NM_001407870.1-10;Parent=rna-NM_001407870.1;Dbxref=GeneID:327655,GenBank:NM_001407870.1,MGI:MGI:2443281;gbkey=mRNA;gene=Ppip5k1;product=diphosphoinositol pentakisphosphate kinase 1%2C transcript variant 8;transcript_id=NM_001407870.1;extra_copy_number=0
CM058242.1	Liftoff	exon	129046133	129046294	.	-	.	ID=exon-NM_001407870.1-9;Parent=rna-NM_001407870.1;Dbxref=GeneID:327655,GenBank:NM_001407870.1,MGI:MGI:2443281;gbkey=mRNA;gene=Ppip5k1;product=diphosphoinositol pentakisphosphate kinase 1%2C transcript variant 8;transcript_id=NM_001407870.1;extra_copy_number=0
CM058242.1	Liftoff	exon	129047119	129047220	.	-	.	ID=exon-NM_001407870.1-8;Parent=rna-NM_001407870.1;Dbxref=GeneID:327655,GenBank:NM_001407870.1,MGI:MGI:2443281;gbkey=mRNA;gene=Ppip5k1;product=diphosphoinositol pentakisphosphate kinase 1%2C transcript variant 8;transcript_id=NM_001407870.1;extra_copy_number=0
CM058242.1	Liftoff	exon	129047346	129047500	.	-	.	ID=exon-NM_001407870.1-7;Parent=rna-NM_001407870.1;Dbxref=GeneID:327655,GenBank:NM_001407870.1,MGI:MGI:2443281;gbkey=mRNA;gene=Ppip5k1;product=diphosphoinositol pentakisphosphate kinase 1%2C transcript variant 8;transcript_id=NM_001407870.1;extra_copy_number=0
CM058242.1	Liftoff	exon	129047826	129047911	.	-	.	ID=exon-NM_001407870.1-6;Parent=rna-NM_001407870.1;Dbxref=GeneID:327655,GenBank:NM_001407870.1,MGI:MGI:2443281;gbkey=mRNA;gene=Ppip5k1;product=diphosphoinositol pentakisphosphate kinase 1%2C transcript variant 8;transcript_id=NM_001407870.1;extra_copy_number=0
CM058242.1	Liftoff	exon	129048127	129048217	.	-	.	ID=exon-NM_001407870.1-5;Parent=rna-NM_001407870.1;Dbxref=GeneID:327655,GenBank:NM_001407870.1,MGI:MGI:2443281;gbkey=mRNA;gene=Ppip5k1;product=diphosphoinositol pentakisphosphate kinase 1%2C transcript variant 8;transcript_id=NM_001407870.1;extra_copy_number=0
CM058242.1	Liftoff	exon	129048599	129048794	.	-	.	ID=exon-NM_001407870.1-4;Parent=rna-NM_001407870.1;Dbxref=GeneID:327655,GenBank:NM_001407870.1,MGI:MGI:2443281;gbkey=mRNA;gene=Ppip5k1;product=diphosphoinositol pentakisphosphate kinase 1%2C transcript variant 8;transcript_id=NM_001407870.1;extra_copy_number=0
CM058242.1	Liftoff	exon	129049129	129049303	.	-	.	ID=exon-NM_001407870.1-3;Parent=rna-NM_001407870.1;Dbxref=GeneID:327655,GenBank:NM_001407870.1,MGI:MGI:2443281;gbkey=mRNA;gene=Ppip5k1;product=diphosphoinositol pentakisphosphate kinase 1%2C transcript variant 8;transcript_id=NM_001407870.1;extra_copy_number=0
CM058242.1	Liftoff	exon	129049569	129049665	.	-	.	ID=exon-NM_001407870.1-2;Parent=rna-NM_001407870.1;Dbxref=GeneID:327655,GenBank:NM_001407870.1,MGI:MGI:2443281;gbkey=mRNA;gene=Ppip5k1;product=diphosphoinositol pentakisphosphate kinase 1%2C transcript variant 8;transcript_id=NM_001407870.1;extra_copy_number=0
CM058242.1	Liftoff	exon	129053953	129053988	.	-	.	ID=exon-NM_001407870.1-1;Parent=rna-NM_001407870.1;Dbxref=GeneID:327655,GenBank:NM_001407870.1,MGI:MGI:2443281;gbkey=mRNA;gene=Ppip5k1;product=diphosphoinositol pentakisphosphate kinase 1%2C transcript variant 8;transcript_id=NM_001407870.1;extra_copy_number=0
CM058242.1	Liftoff	CDS	129010306	129011132	.	-	.	ID=cds-NP_001394799.1;Parent=rna-NM_001407870.1;Dbxref=GeneID:327655,GenBank:NP_001394799.1,MGI:MGI:2443281;Name=NP_001394799.1;Note=isoform 6 is encoded by transcript variant 8;gbkey=CDS;gene=Ppip5k1;product=inositol hexakisphosphate and diphosphoinositol-pentakisphosphate kinase 1 isoform 6;protein_id=NP_001394799.1;extra_copy_number=0
CM058242.1	Liftoff	CDS	129015305	129015418	.	-	.	ID=cds-NP_001394799.1;Parent=rna-NM_001407870.1;Dbxref=GeneID:327655,GenBank:NP_001394799.1,MGI:MGI:2443281;Name=NP_001394799.1;Note=isoform 6 is encoded by transcript variant 8;gbkey=CDS;gene=Ppip5k1;product=inositol hexakisphosphate and diphosphoinositol-pentakisphosphate kinase 1 isoform 6;protein_id=NP_001394799.1;extra_copy_number=0
CM058242.1	Liftoff	CDS	129020307	129020444	.	-	.	ID=cds-NP_001394799.1;Parent=rna-NM_001407870.1;Dbxref=GeneID:327655,GenBank:NP_001394799.1,MGI:MGI:2443281;Name=NP_001394799.1;Note=isoform 6 is encoded by transcript variant 8;gbkey=CDS;gene=Ppip5k1;product=inositol hexakisphosphate and diphosphoinositol-pentakisphosphate kinase 1 isoform 6;protein_id=NP_001394799.1;extra_copy_number=0
CM058242.1	Liftoff	CDS	129021846	129022028	.	-	.	ID=cds-NP_001394799.1;Parent=rna-NM_001407870.1;Dbxref=GeneID:327655,GenBank:NP_001394799.1,MGI:MGI:2443281;Name=NP_001394799.1;Note=isoform 6 is encoded by transcript variant 8;gbkey=CDS;gene=Ppip5k1;product=inositol hexakisphosphate and diphosphoinositol-pentakisphosphate kinase 1 isoform 6;protein_id=NP_001394799.1;extra_copy_number=0
CM058242.1	Liftoff	CDS	129030210	129030300	.	-	.	ID=cds-NP_001394799.1;Parent=rna-NM_001407870.1;Dbxref=GeneID:327655,GenBank:NP_001394799.1,MGI:MGI:2443281;Name=NP_001394799.1;Note=isoform 6 is encoded by transcript variant 8;gbkey=CDS;gene=Ppip5k1;product=inositol hexakisphosphate and diphosphoinositol-pentakisphosphate kinase 1 isoform 6;protein_id=NP_001394799.1;extra_copy_number=0
CM058242.1	Liftoff	CDS	129033065	129033229	.	-	.	ID=cds-NP_001394799.1;Parent=rna-NM_001407870.1;Dbxref=GeneID:327655,GenBank:NP_001394799.1,MGI:MGI:2443281;Name=NP_001394799.1;Note=isoform 6 is encoded by transcript variant 8;gbkey=CDS;gene=Ppip5k1;product=inositol hexakisphosphate and diphosphoinositol-pentakisphosphate kinase 1 isoform 6;protein_id=NP_001394799.1;extra_copy_number=0
CM058242.1	Liftoff	CDS	129033375	129033488	.	-	.	ID=cds-NP_001394799.1;Parent=rna-NM_001407870.1;Dbxref=GeneID:327655,GenBank:NP_001394799.1,MGI:MGI:2443281;Name=NP_001394799.1;Note=isoform 6 is encoded by transcript variant 8;gbkey=CDS;gene=Ppip5k1;product=inositol hexakisphosphate and diphosphoinositol-pentakisphosphate kinase 1 isoform 6;protein_id=NP_001394799.1;extra_copy_number=0
CM058242.1	Liftoff	CDS	129035048	129035155	.	-	.	ID=cds-NP_001394799.1;Parent=rna-NM_001407870.1;Dbxref=GeneID:327655,GenBank:NP_001394799.1,MGI:MGI:2443281;Name=NP_001394799.1;Note=isoform 6 is encoded by transcript variant 8;gbkey=CDS;gene=Ppip5k1;product=inositol hexakisphosphate and diphosphoinositol-pentakisphosphate kinase 1 isoform 6;protein_id=NP_001394799.1;extra_copy_number=0
CM058242.1	Liftoff	CDS	129035378	129035492	.	-	.	ID=cds-NP_001394799.1;Parent=rna-NM_001407870.1;Dbxref=GeneID:327655,GenBank:NP_001394799.1,MGI:MGI:2443281;Name=NP_001394799.1;Note=isoform 6 is encoded by transcript variant 8;gbkey=CDS;gene=Ppip5k1;product=inositol hexakisphosphate and diphosphoinositol-pentakisphosphate kinase 1 isoform 6;protein_id=NP_001394799.1;extra_copy_number=0
CM058242.1	Liftoff	CDS	129035735	129035862	.	-	.	ID=cds-NP_001394799.1;Parent=rna-NM_001407870.1;Dbxref=GeneID:327655,GenBank:NP_001394799.1,MGI:MGI:2443281;Name=NP_001394799.1;Note=isoform 6 is encoded by transcript variant 8;gbkey=CDS;gene=Ppip5k1;product=inositol hexakisphosphate and diphosphoinositol-pentakisphosphate kinase 1 isoform 6;protein_id=NP_001394799.1;extra_copy_number=0
CM058242.1	Liftoff	CDS	129036101	129036324	.	-	.	ID=cds-NP_001394799.1;Parent=rna-NM_001407870.1;Dbxref=GeneID:327655,GenBank:NP_001394799.1,MGI:MGI:2443281;Name=NP_001394799.1;Note=isoform 6 is encoded by transcript variant 8;gbkey=CDS;gene=Ppip5k1;product=inositol hexakisphosphate and diphosphoinositol-pentakisphosphate kinase 1 isoform 6;protein_id=NP_001394799.1;extra_copy_number=0
CM058242.1	Liftoff	CDS	129036474	129036615	.	-	.	ID=cds-NP_001394799.1;Parent=rna-NM_001407870.1;Dbxref=GeneID:327655,GenBank:NP_001394799.1,MGI:MGI:2443281;Name=NP_001394799.1;Note=isoform 6 is encoded by transcript variant 8;gbkey=CDS;gene=Ppip5k1;product=inositol hexakisphosphate and diphosphoinositol-pentakisphosphate kinase 1 isoform 6;protein_id=NP_001394799.1;extra_copy_number=0
CM058242.1	Liftoff	CDS	129039403	129039585	.	-	.	ID=cds-NP_001394799.1;Parent=rna-NM_001407870.1;Dbxref=GeneID:327655,GenBank:NP_001394799.1,MGI:MGI:2443281;Name=NP_001394799.1;Note=isoform 6 is encoded by transcript variant 8;gbkey=CDS;gene=Ppip5k1;product=inositol hexakisphosphate and diphosphoinositol-pentakisphosphate kinase 1 isoform 6;protein_id=NP_001394799.1;extra_copy_number=0
CM058242.1	Liftoff	CDS	129040268	129040389	.	-	.	ID=cds-NP_001394799.1;Parent=rna-NM_001407870.1;Dbxref=GeneID:327655,GenBank:NP_001394799.1,MGI:MGI:2443281;Name=NP_001394799.1;Note=isoform 6 is encoded by transcript variant 8;gbkey=CDS;gene=Ppip5k1;product=inositol hexakisphosphate and diphosphoinositol-pentakisphosphate kinase 1 isoform 6;protein_id=NP_001394799.1;extra_copy_number=0
CM058242.1	Liftoff	CDS	129040557	129040688	.	-	.	ID=cds-NP_001394799.1;Parent=rna-NM_001407870.1;Dbxref=GeneID:327655,GenBank:NP_001394799.1,MGI:MGI:2443281;Name=NP_001394799.1;Note=isoform 6 is encoded by transcript variant 8;gbkey=CDS;gene=Ppip5k1;product=inositol hexakisphosphate and diphosphoinositol-pentakisphosphate kinase 1 isoform 6;protein_id=NP_001394799.1;extra_copy_number=0
CM058242.1	Liftoff	CDS	129041229	129041311	.	-	.	ID=cds-NP_001394799.1;Parent=rna-NM_001407870.1;Dbxref=GeneID:327655,GenBank:NP_001394799.1,MGI:MGI:2443281;Name=NP_001394799.1;Note=isoform 6 is encoded by transcript variant 8;gbkey=CDS;gene=Ppip5k1;product=inositol hexakisphosphate and diphosphoinositol-pentakisphosphate kinase 1 isoform 6;protein_id=NP_001394799.1;extra_copy_number=0
CM058242.1	Liftoff	CDS	129041407	129041516	.	-	.	ID=cds-NP_001394799.1;Parent=rna-NM_001407870.1;Dbxref=GeneID:327655,GenBank:NP_001394799.1,MGI:MGI:2443281;Name=NP_001394799.1;Note=isoform 6 is encoded by transcript variant 8;gbkey=CDS;gene=Ppip5k1;product=inositol hexakisphosphate and diphosphoinositol-pentakisphosphate kinase 1 isoform 6;protein_id=NP_001394799.1;extra_copy_number=0
CM058242.1	Liftoff	CDS	129041613	129041688	.	-	.	ID=cds-NP_001394799.1;Parent=rna-NM_001407870.1;Dbxref=GeneID:327655,GenBank:NP_001394799.1,MGI:MGI:2443281;Name=NP_001394799.1;Note=isoform 6 is encoded by transcript variant 8;gbkey=CDS;gene=Ppip5k1;product=inositol hexakisphosphate and diphosphoinositol-pentakisphosphate kinase 1 isoform 6;protein_id=NP_001394799.1;extra_copy_number=0
CM058242.1	Liftoff	CDS	129041791	129041877	.	-	.	ID=cds-NP_001394799.1;Parent=rna-NM_001407870.1;Dbxref=GeneID:327655,GenBank:NP_001394799.1,MGI:MGI:2443281;Name=NP_001394799.1;Note=isoform 6 is encoded by transcript variant 8;gbkey=CDS;gene=Ppip5k1;product=inositol hexakisphosphate and diphosphoinositol-pentakisphosphate kinase 1 isoform 6;protein_id=NP_001394799.1;extra_copy_number=0
CM058242.1	Liftoff	CDS	129042128	129042229	.	-	.	ID=cds-NP_001394799.1;Parent=rna-NM_001407870.1;Dbxref=GeneID:327655,GenBank:NP_001394799.1,MGI:MGI:2443281;Name=NP_001394799.1;Note=isoform 6 is encoded by transcript variant 8;gbkey=CDS;gene=Ppip5k1;product=inositol hexakisphosphate and diphosphoinositol-pentakisphosphate kinase 1 isoform 6;protein_id=NP_001394799.1;extra_copy_number=0
CM058242.1	Liftoff	CDS	129045916	129046037	.	-	.	ID=cds-NP_001394799.1;Parent=rna-NM_001407870.1;Dbxref=GeneID:327655,GenBank:NP_001394799.1,MGI:MGI:2443281;Name=NP_001394799.1;Note=isoform 6 is encoded by transcript variant 8;gbkey=CDS;gene=Ppip5k1;product=inositol hexakisphosphate and diphosphoinositol-pentakisphosphate kinase 1 isoform 6;protein_id=NP_001394799.1;extra_copy_number=0
CM058242.1	Liftoff	CDS	129046133	129046294	.	-	.	ID=cds-NP_001394799.1;Parent=rna-NM_001407870.1;Dbxref=GeneID:327655,GenBank:NP_001394799.1,MGI:MGI:2443281;Name=NP_001394799.1;Note=isoform 6 is encoded by transcript variant 8;gbkey=CDS;gene=Ppip5k1;product=inositol hexakisphosphate and diphosphoinositol-pentakisphosphate kinase 1 isoform 6;protein_id=NP_001394799.1;extra_copy_number=0
CM058242.1	Liftoff	CDS	129047119	129047220	.	-	.	ID=cds-NP_001394799.1;Parent=rna-NM_001407870.1;Dbxref=GeneID:327655,GenBank:NP_001394799.1,MGI:MGI:2443281;Name=NP_001394799.1;Note=isoform 6 is encoded by transcript variant 8;gbkey=CDS;gene=Ppip5k1;product=inositol hexakisphosphate and diphosphoinositol-pentakisphosphate kinase 1 isoform 6;protein_id=NP_001394799.1;extra_copy_number=0
CM058242.1	Liftoff	CDS	129047346	129047500	.	-	.	ID=cds-NP_001394799.1;Parent=rna-NM_001407870.1;Dbxref=GeneID:327655,GenBank:NP_001394799.1,MGI:MGI:2443281;Name=NP_001394799.1;Note=isoform 6 is encoded by transcript variant 8;gbkey=CDS;gene=Ppip5k1;product=inositol hexakisphosphate and diphosphoinositol-pentakisphosphate kinase 1 isoform 6;protein_id=NP_001394799.1;extra_copy_number=0
CM058242.1	Liftoff	CDS	129047826	129047911	.	-	.	ID=cds-NP_001394799.1;Parent=rna-NM_001407870.1;Dbxref=GeneID:327655,GenBank:NP_001394799.1,MGI:MGI:2443281;Name=NP_001394799.1;Note=isoform 6 is encoded by transcript variant 8;gbkey=CDS;gene=Ppip5k1;product=inositol hexakisphosphate and diphosphoinositol-pentakisphosphate kinase 1 isoform 6;protein_id=NP_001394799.1;extra_copy_number=0
CM058242.1	Liftoff	CDS	129048127	129048217	.	-	.	ID=cds-NP_001394799.1;Parent=rna-NM_001407870.1;Dbxref=GeneID:327655,GenBank:NP_001394799.1,MGI:MGI:2443281;Name=NP_001394799.1;Note=isoform 6 is encoded by transcript variant 8;gbkey=CDS;gene=Ppip5k1;product=inositol hexakisphosphate and diphosphoinositol-pentakisphosphate kinase 1 isoform 6;protein_id=NP_001394799.1;extra_copy_number=0
CM058242.1	Liftoff	CDS	129048599	129048794	.	-	.	ID=cds-NP_001394799.1;Parent=rna-NM_001407870.1;Dbxref=GeneID:327655,GenBank:NP_001394799.1,MGI:MGI:2443281;Name=NP_001394799.1;Note=isoform 6 is encoded by transcript variant 8;gbkey=CDS;gene=Ppip5k1;product=inositol hexakisphosphate and diphosphoinositol-pentakisphosphate kinase 1 isoform 6;protein_id=NP_001394799.1;extra_copy_number=0
CM058242.1	Liftoff	CDS	129049129	129049275	.	-	.	ID=cds-NP_001394799.1;Parent=rna-NM_001407870.1;Dbxref=GeneID:327655,GenBank:NP_001394799.1,MGI:MGI:2443281;Name=NP_001394799.1;Note=isoform 6 is encoded by transcript variant 8;gbkey=CDS;gene=Ppip5k1;product=inositol hexakisphosphate and diphosphoinositol-pentakisphosphate kinase 1 isoform 6;protein_id=NP_001394799.1;extra_copy_number=0
CM058242.1	Liftoff	mRNA	129009211	129053728	.	-	.	ID=rna-NM_001407871.1;Parent=gene-Ppip5k1;Dbxref=GeneID:327655,GenBank:NM_001407871.1,MGI:MGI:2443281;Name=NM_001407871.1;gbkey=mRNA;gene=Ppip5k1;product=diphosphoinositol pentakisphosphate kinase 1%2C transcript variant 9;transcript_id=NM_001407871.1;matches_ref_protein=True;valid_ORF=True;extra_copy_number=0
CM058242.1	Liftoff	exon	129009211	129011132	.	-	.	ID=exon-NM_001407871.1-31;Parent=rna-NM_001407871.1;Dbxref=GeneID:327655,GenBank:NM_001407871.1,MGI:MGI:2443281;gbkey=mRNA;gene=Ppip5k1;product=diphosphoinositol pentakisphosphate kinase 1%2C transcript variant 9;transcript_id=NM_001407871.1;extra_copy_number=0
CM058242.1	Liftoff	exon	129015305	129015418	.	-	.	ID=exon-NM_001407871.1-30;Parent=rna-NM_001407871.1;Dbxref=GeneID:327655,GenBank:NM_001407871.1,MGI:MGI:2443281;gbkey=mRNA;gene=Ppip5k1;product=diphosphoinositol pentakisphosphate kinase 1%2C transcript variant 9;transcript_id=NM_001407871.1;extra_copy_number=0
CM058242.1	Liftoff	exon	129020307	129020444	.	-	.	ID=exon-NM_001407871.1-29;Parent=rna-NM_001407871.1;Dbxref=GeneID:327655,GenBank:NM_001407871.1,MGI:MGI:2443281;gbkey=mRNA;gene=Ppip5k1;product=diphosphoinositol pentakisphosphate kinase 1%2C transcript variant 9;transcript_id=NM_001407871.1;extra_copy_number=0
CM058242.1	Liftoff	exon	129025504	129025566	.	-	.	ID=exon-NM_001407871.1-28;Parent=rna-NM_001407871.1;Dbxref=GeneID:327655,GenBank:NM_001407871.1,MGI:MGI:2443281;gbkey=mRNA;gene=Ppip5k1;product=diphosphoinositol pentakisphosphate kinase 1%2C transcript variant 9;transcript_id=NM_001407871.1;extra_copy_number=0
CM058242.1	Liftoff	exon	129026297	129026422	.	-	.	ID=exon-NM_001407871.1-27;Parent=rna-NM_001407871.1;Dbxref=GeneID:327655,GenBank:NM_001407871.1,MGI:MGI:2443281;gbkey=mRNA;gene=Ppip5k1;product=diphosphoinositol pentakisphosphate kinase 1%2C transcript variant 9;transcript_id=NM_001407871.1;extra_copy_number=0
CM058242.1	Liftoff	exon	129030210	129030300	.	-	.	ID=exon-NM_001407871.1-26;Parent=rna-NM_001407871.1;Dbxref=GeneID:327655,GenBank:NM_001407871.1,MGI:MGI:2443281;gbkey=mRNA;gene=Ppip5k1;product=diphosphoinositol pentakisphosphate kinase 1%2C transcript variant 9;transcript_id=NM_001407871.1;extra_copy_number=0
CM058242.1	Liftoff	exon	129033065	129033229	.	-	.	ID=exon-NM_001407871.1-25;Parent=rna-NM_001407871.1;Dbxref=GeneID:327655,GenBank:NM_001407871.1,MGI:MGI:2443281;gbkey=mRNA;gene=Ppip5k1;product=diphosphoinositol pentakisphosphate kinase 1%2C transcript variant 9;transcript_id=NM_001407871.1;extra_copy_number=0
CM058242.1	Liftoff	exon	129033375	129033488	.	-	.	ID=exon-NM_001407871.1-24;Parent=rna-NM_001407871.1;Dbxref=GeneID:327655,GenBank:NM_001407871.1,MGI:MGI:2443281;gbkey=mRNA;gene=Ppip5k1;product=diphosphoinositol pentakisphosphate kinase 1%2C transcript variant 9;transcript_id=NM_001407871.1;extra_copy_number=0
CM058242.1	Liftoff	exon	129035048	129035155	.	-	.	ID=exon-NM_001407871.1-23;Parent=rna-NM_001407871.1;Dbxref=GeneID:327655,GenBank:NM_001407871.1,MGI:MGI:2443281;gbkey=mRNA;gene=Ppip5k1;product=diphosphoinositol pentakisphosphate kinase 1%2C transcript variant 9;transcript_id=NM_001407871.1;extra_copy_number=0
CM058242.1	Liftoff	exon	129035378	129035492	.	-	.	ID=exon-NM_001407871.1-22;Parent=rna-NM_001407871.1;Dbxref=GeneID:327655,GenBank:NM_001407871.1,MGI:MGI:2443281;gbkey=mRNA;gene=Ppip5k1;product=diphosphoinositol pentakisphosphate kinase 1%2C transcript variant 9;transcript_id=NM_001407871.1;extra_copy_number=0
CM058242.1	Liftoff	exon	129035759	129035862	.	-	.	ID=exon-NM_001407871.1-21;Parent=rna-NM_001407871.1;Dbxref=GeneID:327655,GenBank:NM_001407871.1,MGI:MGI:2443281;gbkey=mRNA;gene=Ppip5k1;product=diphosphoinositol pentakisphosphate kinase 1%2C transcript variant 9;transcript_id=NM_001407871.1;extra_copy_number=0
CM058242.1	Liftoff	exon	129036101	129036324	.	-	.	ID=exon-NM_001407871.1-20;Parent=rna-NM_001407871.1;Dbxref=GeneID:327655,GenBank:NM_001407871.1,MGI:MGI:2443281;gbkey=mRNA;gene=Ppip5k1;product=diphosphoinositol pentakisphosphate kinase 1%2C transcript variant 9;transcript_id=NM_001407871.1;extra_copy_number=0
CM058242.1	Liftoff	exon	129036474	129036615	.	-	.	ID=exon-NM_001407871.1-19;Parent=rna-NM_001407871.1;Dbxref=GeneID:327655,GenBank:NM_001407871.1,MGI:MGI:2443281;gbkey=mRNA;gene=Ppip5k1;product=diphosphoinositol pentakisphosphate kinase 1%2C transcript variant 9;transcript_id=NM_001407871.1;extra_copy_number=0
CM058242.1	Liftoff	exon	129039403	129039585	.	-	.	ID=exon-NM_001407871.1-18;Parent=rna-NM_001407871.1;Dbxref=GeneID:327655,GenBank:NM_001407871.1,MGI:MGI:2443281;gbkey=mRNA;gene=Ppip5k1;product=diphosphoinositol pentakisphosphate kinase 1%2C transcript variant 9;transcript_id=NM_001407871.1;extra_copy_number=0
CM058242.1	Liftoff	exon	129040268	129040389	.	-	.	ID=exon-NM_001407871.1-17;Parent=rna-NM_001407871.1;Dbxref=GeneID:327655,GenBank:NM_001407871.1,MGI:MGI:2443281;gbkey=mRNA;gene=Ppip5k1;product=diphosphoinositol pentakisphosphate kinase 1%2C transcript variant 9;transcript_id=NM_001407871.1;extra_copy_number=0
CM058242.1	Liftoff	exon	129040557	129040688	.	-	.	ID=exon-NM_001407871.1-16;Parent=rna-NM_001407871.1;Dbxref=GeneID:327655,GenBank:NM_001407871.1,MGI:MGI:2443281;gbkey=mRNA;gene=Ppip5k1;product=diphosphoinositol pentakisphosphate kinase 1%2C transcript variant 9;transcript_id=NM_001407871.1;extra_copy_number=0
CM058242.1	Liftoff	exon	129041229	129041311	.	-	.	ID=exon-NM_001407871.1-15;Parent=rna-NM_001407871.1;Dbxref=GeneID:327655,GenBank:NM_001407871.1,MGI:MGI:2443281;gbkey=mRNA;gene=Ppip5k1;product=diphosphoinositol pentakisphosphate kinase 1%2C transcript variant 9;transcript_id=NM_001407871.1;extra_copy_number=0
CM058242.1	Liftoff	exon	129041407	129041516	.	-	.	ID=exon-NM_001407871.1-14;Parent=rna-NM_001407871.1;Dbxref=GeneID:327655,GenBank:NM_001407871.1,MGI:MGI:2443281;gbkey=mRNA;gene=Ppip5k1;product=diphosphoinositol pentakisphosphate kinase 1%2C transcript variant 9;transcript_id=NM_001407871.1;extra_copy_number=0
CM058242.1	Liftoff	exon	129041613	129041688	.	-	.	ID=exon-NM_001407871.1-13;Parent=rna-NM_001407871.1;Dbxref=GeneID:327655,GenBank:NM_001407871.1,MGI:MGI:2443281;gbkey=mRNA;gene=Ppip5k1;product=diphosphoinositol pentakisphosphate kinase 1%2C transcript variant 9;transcript_id=NM_001407871.1;extra_copy_number=0
CM058242.1	Liftoff	exon	129041791	129041877	.	-	.	ID=exon-NM_001407871.1-12;Parent=rna-NM_001407871.1;Dbxref=GeneID:327655,GenBank:NM_001407871.1,MGI:MGI:2443281;gbkey=mRNA;gene=Ppip5k1;product=diphosphoinositol pentakisphosphate kinase 1%2C transcript variant 9;transcript_id=NM_001407871.1;extra_copy_number=0
CM058242.1	Liftoff	exon	129042128	129042229	.	-	.	ID=exon-NM_001407871.1-11;Parent=rna-NM_001407871.1;Dbxref=GeneID:327655,GenBank:NM_001407871.1,MGI:MGI:2443281;gbkey=mRNA;gene=Ppip5k1;product=diphosphoinositol pentakisphosphate kinase 1%2C transcript variant 9;transcript_id=NM_001407871.1;extra_copy_number=0
CM058242.1	Liftoff	exon	129045916	129046037	.	-	.	ID=exon-NM_001407871.1-10;Parent=rna-NM_001407871.1;Dbxref=GeneID:327655,GenBank:NM_001407871.1,MGI:MGI:2443281;gbkey=mRNA;gene=Ppip5k1;product=diphosphoinositol pentakisphosphate kinase 1%2C transcript variant 9;transcript_id=NM_001407871.1;extra_copy_number=0
CM058242.1	Liftoff	exon	129046133	129046294	.	-	.	ID=exon-NM_001407871.1-9;Parent=rna-NM_001407871.1;Dbxref=GeneID:327655,GenBank:NM_001407871.1,MGI:MGI:2443281;gbkey=mRNA;gene=Ppip5k1;product=diphosphoinositol pentakisphosphate kinase 1%2C transcript variant 9;transcript_id=NM_001407871.1;extra_copy_number=0
CM058242.1	Liftoff	exon	129047119	129047220	.	-	.	ID=exon-NM_001407871.1-8;Parent=rna-NM_001407871.1;Dbxref=GeneID:327655,GenBank:NM_001407871.1,MGI:MGI:2443281;gbkey=mRNA;gene=Ppip5k1;product=diphosphoinositol pentakisphosphate kinase 1%2C transcript variant 9;transcript_id=NM_001407871.1;extra_copy_number=0
CM058242.1	Liftoff	exon	129047346	129047500	.	-	.	ID=exon-NM_001407871.1-7;Parent=rna-NM_001407871.1;Dbxref=GeneID:327655,GenBank:NM_001407871.1,MGI:MGI:2443281;gbkey=mRNA;gene=Ppip5k1;product=diphosphoinositol pentakisphosphate kinase 1%2C transcript variant 9;transcript_id=NM_001407871.1;extra_copy_number=0
CM058242.1	Liftoff	exon	129047826	129047911	.	-	.	ID=exon-NM_001407871.1-6;Parent=rna-NM_001407871.1;Dbxref=GeneID:327655,GenBank:NM_001407871.1,MGI:MGI:2443281;gbkey=mRNA;gene=Ppip5k1;product=diphosphoinositol pentakisphosphate kinase 1%2C transcript variant 9;transcript_id=NM_001407871.1;extra_copy_number=0
CM058242.1	Liftoff	exon	129048127	129048217	.	-	.	ID=exon-NM_001407871.1-5;Parent=rna-NM_001407871.1;Dbxref=GeneID:327655,GenBank:NM_001407871.1,MGI:MGI:2443281;gbkey=mRNA;gene=Ppip5k1;product=diphosphoinositol pentakisphosphate kinase 1%2C transcript variant 9;transcript_id=NM_001407871.1;extra_copy_number=0
CM058242.1	Liftoff	exon	129048599	129048794	.	-	.	ID=exon-NM_001407871.1-4;Parent=rna-NM_001407871.1;Dbxref=GeneID:327655,GenBank:NM_001407871.1,MGI:MGI:2443281;gbkey=mRNA;gene=Ppip5k1;product=diphosphoinositol pentakisphosphate kinase 1%2C transcript variant 9;transcript_id=NM_001407871.1;extra_copy_number=0
CM058242.1	Liftoff	exon	129049129	129049303	.	-	.	ID=exon-NM_001407871.1-3;Parent=rna-NM_001407871.1;Dbxref=GeneID:327655,GenBank:NM_001407871.1,MGI:MGI:2443281;gbkey=mRNA;gene=Ppip5k1;product=diphosphoinositol pentakisphosphate kinase 1%2C transcript variant 9;transcript_id=NM_001407871.1;extra_copy_number=0
CM058242.1	Liftoff	exon	129049569	129049665	.	-	.	ID=exon-NM_001407871.1-2;Parent=rna-NM_001407871.1;Dbxref=GeneID:327655,GenBank:NM_001407871.1,MGI:MGI:2443281;gbkey=mRNA;gene=Ppip5k1;product=diphosphoinositol pentakisphosphate kinase 1%2C transcript variant 9;transcript_id=NM_001407871.1;extra_copy_number=0
CM058242.1	Liftoff	exon	129053688	129053728	.	-	.	ID=exon-NM_001407871.1-1;Parent=rna-NM_001407871.1;Dbxref=GeneID:327655,GenBank:NM_001407871.1,MGI:MGI:2443281;gbkey=mRNA;gene=Ppip5k1;product=diphosphoinositol pentakisphosphate kinase 1%2C transcript variant 9;transcript_id=NM_001407871.1;extra_copy_number=0
CM058242.1	Liftoff	CDS	129010306	129011132	.	-	.	ID=cds-NP_001394800.1;Parent=rna-NM_001407871.1;Dbxref=GeneID:327655,GenBank:NP_001394800.1,MGI:MGI:2443281;Name=NP_001394800.1;Note=isoform 7 is encoded by transcript variant 9;gbkey=CDS;gene=Ppip5k1;product=inositol hexakisphosphate and diphosphoinositol-pentakisphosphate kinase 1 isoform 7;protein_id=NP_001394800.1;extra_copy_number=0
CM058242.1	Liftoff	CDS	129015305	129015418	.	-	.	ID=cds-NP_001394800.1;Parent=rna-NM_001407871.1;Dbxref=GeneID:327655,GenBank:NP_001394800.1,MGI:MGI:2443281;Name=NP_001394800.1;Note=isoform 7 is encoded by transcript variant 9;gbkey=CDS;gene=Ppip5k1;product=inositol hexakisphosphate and diphosphoinositol-pentakisphosphate kinase 1 isoform 7;protein_id=NP_001394800.1;extra_copy_number=0
CM058242.1	Liftoff	CDS	129020307	129020444	.	-	.	ID=cds-NP_001394800.1;Parent=rna-NM_001407871.1;Dbxref=GeneID:327655,GenBank:NP_001394800.1,MGI:MGI:2443281;Name=NP_001394800.1;Note=isoform 7 is encoded by transcript variant 9;gbkey=CDS;gene=Ppip5k1;product=inositol hexakisphosphate and diphosphoinositol-pentakisphosphate kinase 1 isoform 7;protein_id=NP_001394800.1;extra_copy_number=0
CM058242.1	Liftoff	CDS	129025504	129025566	.	-	.	ID=cds-NP_001394800.1;Parent=rna-NM_001407871.1;Dbxref=GeneID:327655,GenBank:NP_001394800.1,MGI:MGI:2443281;Name=NP_001394800.1;Note=isoform 7 is encoded by transcript variant 9;gbkey=CDS;gene=Ppip5k1;product=inositol hexakisphosphate and diphosphoinositol-pentakisphosphate kinase 1 isoform 7;protein_id=NP_001394800.1;extra_copy_number=0
CM058242.1	Liftoff	CDS	129026297	129026422	.	-	.	ID=cds-NP_001394800.1;Parent=rna-NM_001407871.1;Dbxref=GeneID:327655,GenBank:NP_001394800.1,MGI:MGI:2443281;Name=NP_001394800.1;Note=isoform 7 is encoded by transcript variant 9;gbkey=CDS;gene=Ppip5k1;product=inositol hexakisphosphate and diphosphoinositol-pentakisphosphate kinase 1 isoform 7;protein_id=NP_001394800.1;extra_copy_number=0
CM058242.1	Liftoff	CDS	129030210	129030300	.	-	.	ID=cds-NP_001394800.1;Parent=rna-NM_001407871.1;Dbxref=GeneID:327655,GenBank:NP_001394800.1,MGI:MGI:2443281;Name=NP_001394800.1;Note=isoform 7 is encoded by transcript variant 9;gbkey=CDS;gene=Ppip5k1;product=inositol hexakisphosphate and diphosphoinositol-pentakisphosphate kinase 1 isoform 7;protein_id=NP_001394800.1;extra_copy_number=0
CM058242.1	Liftoff	CDS	129033065	129033229	.	-	.	ID=cds-NP_001394800.1;Parent=rna-NM_001407871.1;Dbxref=GeneID:327655,GenBank:NP_001394800.1,MGI:MGI:2443281;Name=NP_001394800.1;Note=isoform 7 is encoded by transcript variant 9;gbkey=CDS;gene=Ppip5k1;product=inositol hexakisphosphate and diphosphoinositol-pentakisphosphate kinase 1 isoform 7;protein_id=NP_001394800.1;extra_copy_number=0
CM058242.1	Liftoff	CDS	129033375	129033488	.	-	.	ID=cds-NP_001394800.1;Parent=rna-NM_001407871.1;Dbxref=GeneID:327655,GenBank:NP_001394800.1,MGI:MGI:2443281;Name=NP_001394800.1;Note=isoform 7 is encoded by transcript variant 9;gbkey=CDS;gene=Ppip5k1;product=inositol hexakisphosphate and diphosphoinositol-pentakisphosphate kinase 1 isoform 7;protein_id=NP_001394800.1;extra_copy_number=0
CM058242.1	Liftoff	CDS	129035048	129035155	.	-	.	ID=cds-NP_001394800.1;Parent=rna-NM_001407871.1;Dbxref=GeneID:327655,GenBank:NP_001394800.1,MGI:MGI:2443281;Name=NP_001394800.1;Note=isoform 7 is encoded by transcript variant 9;gbkey=CDS;gene=Ppip5k1;product=inositol hexakisphosphate and diphosphoinositol-pentakisphosphate kinase 1 isoform 7;protein_id=NP_001394800.1;extra_copy_number=0
CM058242.1	Liftoff	CDS	129035378	129035492	.	-	.	ID=cds-NP_001394800.1;Parent=rna-NM_001407871.1;Dbxref=GeneID:327655,GenBank:NP_001394800.1,MGI:MGI:2443281;Name=NP_001394800.1;Note=isoform 7 is encoded by transcript variant 9;gbkey=CDS;gene=Ppip5k1;product=inositol hexakisphosphate and diphosphoinositol-pentakisphosphate kinase 1 isoform 7;protein_id=NP_001394800.1;extra_copy_number=0
CM058242.1	Liftoff	CDS	129035759	129035862	.	-	.	ID=cds-NP_001394800.1;Parent=rna-NM_001407871.1;Dbxref=GeneID:327655,GenBank:NP_001394800.1,MGI:MGI:2443281;Name=NP_001394800.1;Note=isoform 7 is encoded by transcript variant 9;gbkey=CDS;gene=Ppip5k1;product=inositol hexakisphosphate and diphosphoinositol-pentakisphosphate kinase 1 isoform 7;protein_id=NP_001394800.1;extra_copy_number=0
CM058242.1	Liftoff	CDS	129036101	129036324	.	-	.	ID=cds-NP_001394800.1;Parent=rna-NM_001407871.1;Dbxref=GeneID:327655,GenBank:NP_001394800.1,MGI:MGI:2443281;Name=NP_001394800.1;Note=isoform 7 is encoded by transcript variant 9;gbkey=CDS;gene=Ppip5k1;product=inositol hexakisphosphate and diphosphoinositol-pentakisphosphate kinase 1 isoform 7;protein_id=NP_001394800.1;extra_copy_number=0
CM058242.1	Liftoff	CDS	129036474	129036615	.	-	.	ID=cds-NP_001394800.1;Parent=rna-NM_001407871.1;Dbxref=GeneID:327655,GenBank:NP_001394800.1,MGI:MGI:2443281;Name=NP_001394800.1;Note=isoform 7 is encoded by transcript variant 9;gbkey=CDS;gene=Ppip5k1;product=inositol hexakisphosphate and diphosphoinositol-pentakisphosphate kinase 1 isoform 7;protein_id=NP_001394800.1;extra_copy_number=0
CM058242.1	Liftoff	CDS	129039403	129039585	.	-	.	ID=cds-NP_001394800.1;Parent=rna-NM_001407871.1;Dbxref=GeneID:327655,GenBank:NP_001394800.1,MGI:MGI:2443281;Name=NP_001394800.1;Note=isoform 7 is encoded by transcript variant 9;gbkey=CDS;gene=Ppip5k1;product=inositol hexakisphosphate and diphosphoinositol-pentakisphosphate kinase 1 isoform 7;protein_id=NP_001394800.1;extra_copy_number=0
CM058242.1	Liftoff	CDS	129040268	129040389	.	-	.	ID=cds-NP_001394800.1;Parent=rna-NM_001407871.1;Dbxref=GeneID:327655,GenBank:NP_001394800.1,MGI:MGI:2443281;Name=NP_001394800.1;Note=isoform 7 is encoded by transcript variant 9;gbkey=CDS;gene=Ppip5k1;product=inositol hexakisphosphate and diphosphoinositol-pentakisphosphate kinase 1 isoform 7;protein_id=NP_001394800.1;extra_copy_number=0
CM058242.1	Liftoff	CDS	129040557	129040688	.	-	.	ID=cds-NP_001394800.1;Parent=rna-NM_001407871.1;Dbxref=GeneID:327655,GenBank:NP_001394800.1,MGI:MGI:2443281;Name=NP_001394800.1;Note=isoform 7 is encoded by transcript variant 9;gbkey=CDS;gene=Ppip5k1;product=inositol hexakisphosphate and diphosphoinositol-pentakisphosphate kinase 1 isoform 7;protein_id=NP_001394800.1;extra_copy_number=0
CM058242.1	Liftoff	CDS	129041229	129041311	.	-	.	ID=cds-NP_001394800.1;Parent=rna-NM_001407871.1;Dbxref=GeneID:327655,GenBank:NP_001394800.1,MGI:MGI:2443281;Name=NP_001394800.1;Note=isoform 7 is encoded by transcript variant 9;gbkey=CDS;gene=Ppip5k1;product=inositol hexakisphosphate and diphosphoinositol-pentakisphosphate kinase 1 isoform 7;protein_id=NP_001394800.1;extra_copy_number=0
CM058242.1	Liftoff	CDS	129041407	129041516	.	-	.	ID=cds-NP_001394800.1;Parent=rna-NM_001407871.1;Dbxref=GeneID:327655,GenBank:NP_001394800.1,MGI:MGI:2443281;Name=NP_001394800.1;Note=isoform 7 is encoded by transcript variant 9;gbkey=CDS;gene=Ppip5k1;product=inositol hexakisphosphate and diphosphoinositol-pentakisphosphate kinase 1 isoform 7;protein_id=NP_001394800.1;extra_copy_number=0
CM058242.1	Liftoff	CDS	129041613	129041688	.	-	.	ID=cds-NP_001394800.1;Parent=rna-NM_001407871.1;Dbxref=GeneID:327655,GenBank:NP_001394800.1,MGI:MGI:2443281;Name=NP_001394800.1;Note=isoform 7 is encoded by transcript variant 9;gbkey=CDS;gene=Ppip5k1;product=inositol hexakisphosphate and diphosphoinositol-pentakisphosphate kinase 1 isoform 7;protein_id=NP_001394800.1;extra_copy_number=0
CM058242.1	Liftoff	CDS	129041791	129041877	.	-	.	ID=cds-NP_001394800.1;Parent=rna-NM_001407871.1;Dbxref=GeneID:327655,GenBank:NP_001394800.1,MGI:MGI:2443281;Name=NP_001394800.1;Note=isoform 7 is encoded by transcript variant 9;gbkey=CDS;gene=Ppip5k1;product=inositol hexakisphosphate and diphosphoinositol-pentakisphosphate kinase 1 isoform 7;protein_id=NP_001394800.1;extra_copy_number=0
CM058242.1	Liftoff	CDS	129042128	129042229	.	-	.	ID=cds-NP_001394800.1;Parent=rna-NM_001407871.1;Dbxref=GeneID:327655,GenBank:NP_001394800.1,MGI:MGI:2443281;Name=NP_001394800.1;Note=isoform 7 is encoded by transcript variant 9;gbkey=CDS;gene=Ppip5k1;product=inositol hexakisphosphate and diphosphoinositol-pentakisphosphate kinase 1 isoform 7;protein_id=NP_001394800.1;extra_copy_number=0
CM058242.1	Liftoff	CDS	129045916	129046037	.	-	.	ID=cds-NP_001394800.1;Parent=rna-NM_001407871.1;Dbxref=GeneID:327655,GenBank:NP_001394800.1,MGI:MGI:2443281;Name=NP_001394800.1;Note=isoform 7 is encoded by transcript variant 9;gbkey=CDS;gene=Ppip5k1;product=inositol hexakisphosphate and diphosphoinositol-pentakisphosphate kinase 1 isoform 7;protein_id=NP_001394800.1;extra_copy_number=0
CM058242.1	Liftoff	CDS	129046133	129046294	.	-	.	ID=cds-NP_001394800.1;Parent=rna-NM_001407871.1;Dbxref=GeneID:327655,GenBank:NP_001394800.1,MGI:MGI:2443281;Name=NP_001394800.1;Note=isoform 7 is encoded by transcript variant 9;gbkey=CDS;gene=Ppip5k1;product=inositol hexakisphosphate and diphosphoinositol-pentakisphosphate kinase 1 isoform 7;protein_id=NP_001394800.1;extra_copy_number=0
CM058242.1	Liftoff	CDS	129047119	129047220	.	-	.	ID=cds-NP_001394800.1;Parent=rna-NM_001407871.1;Dbxref=GeneID:327655,GenBank:NP_001394800.1,MGI:MGI:2443281;Name=NP_001394800.1;Note=isoform 7 is encoded by transcript variant 9;gbkey=CDS;gene=Ppip5k1;product=inositol hexakisphosphate and diphosphoinositol-pentakisphosphate kinase 1 isoform 7;protein_id=NP_001394800.1;extra_copy_number=0
CM058242.1	Liftoff	CDS	129047346	129047500	.	-	.	ID=cds-NP_001394800.1;Parent=rna-NM_001407871.1;Dbxref=GeneID:327655,GenBank:NP_001394800.1,MGI:MGI:2443281;Name=NP_001394800.1;Note=isoform 7 is encoded by transcript variant 9;gbkey=CDS;gene=Ppip5k1;product=inositol hexakisphosphate and diphosphoinositol-pentakisphosphate kinase 1 isoform 7;protein_id=NP_001394800.1;extra_copy_number=0
CM058242.1	Liftoff	CDS	129047826	129047911	.	-	.	ID=cds-NP_001394800.1;Parent=rna-NM_001407871.1;Dbxref=GeneID:327655,GenBank:NP_001394800.1,MGI:MGI:2443281;Name=NP_001394800.1;Note=isoform 7 is encoded by transcript variant 9;gbkey=CDS;gene=Ppip5k1;product=inositol hexakisphosphate and diphosphoinositol-pentakisphosphate kinase 1 isoform 7;protein_id=NP_001394800.1;extra_copy_number=0
CM058242.1	Liftoff	CDS	129048127	129048217	.	-	.	ID=cds-NP_001394800.1;Parent=rna-NM_001407871.1;Dbxref=GeneID:327655,GenBank:NP_001394800.1,MGI:MGI:2443281;Name=NP_001394800.1;Note=isoform 7 is encoded by transcript variant 9;gbkey=CDS;gene=Ppip5k1;product=inositol hexakisphosphate and diphosphoinositol-pentakisphosphate kinase 1 isoform 7;protein_id=NP_001394800.1;extra_copy_number=0
CM058242.1	Liftoff	CDS	129048599	129048794	.	-	.	ID=cds-NP_001394800.1;Parent=rna-NM_001407871.1;Dbxref=GeneID:327655,GenBank:NP_001394800.1,MGI:MGI:2443281;Name=NP_001394800.1;Note=isoform 7 is encoded by transcript variant 9;gbkey=CDS;gene=Ppip5k1;product=inositol hexakisphosphate and diphosphoinositol-pentakisphosphate kinase 1 isoform 7;protein_id=NP_001394800.1;extra_copy_number=0
CM058242.1	Liftoff	CDS	129049129	129049275	.	-	.	ID=cds-NP_001394800.1;Parent=rna-NM_001407871.1;Dbxref=GeneID:327655,GenBank:NP_001394800.1,MGI:MGI:2443281;Name=NP_001394800.1;Note=isoform 7 is encoded by transcript variant 9;gbkey=CDS;gene=Ppip5k1;product=inositol hexakisphosphate and diphosphoinositol-pentakisphosphate kinase 1 isoform 7;protein_id=NP_001394800.1;extra_copy_number=0
CM058242.1	Liftoff	mRNA	129009211	129053988	.	-	.	ID=rna-NM_001407872.1;Parent=gene-Ppip5k1;Dbxref=GeneID:327655,GenBank:NM_001407872.1,MGI:MGI:2443281;Name=NM_001407872.1;gbkey=mRNA;gene=Ppip5k1;product=diphosphoinositol pentakisphosphate kinase 1%2C transcript variant 10;transcript_id=NM_001407872.1;matches_ref_protein=True;valid_ORF=True;extra_copy_number=0
CM058242.1	Liftoff	exon	129009211	129011132	.	-	.	ID=exon-NM_001407872.1-30;Parent=rna-NM_001407872.1;Dbxref=GeneID:327655,GenBank:NM_001407872.1,MGI:MGI:2443281;gbkey=mRNA;gene=Ppip5k1;product=diphosphoinositol pentakisphosphate kinase 1%2C transcript variant 10;transcript_id=NM_001407872.1;extra_copy_number=0
CM058242.1	Liftoff	exon	129015305	129015418	.	-	.	ID=exon-NM_001407872.1-29;Parent=rna-NM_001407872.1;Dbxref=GeneID:327655,GenBank:NM_001407872.1,MGI:MGI:2443281;gbkey=mRNA;gene=Ppip5k1;product=diphosphoinositol pentakisphosphate kinase 1%2C transcript variant 10;transcript_id=NM_001407872.1;extra_copy_number=0
CM058242.1	Liftoff	exon	129020307	129020444	.	-	.	ID=exon-NM_001407872.1-28;Parent=rna-NM_001407872.1;Dbxref=GeneID:327655,GenBank:NM_001407872.1,MGI:MGI:2443281;gbkey=mRNA;gene=Ppip5k1;product=diphosphoinositol pentakisphosphate kinase 1%2C transcript variant 10;transcript_id=NM_001407872.1;extra_copy_number=0
CM058242.1	Liftoff	exon	129021873	129022028	.	-	.	ID=exon-NM_001407872.1-27;Parent=rna-NM_001407872.1;Dbxref=GeneID:327655,GenBank:NM_001407872.1,MGI:MGI:2443281;gbkey=mRNA;gene=Ppip5k1;product=diphosphoinositol pentakisphosphate kinase 1%2C transcript variant 10;transcript_id=NM_001407872.1;extra_copy_number=0
CM058242.1	Liftoff	exon	129030210	129030300	.	-	.	ID=exon-NM_001407872.1-26;Parent=rna-NM_001407872.1;Dbxref=GeneID:327655,GenBank:NM_001407872.1,MGI:MGI:2443281;gbkey=mRNA;gene=Ppip5k1;product=diphosphoinositol pentakisphosphate kinase 1%2C transcript variant 10;transcript_id=NM_001407872.1;extra_copy_number=0
CM058242.1	Liftoff	exon	129033065	129033229	.	-	.	ID=exon-NM_001407872.1-25;Parent=rna-NM_001407872.1;Dbxref=GeneID:327655,GenBank:NM_001407872.1,MGI:MGI:2443281;gbkey=mRNA;gene=Ppip5k1;product=diphosphoinositol pentakisphosphate kinase 1%2C transcript variant 10;transcript_id=NM_001407872.1;extra_copy_number=0
CM058242.1	Liftoff	exon	129033375	129033488	.	-	.	ID=exon-NM_001407872.1-24;Parent=rna-NM_001407872.1;Dbxref=GeneID:327655,GenBank:NM_001407872.1,MGI:MGI:2443281;gbkey=mRNA;gene=Ppip5k1;product=diphosphoinositol pentakisphosphate kinase 1%2C transcript variant 10;transcript_id=NM_001407872.1;extra_copy_number=0
CM058242.1	Liftoff	exon	129035048	129035155	.	-	.	ID=exon-NM_001407872.1-23;Parent=rna-NM_001407872.1;Dbxref=GeneID:327655,GenBank:NM_001407872.1,MGI:MGI:2443281;gbkey=mRNA;gene=Ppip5k1;product=diphosphoinositol pentakisphosphate kinase 1%2C transcript variant 10;transcript_id=NM_001407872.1;extra_copy_number=0
CM058242.1	Liftoff	exon	129035378	129035492	.	-	.	ID=exon-NM_001407872.1-22;Parent=rna-NM_001407872.1;Dbxref=GeneID:327655,GenBank:NM_001407872.1,MGI:MGI:2443281;gbkey=mRNA;gene=Ppip5k1;product=diphosphoinositol pentakisphosphate kinase 1%2C transcript variant 10;transcript_id=NM_001407872.1;extra_copy_number=0
CM058242.1	Liftoff	exon	129035735	129035862	.	-	.	ID=exon-NM_001407872.1-21;Parent=rna-NM_001407872.1;Dbxref=GeneID:327655,GenBank:NM_001407872.1,MGI:MGI:2443281;gbkey=mRNA;gene=Ppip5k1;product=diphosphoinositol pentakisphosphate kinase 1%2C transcript variant 10;transcript_id=NM_001407872.1;extra_copy_number=0
CM058242.1	Liftoff	exon	129036101	129036324	.	-	.	ID=exon-NM_001407872.1-20;Parent=rna-NM_001407872.1;Dbxref=GeneID:327655,GenBank:NM_001407872.1,MGI:MGI:2443281;gbkey=mRNA;gene=Ppip5k1;product=diphosphoinositol pentakisphosphate kinase 1%2C transcript variant 10;transcript_id=NM_001407872.1;extra_copy_number=0
CM058242.1	Liftoff	exon	129036474	129036615	.	-	.	ID=exon-NM_001407872.1-19;Parent=rna-NM_001407872.1;Dbxref=GeneID:327655,GenBank:NM_001407872.1,MGI:MGI:2443281;gbkey=mRNA;gene=Ppip5k1;product=diphosphoinositol pentakisphosphate kinase 1%2C transcript variant 10;transcript_id=NM_001407872.1;extra_copy_number=0
CM058242.1	Liftoff	exon	129039403	129039585	.	-	.	ID=exon-NM_001407872.1-18;Parent=rna-NM_001407872.1;Dbxref=GeneID:327655,GenBank:NM_001407872.1,MGI:MGI:2443281;gbkey=mRNA;gene=Ppip5k1;product=diphosphoinositol pentakisphosphate kinase 1%2C transcript variant 10;transcript_id=NM_001407872.1;extra_copy_number=0
CM058242.1	Liftoff	exon	129040268	129040389	.	-	.	ID=exon-NM_001407872.1-17;Parent=rna-NM_001407872.1;Dbxref=GeneID:327655,GenBank:NM_001407872.1,MGI:MGI:2443281;gbkey=mRNA;gene=Ppip5k1;product=diphosphoinositol pentakisphosphate kinase 1%2C transcript variant 10;transcript_id=NM_001407872.1;extra_copy_number=0
CM058242.1	Liftoff	exon	129040557	129040688	.	-	.	ID=exon-NM_001407872.1-16;Parent=rna-NM_001407872.1;Dbxref=GeneID:327655,GenBank:NM_001407872.1,MGI:MGI:2443281;gbkey=mRNA;gene=Ppip5k1;product=diphosphoinositol pentakisphosphate kinase 1%2C transcript variant 10;transcript_id=NM_001407872.1;extra_copy_number=0
CM058242.1	Liftoff	exon	129041229	129041311	.	-	.	ID=exon-NM_001407872.1-15;Parent=rna-NM_001407872.1;Dbxref=GeneID:327655,GenBank:NM_001407872.1,MGI:MGI:2443281;gbkey=mRNA;gene=Ppip5k1;product=diphosphoinositol pentakisphosphate kinase 1%2C transcript variant 10;transcript_id=NM_001407872.1;extra_copy_number=0
CM058242.1	Liftoff	exon	129041407	129041516	.	-	.	ID=exon-NM_001407872.1-14;Parent=rna-NM_001407872.1;Dbxref=GeneID:327655,GenBank:NM_001407872.1,MGI:MGI:2443281;gbkey=mRNA;gene=Ppip5k1;product=diphosphoinositol pentakisphosphate kinase 1%2C transcript variant 10;transcript_id=NM_001407872.1;extra_copy_number=0
CM058242.1	Liftoff	exon	129041613	129041688	.	-	.	ID=exon-NM_001407872.1-13;Parent=rna-NM_001407872.1;Dbxref=GeneID:327655,GenBank:NM_001407872.1,MGI:MGI:2443281;gbkey=mRNA;gene=Ppip5k1;product=diphosphoinositol pentakisphosphate kinase 1%2C transcript variant 10;transcript_id=NM_001407872.1;extra_copy_number=0
CM058242.1	Liftoff	exon	129041791	129041877	.	-	.	ID=exon-NM_001407872.1-12;Parent=rna-NM_001407872.1;Dbxref=GeneID:327655,GenBank:NM_001407872.1,MGI:MGI:2443281;gbkey=mRNA;gene=Ppip5k1;product=diphosphoinositol pentakisphosphate kinase 1%2C transcript variant 10;transcript_id=NM_001407872.1;extra_copy_number=0
CM058242.1	Liftoff	exon	129042128	129042229	.	-	.	ID=exon-NM_001407872.1-11;Parent=rna-NM_001407872.1;Dbxref=GeneID:327655,GenBank:NM_001407872.1,MGI:MGI:2443281;gbkey=mRNA;gene=Ppip5k1;product=diphosphoinositol pentakisphosphate kinase 1%2C transcript variant 10;transcript_id=NM_001407872.1;extra_copy_number=0
CM058242.1	Liftoff	exon	129045916	129046037	.	-	.	ID=exon-NM_001407872.1-10;Parent=rna-NM_001407872.1;Dbxref=GeneID:327655,GenBank:NM_001407872.1,MGI:MGI:2443281;gbkey=mRNA;gene=Ppip5k1;product=diphosphoinositol pentakisphosphate kinase 1%2C transcript variant 10;transcript_id=NM_001407872.1;extra_copy_number=0
CM058242.1	Liftoff	exon	129046133	129046294	.	-	.	ID=exon-NM_001407872.1-9;Parent=rna-NM_001407872.1;Dbxref=GeneID:327655,GenBank:NM_001407872.1,MGI:MGI:2443281;gbkey=mRNA;gene=Ppip5k1;product=diphosphoinositol pentakisphosphate kinase 1%2C transcript variant 10;transcript_id=NM_001407872.1;extra_copy_number=0
CM058242.1	Liftoff	exon	129047119	129047220	.	-	.	ID=exon-NM_001407872.1-8;Parent=rna-NM_001407872.1;Dbxref=GeneID:327655,GenBank:NM_001407872.1,MGI:MGI:2443281;gbkey=mRNA;gene=Ppip5k1;product=diphosphoinositol pentakisphosphate kinase 1%2C transcript variant 10;transcript_id=NM_001407872.1;extra_copy_number=0
CM058242.1	Liftoff	exon	129047346	129047500	.	-	.	ID=exon-NM_001407872.1-7;Parent=rna-NM_001407872.1;Dbxref=GeneID:327655,GenBank:NM_001407872.1,MGI:MGI:2443281;gbkey=mRNA;gene=Ppip5k1;product=diphosphoinositol pentakisphosphate kinase 1%2C transcript variant 10;transcript_id=NM_001407872.1;extra_copy_number=0
CM058242.1	Liftoff	exon	129047826	129047911	.	-	.	ID=exon-NM_001407872.1-6;Parent=rna-NM_001407872.1;Dbxref=GeneID:327655,GenBank:NM_001407872.1,MGI:MGI:2443281;gbkey=mRNA;gene=Ppip5k1;product=diphosphoinositol pentakisphosphate kinase 1%2C transcript variant 10;transcript_id=NM_001407872.1;extra_copy_number=0
CM058242.1	Liftoff	exon	129048127	129048217	.	-	.	ID=exon-NM_001407872.1-5;Parent=rna-NM_001407872.1;Dbxref=GeneID:327655,GenBank:NM_001407872.1,MGI:MGI:2443281;gbkey=mRNA;gene=Ppip5k1;product=diphosphoinositol pentakisphosphate kinase 1%2C transcript variant 10;transcript_id=NM_001407872.1;extra_copy_number=0
CM058242.1	Liftoff	exon	129048599	129048794	.	-	.	ID=exon-NM_001407872.1-4;Parent=rna-NM_001407872.1;Dbxref=GeneID:327655,GenBank:NM_001407872.1,MGI:MGI:2443281;gbkey=mRNA;gene=Ppip5k1;product=diphosphoinositol pentakisphosphate kinase 1%2C transcript variant 10;transcript_id=NM_001407872.1;extra_copy_number=0
CM058242.1	Liftoff	exon	129049129	129049303	.	-	.	ID=exon-NM_001407872.1-3;Parent=rna-NM_001407872.1;Dbxref=GeneID:327655,GenBank:NM_001407872.1,MGI:MGI:2443281;gbkey=mRNA;gene=Ppip5k1;product=diphosphoinositol pentakisphosphate kinase 1%2C transcript variant 10;transcript_id=NM_001407872.1;extra_copy_number=0
CM058242.1	Liftoff	exon	129049569	129049665	.	-	.	ID=exon-NM_001407872.1-2;Parent=rna-NM_001407872.1;Dbxref=GeneID:327655,GenBank:NM_001407872.1,MGI:MGI:2443281;gbkey=mRNA;gene=Ppip5k1;product=diphosphoinositol pentakisphosphate kinase 1%2C transcript variant 10;transcript_id=NM_001407872.1;extra_copy_number=0
CM058242.1	Liftoff	exon	129053953	129053988	.	-	.	ID=exon-NM_001407872.1-1;Parent=rna-NM_001407872.1;Dbxref=GeneID:327655,GenBank:NM_001407872.1,MGI:MGI:2443281;gbkey=mRNA;gene=Ppip5k1;product=diphosphoinositol pentakisphosphate kinase 1%2C transcript variant 10;transcript_id=NM_001407872.1;extra_copy_number=0
CM058242.1	Liftoff	CDS	129010306	129011132	.	-	.	ID=cds-NP_001394801.1;Parent=rna-NM_001407872.1;Dbxref=GeneID:327655,GenBank:NP_001394801.1,MGI:MGI:2443281;Name=NP_001394801.1;Note=isoform 8 is encoded by transcript variant 10;gbkey=CDS;gene=Ppip5k1;product=inositol hexakisphosphate and diphosphoinositol-pentakisphosphate kinase 1 isoform 8;protein_id=NP_001394801.1;extra_copy_number=0
CM058242.1	Liftoff	CDS	129015305	129015418	.	-	.	ID=cds-NP_001394801.1;Parent=rna-NM_001407872.1;Dbxref=GeneID:327655,GenBank:NP_001394801.1,MGI:MGI:2443281;Name=NP_001394801.1;Note=isoform 8 is encoded by transcript variant 10;gbkey=CDS;gene=Ppip5k1;product=inositol hexakisphosphate and diphosphoinositol-pentakisphosphate kinase 1 isoform 8;protein_id=NP_001394801.1;extra_copy_number=0
CM058242.1	Liftoff	CDS	129020307	129020444	.	-	.	ID=cds-NP_001394801.1;Parent=rna-NM_001407872.1;Dbxref=GeneID:327655,GenBank:NP_001394801.1,MGI:MGI:2443281;Name=NP_001394801.1;Note=isoform 8 is encoded by transcript variant 10;gbkey=CDS;gene=Ppip5k1;product=inositol hexakisphosphate and diphosphoinositol-pentakisphosphate kinase 1 isoform 8;protein_id=NP_001394801.1;extra_copy_number=0
CM058242.1	Liftoff	CDS	129021873	129022028	.	-	.	ID=cds-NP_001394801.1;Parent=rna-NM_001407872.1;Dbxref=GeneID:327655,GenBank:NP_001394801.1,MGI:MGI:2443281;Name=NP_001394801.1;Note=isoform 8 is encoded by transcript variant 10;gbkey=CDS;gene=Ppip5k1;product=inositol hexakisphosphate and diphosphoinositol-pentakisphosphate kinase 1 isoform 8;protein_id=NP_001394801.1;extra_copy_number=0
CM058242.1	Liftoff	CDS	129030210	129030300	.	-	.	ID=cds-NP_001394801.1;Parent=rna-NM_001407872.1;Dbxref=GeneID:327655,GenBank:NP_001394801.1,MGI:MGI:2443281;Name=NP_001394801.1;Note=isoform 8 is encoded by transcript variant 10;gbkey=CDS;gene=Ppip5k1;product=inositol hexakisphosphate and diphosphoinositol-pentakisphosphate kinase 1 isoform 8;protein_id=NP_001394801.1;extra_copy_number=0
CM058242.1	Liftoff	CDS	129033065	129033229	.	-	.	ID=cds-NP_001394801.1;Parent=rna-NM_001407872.1;Dbxref=GeneID:327655,GenBank:NP_001394801.1,MGI:MGI:2443281;Name=NP_001394801.1;Note=isoform 8 is encoded by transcript variant 10;gbkey=CDS;gene=Ppip5k1;product=inositol hexakisphosphate and diphosphoinositol-pentakisphosphate kinase 1 isoform 8;protein_id=NP_001394801.1;extra_copy_number=0
CM058242.1	Liftoff	CDS	129033375	129033488	.	-	.	ID=cds-NP_001394801.1;Parent=rna-NM_001407872.1;Dbxref=GeneID:327655,GenBank:NP_001394801.1,MGI:MGI:2443281;Name=NP_001394801.1;Note=isoform 8 is encoded by transcript variant 10;gbkey=CDS;gene=Ppip5k1;product=inositol hexakisphosphate and diphosphoinositol-pentakisphosphate kinase 1 isoform 8;protein_id=NP_001394801.1;extra_copy_number=0
CM058242.1	Liftoff	CDS	129035048	129035155	.	-	.	ID=cds-NP_001394801.1;Parent=rna-NM_001407872.1;Dbxref=GeneID:327655,GenBank:NP_001394801.1,MGI:MGI:2443281;Name=NP_001394801.1;Note=isoform 8 is encoded by transcript variant 10;gbkey=CDS;gene=Ppip5k1;product=inositol hexakisphosphate and diphosphoinositol-pentakisphosphate kinase 1 isoform 8;protein_id=NP_001394801.1;extra_copy_number=0
CM058242.1	Liftoff	CDS	129035378	129035492	.	-	.	ID=cds-NP_001394801.1;Parent=rna-NM_001407872.1;Dbxref=GeneID:327655,GenBank:NP_001394801.1,MGI:MGI:2443281;Name=NP_001394801.1;Note=isoform 8 is encoded by transcript variant 10;gbkey=CDS;gene=Ppip5k1;product=inositol hexakisphosphate and diphosphoinositol-pentakisphosphate kinase 1 isoform 8;protein_id=NP_001394801.1;extra_copy_number=0
CM058242.1	Liftoff	CDS	129035735	129035862	.	-	.	ID=cds-NP_001394801.1;Parent=rna-NM_001407872.1;Dbxref=GeneID:327655,GenBank:NP_001394801.1,MGI:MGI:2443281;Name=NP_001394801.1;Note=isoform 8 is encoded by transcript variant 10;gbkey=CDS;gene=Ppip5k1;product=inositol hexakisphosphate and diphosphoinositol-pentakisphosphate kinase 1 isoform 8;protein_id=NP_001394801.1;extra_copy_number=0
CM058242.1	Liftoff	CDS	129036101	129036324	.	-	.	ID=cds-NP_001394801.1;Parent=rna-NM_001407872.1;Dbxref=GeneID:327655,GenBank:NP_001394801.1,MGI:MGI:2443281;Name=NP_001394801.1;Note=isoform 8 is encoded by transcript variant 10;gbkey=CDS;gene=Ppip5k1;product=inositol hexakisphosphate and diphosphoinositol-pentakisphosphate kinase 1 isoform 8;protein_id=NP_001394801.1;extra_copy_number=0
CM058242.1	Liftoff	CDS	129036474	129036615	.	-	.	ID=cds-NP_001394801.1;Parent=rna-NM_001407872.1;Dbxref=GeneID:327655,GenBank:NP_001394801.1,MGI:MGI:2443281;Name=NP_001394801.1;Note=isoform 8 is encoded by transcript variant 10;gbkey=CDS;gene=Ppip5k1;product=inositol hexakisphosphate and diphosphoinositol-pentakisphosphate kinase 1 isoform 8;protein_id=NP_001394801.1;extra_copy_number=0
CM058242.1	Liftoff	CDS	129039403	129039585	.	-	.	ID=cds-NP_001394801.1;Parent=rna-NM_001407872.1;Dbxref=GeneID:327655,GenBank:NP_001394801.1,MGI:MGI:2443281;Name=NP_001394801.1;Note=isoform 8 is encoded by transcript variant 10;gbkey=CDS;gene=Ppip5k1;product=inositol hexakisphosphate and diphosphoinositol-pentakisphosphate kinase 1 isoform 8;protein_id=NP_001394801.1;extra_copy_number=0
CM058242.1	Liftoff	CDS	129040268	129040389	.	-	.	ID=cds-NP_001394801.1;Parent=rna-NM_001407872.1;Dbxref=GeneID:327655,GenBank:NP_001394801.1,MGI:MGI:2443281;Name=NP_001394801.1;Note=isoform 8 is encoded by transcript variant 10;gbkey=CDS;gene=Ppip5k1;product=inositol hexakisphosphate and diphosphoinositol-pentakisphosphate kinase 1 isoform 8;protein_id=NP_001394801.1;extra_copy_number=0
CM058242.1	Liftoff	CDS	129040557	129040688	.	-	.	ID=cds-NP_001394801.1;Parent=rna-NM_001407872.1;Dbxref=GeneID:327655,GenBank:NP_001394801.1,MGI:MGI:2443281;Name=NP_001394801.1;Note=isoform 8 is encoded by transcript variant 10;gbkey=CDS;gene=Ppip5k1;product=inositol hexakisphosphate and diphosphoinositol-pentakisphosphate kinase 1 isoform 8;protein_id=NP_001394801.1;extra_copy_number=0
CM058242.1	Liftoff	CDS	129041229	129041311	.	-	.	ID=cds-NP_001394801.1;Parent=rna-NM_001407872.1;Dbxref=GeneID:327655,GenBank:NP_001394801.1,MGI:MGI:2443281;Name=NP_001394801.1;Note=isoform 8 is encoded by transcript variant 10;gbkey=CDS;gene=Ppip5k1;product=inositol hexakisphosphate and diphosphoinositol-pentakisphosphate kinase 1 isoform 8;protein_id=NP_001394801.1;extra_copy_number=0
CM058242.1	Liftoff	CDS	129041407	129041516	.	-	.	ID=cds-NP_001394801.1;Parent=rna-NM_001407872.1;Dbxref=GeneID:327655,GenBank:NP_001394801.1,MGI:MGI:2443281;Name=NP_001394801.1;Note=isoform 8 is encoded by transcript variant 10;gbkey=CDS;gene=Ppip5k1;product=inositol hexakisphosphate and diphosphoinositol-pentakisphosphate kinase 1 isoform 8;protein_id=NP_001394801.1;extra_copy_number=0
CM058242.1	Liftoff	CDS	129041613	129041688	.	-	.	ID=cds-NP_001394801.1;Parent=rna-NM_001407872.1;Dbxref=GeneID:327655,GenBank:NP_001394801.1,MGI:MGI:2443281;Name=NP_001394801.1;Note=isoform 8 is encoded by transcript variant 10;gbkey=CDS;gene=Ppip5k1;product=inositol hexakisphosphate and diphosphoinositol-pentakisphosphate kinase 1 isoform 8;protein_id=NP_001394801.1;extra_copy_number=0
CM058242.1	Liftoff	CDS	129041791	129041877	.	-	.	ID=cds-NP_001394801.1;Parent=rna-NM_001407872.1;Dbxref=GeneID:327655,GenBank:NP_001394801.1,MGI:MGI:2443281;Name=NP_001394801.1;Note=isoform 8 is encoded by transcript variant 10;gbkey=CDS;gene=Ppip5k1;product=inositol hexakisphosphate and diphosphoinositol-pentakisphosphate kinase 1 isoform 8;protein_id=NP_001394801.1;extra_copy_number=0
CM058242.1	Liftoff	CDS	129042128	129042229	.	-	.	ID=cds-NP_001394801.1;Parent=rna-NM_001407872.1;Dbxref=GeneID:327655,GenBank:NP_001394801.1,MGI:MGI:2443281;Name=NP_001394801.1;Note=isoform 8 is encoded by transcript variant 10;gbkey=CDS;gene=Ppip5k1;product=inositol hexakisphosphate and diphosphoinositol-pentakisphosphate kinase 1 isoform 8;protein_id=NP_001394801.1;extra_copy_number=0
CM058242.1	Liftoff	CDS	129045916	129046037	.	-	.	ID=cds-NP_001394801.1;Parent=rna-NM_001407872.1;Dbxref=GeneID:327655,GenBank:NP_001394801.1,MGI:MGI:2443281;Name=NP_001394801.1;Note=isoform 8 is encoded by transcript variant 10;gbkey=CDS;gene=Ppip5k1;product=inositol hexakisphosphate and diphosphoinositol-pentakisphosphate kinase 1 isoform 8;protein_id=NP_001394801.1;extra_copy_number=0
CM058242.1	Liftoff	CDS	129046133	129046294	.	-	.	ID=cds-NP_001394801.1;Parent=rna-NM_001407872.1;Dbxref=GeneID:327655,GenBank:NP_001394801.1,MGI:MGI:2443281;Name=NP_001394801.1;Note=isoform 8 is encoded by transcript variant 10;gbkey=CDS;gene=Ppip5k1;product=inositol hexakisphosphate and diphosphoinositol-pentakisphosphate kinase 1 isoform 8;protein_id=NP_001394801.1;extra_copy_number=0
CM058242.1	Liftoff	CDS	129047119	129047220	.	-	.	ID=cds-NP_001394801.1;Parent=rna-NM_001407872.1;Dbxref=GeneID:327655,GenBank:NP_001394801.1,MGI:MGI:2443281;Name=NP_001394801.1;Note=isoform 8 is encoded by transcript variant 10;gbkey=CDS;gene=Ppip5k1;product=inositol hexakisphosphate and diphosphoinositol-pentakisphosphate kinase 1 isoform 8;protein_id=NP_001394801.1;extra_copy_number=0
CM058242.1	Liftoff	CDS	129047346	129047500	.	-	.	ID=cds-NP_001394801.1;Parent=rna-NM_001407872.1;Dbxref=GeneID:327655,GenBank:NP_001394801.1,MGI:MGI:2443281;Name=NP_001394801.1;Note=isoform 8 is encoded by transcript variant 10;gbkey=CDS;gene=Ppip5k1;product=inositol hexakisphosphate and diphosphoinositol-pentakisphosphate kinase 1 isoform 8;protein_id=NP_001394801.1;extra_copy_number=0
CM058242.1	Liftoff	CDS	129047826	129047911	.	-	.	ID=cds-NP_001394801.1;Parent=rna-NM_001407872.1;Dbxref=GeneID:327655,GenBank:NP_001394801.1,MGI:MGI:2443281;Name=NP_001394801.1;Note=isoform 8 is encoded by transcript variant 10;gbkey=CDS;gene=Ppip5k1;product=inositol hexakisphosphate and diphosphoinositol-pentakisphosphate kinase 1 isoform 8;protein_id=NP_001394801.1;extra_copy_number=0
CM058242.1	Liftoff	CDS	129048127	129048217	.	-	.	ID=cds-NP_001394801.1;Parent=rna-NM_001407872.1;Dbxref=GeneID:327655,GenBank:NP_001394801.1,MGI:MGI:2443281;Name=NP_001394801.1;Note=isoform 8 is encoded by transcript variant 10;gbkey=CDS;gene=Ppip5k1;product=inositol hexakisphosphate and diphosphoinositol-pentakisphosphate kinase 1 isoform 8;protein_id=NP_001394801.1;extra_copy_number=0
CM058242.1	Liftoff	CDS	129048599	129048794	.	-	.	ID=cds-NP_001394801.1;Parent=rna-NM_001407872.1;Dbxref=GeneID:327655,GenBank:NP_001394801.1,MGI:MGI:2443281;Name=NP_001394801.1;Note=isoform 8 is encoded by transcript variant 10;gbkey=CDS;gene=Ppip5k1;product=inositol hexakisphosphate and diphosphoinositol-pentakisphosphate kinase 1 isoform 8;protein_id=NP_001394801.1;extra_copy_number=0
CM058242.1	Liftoff	CDS	129049129	129049275	.	-	.	ID=cds-NP_001394801.1;Parent=rna-NM_001407872.1;Dbxref=GeneID:327655,GenBank:NP_001394801.1,MGI:MGI:2443281;Name=NP_001394801.1;Note=isoform 8 is encoded by transcript variant 10;gbkey=CDS;gene=Ppip5k1;product=inositol hexakisphosphate and diphosphoinositol-pentakisphosphate kinase 1 isoform 8;protein_id=NP_001394801.1;extra_copy_number=0
CM058242.1	Liftoff	mRNA	129009211	129053988	.	-	.	ID=rna-NM_001407873.1;Parent=gene-Ppip5k1;Dbxref=GeneID:327655,GenBank:NM_001407873.1,MGI:MGI:2443281;Name=NM_001407873.1;gbkey=mRNA;gene=Ppip5k1;product=diphosphoinositol pentakisphosphate kinase 1%2C transcript variant 11;transcript_id=NM_001407873.1;matches_ref_protein=True;valid_ORF=True;extra_copy_number=0
CM058242.1	Liftoff	exon	129009211	129011132	.	-	.	ID=exon-NM_001407873.1-30;Parent=rna-NM_001407873.1;Dbxref=GeneID:327655,GenBank:NM_001407873.1,MGI:MGI:2443281;gbkey=mRNA;gene=Ppip5k1;product=diphosphoinositol pentakisphosphate kinase 1%2C transcript variant 11;transcript_id=NM_001407873.1;extra_copy_number=0
CM058242.1	Liftoff	exon	129015305	129015418	.	-	.	ID=exon-NM_001407873.1-29;Parent=rna-NM_001407873.1;Dbxref=GeneID:327655,GenBank:NM_001407873.1,MGI:MGI:2443281;gbkey=mRNA;gene=Ppip5k1;product=diphosphoinositol pentakisphosphate kinase 1%2C transcript variant 11;transcript_id=NM_001407873.1;extra_copy_number=0
CM058242.1	Liftoff	exon	129020307	129020444	.	-	.	ID=exon-NM_001407873.1-28;Parent=rna-NM_001407873.1;Dbxref=GeneID:327655,GenBank:NM_001407873.1,MGI:MGI:2443281;gbkey=mRNA;gene=Ppip5k1;product=diphosphoinositol pentakisphosphate kinase 1%2C transcript variant 11;transcript_id=NM_001407873.1;extra_copy_number=0
CM058242.1	Liftoff	exon	129026297	129026422	.	-	.	ID=exon-NM_001407873.1-27;Parent=rna-NM_001407873.1;Dbxref=GeneID:327655,GenBank:NM_001407873.1,MGI:MGI:2443281;gbkey=mRNA;gene=Ppip5k1;product=diphosphoinositol pentakisphosphate kinase 1%2C transcript variant 11;transcript_id=NM_001407873.1;extra_copy_number=0
CM058242.1	Liftoff	exon	129030210	129030300	.	-	.	ID=exon-NM_001407873.1-26;Parent=rna-NM_001407873.1;Dbxref=GeneID:327655,GenBank:NM_001407873.1,MGI:MGI:2443281;gbkey=mRNA;gene=Ppip5k1;product=diphosphoinositol pentakisphosphate kinase 1%2C transcript variant 11;transcript_id=NM_001407873.1;extra_copy_number=0
CM058242.1	Liftoff	exon	129033065	129033229	.	-	.	ID=exon-NM_001407873.1-25;Parent=rna-NM_001407873.1;Dbxref=GeneID:327655,GenBank:NM_001407873.1,MGI:MGI:2443281;gbkey=mRNA;gene=Ppip5k1;product=diphosphoinositol pentakisphosphate kinase 1%2C transcript variant 11;transcript_id=NM_001407873.1;extra_copy_number=0
CM058242.1	Liftoff	exon	129033375	129033488	.	-	.	ID=exon-NM_001407873.1-24;Parent=rna-NM_001407873.1;Dbxref=GeneID:327655,GenBank:NM_001407873.1,MGI:MGI:2443281;gbkey=mRNA;gene=Ppip5k1;product=diphosphoinositol pentakisphosphate kinase 1%2C transcript variant 11;transcript_id=NM_001407873.1;extra_copy_number=0
CM058242.1	Liftoff	exon	129035048	129035155	.	-	.	ID=exon-NM_001407873.1-23;Parent=rna-NM_001407873.1;Dbxref=GeneID:327655,GenBank:NM_001407873.1,MGI:MGI:2443281;gbkey=mRNA;gene=Ppip5k1;product=diphosphoinositol pentakisphosphate kinase 1%2C transcript variant 11;transcript_id=NM_001407873.1;extra_copy_number=0
CM058242.1	Liftoff	exon	129035378	129035492	.	-	.	ID=exon-NM_001407873.1-22;Parent=rna-NM_001407873.1;Dbxref=GeneID:327655,GenBank:NM_001407873.1,MGI:MGI:2443281;gbkey=mRNA;gene=Ppip5k1;product=diphosphoinositol pentakisphosphate kinase 1%2C transcript variant 11;transcript_id=NM_001407873.1;extra_copy_number=0
CM058242.1	Liftoff	exon	129035735	129035862	.	-	.	ID=exon-NM_001407873.1-21;Parent=rna-NM_001407873.1;Dbxref=GeneID:327655,GenBank:NM_001407873.1,MGI:MGI:2443281;gbkey=mRNA;gene=Ppip5k1;product=diphosphoinositol pentakisphosphate kinase 1%2C transcript variant 11;transcript_id=NM_001407873.1;extra_copy_number=0
CM058242.1	Liftoff	exon	129036101	129036324	.	-	.	ID=exon-NM_001407873.1-20;Parent=rna-NM_001407873.1;Dbxref=GeneID:327655,GenBank:NM_001407873.1,MGI:MGI:2443281;gbkey=mRNA;gene=Ppip5k1;product=diphosphoinositol pentakisphosphate kinase 1%2C transcript variant 11;transcript_id=NM_001407873.1;extra_copy_number=0
CM058242.1	Liftoff	exon	129036474	129036615	.	-	.	ID=exon-NM_001407873.1-19;Parent=rna-NM_001407873.1;Dbxref=GeneID:327655,GenBank:NM_001407873.1,MGI:MGI:2443281;gbkey=mRNA;gene=Ppip5k1;product=diphosphoinositol pentakisphosphate kinase 1%2C transcript variant 11;transcript_id=NM_001407873.1;extra_copy_number=0
CM058242.1	Liftoff	exon	129039403	129039585	.	-	.	ID=exon-NM_001407873.1-18;Parent=rna-NM_001407873.1;Dbxref=GeneID:327655,GenBank:NM_001407873.1,MGI:MGI:2443281;gbkey=mRNA;gene=Ppip5k1;product=diphosphoinositol pentakisphosphate kinase 1%2C transcript variant 11;transcript_id=NM_001407873.1;extra_copy_number=0
CM058242.1	Liftoff	exon	129040268	129040389	.	-	.	ID=exon-NM_001407873.1-17;Parent=rna-NM_001407873.1;Dbxref=GeneID:327655,GenBank:NM_001407873.1,MGI:MGI:2443281;gbkey=mRNA;gene=Ppip5k1;product=diphosphoinositol pentakisphosphate kinase 1%2C transcript variant 11;transcript_id=NM_001407873.1;extra_copy_number=0
CM058242.1	Liftoff	exon	129040557	129040688	.	-	.	ID=exon-NM_001407873.1-16;Parent=rna-NM_001407873.1;Dbxref=GeneID:327655,GenBank:NM_001407873.1,MGI:MGI:2443281;gbkey=mRNA;gene=Ppip5k1;product=diphosphoinositol pentakisphosphate kinase 1%2C transcript variant 11;transcript_id=NM_001407873.1;extra_copy_number=0
CM058242.1	Liftoff	exon	129041229	129041311	.	-	.	ID=exon-NM_001407873.1-15;Parent=rna-NM_001407873.1;Dbxref=GeneID:327655,GenBank:NM_001407873.1,MGI:MGI:2443281;gbkey=mRNA;gene=Ppip5k1;product=diphosphoinositol pentakisphosphate kinase 1%2C transcript variant 11;transcript_id=NM_001407873.1;extra_copy_number=0
CM058242.1	Liftoff	exon	129041407	129041516	.	-	.	ID=exon-NM_001407873.1-14;Parent=rna-NM_001407873.1;Dbxref=GeneID:327655,GenBank:NM_001407873.1,MGI:MGI:2443281;gbkey=mRNA;gene=Ppip5k1;product=diphosphoinositol pentakisphosphate kinase 1%2C transcript variant 11;transcript_id=NM_001407873.1;extra_copy_number=0
CM058242.1	Liftoff	exon	129041613	129041688	.	-	.	ID=exon-NM_001407873.1-13;Parent=rna-NM_001407873.1;Dbxref=GeneID:327655,GenBank:NM_001407873.1,MGI:MGI:2443281;gbkey=mRNA;gene=Ppip5k1;product=diphosphoinositol pentakisphosphate kinase 1%2C transcript variant 11;transcript_id=NM_001407873.1;extra_copy_number=0
CM058242.1	Liftoff	exon	129041791	129041877	.	-	.	ID=exon-NM_001407873.1-12;Parent=rna-NM_001407873.1;Dbxref=GeneID:327655,GenBank:NM_001407873.1,MGI:MGI:2443281;gbkey=mRNA;gene=Ppip5k1;product=diphosphoinositol pentakisphosphate kinase 1%2C transcript variant 11;transcript_id=NM_001407873.1;extra_copy_number=0
CM058242.1	Liftoff	exon	129042128	129042229	.	-	.	ID=exon-NM_001407873.1-11;Parent=rna-NM_001407873.1;Dbxref=GeneID:327655,GenBank:NM_001407873.1,MGI:MGI:2443281;gbkey=mRNA;gene=Ppip5k1;product=diphosphoinositol pentakisphosphate kinase 1%2C transcript variant 11;transcript_id=NM_001407873.1;extra_copy_number=0
CM058242.1	Liftoff	exon	129045916	129046037	.	-	.	ID=exon-NM_001407873.1-10;Parent=rna-NM_001407873.1;Dbxref=GeneID:327655,GenBank:NM_001407873.1,MGI:MGI:2443281;gbkey=mRNA;gene=Ppip5k1;product=diphosphoinositol pentakisphosphate kinase 1%2C transcript variant 11;transcript_id=NM_001407873.1;extra_copy_number=0
CM058242.1	Liftoff	exon	129046133	129046294	.	-	.	ID=exon-NM_001407873.1-9;Parent=rna-NM_001407873.1;Dbxref=GeneID:327655,GenBank:NM_001407873.1,MGI:MGI:2443281;gbkey=mRNA;gene=Ppip5k1;product=diphosphoinositol pentakisphosphate kinase 1%2C transcript variant 11;transcript_id=NM_001407873.1;extra_copy_number=0
CM058242.1	Liftoff	exon	129047119	129047220	.	-	.	ID=exon-NM_001407873.1-8;Parent=rna-NM_001407873.1;Dbxref=GeneID:327655,GenBank:NM_001407873.1,MGI:MGI:2443281;gbkey=mRNA;gene=Ppip5k1;product=diphosphoinositol pentakisphosphate kinase 1%2C transcript variant 11;transcript_id=NM_001407873.1;extra_copy_number=0
CM058242.1	Liftoff	exon	129047346	129047500	.	-	.	ID=exon-NM_001407873.1-7;Parent=rna-NM_001407873.1;Dbxref=GeneID:327655,GenBank:NM_001407873.1,MGI:MGI:2443281;gbkey=mRNA;gene=Ppip5k1;product=diphosphoinositol pentakisphosphate kinase 1%2C transcript variant 11;transcript_id=NM_001407873.1;extra_copy_number=0
CM058242.1	Liftoff	exon	129047826	129047911	.	-	.	ID=exon-NM_001407873.1-6;Parent=rna-NM_001407873.1;Dbxref=GeneID:327655,GenBank:NM_001407873.1,MGI:MGI:2443281;gbkey=mRNA;gene=Ppip5k1;product=diphosphoinositol pentakisphosphate kinase 1%2C transcript variant 11;transcript_id=NM_001407873.1;extra_copy_number=0
CM058242.1	Liftoff	exon	129048127	129048217	.	-	.	ID=exon-NM_001407873.1-5;Parent=rna-NM_001407873.1;Dbxref=GeneID:327655,GenBank:NM_001407873.1,MGI:MGI:2443281;gbkey=mRNA;gene=Ppip5k1;product=diphosphoinositol pentakisphosphate kinase 1%2C transcript variant 11;transcript_id=NM_001407873.1;extra_copy_number=0
CM058242.1	Liftoff	exon	129048599	129048794	.	-	.	ID=exon-NM_001407873.1-4;Parent=rna-NM_001407873.1;Dbxref=GeneID:327655,GenBank:NM_001407873.1,MGI:MGI:2443281;gbkey=mRNA;gene=Ppip5k1;product=diphosphoinositol pentakisphosphate kinase 1%2C transcript variant 11;transcript_id=NM_001407873.1;extra_copy_number=0
CM058242.1	Liftoff	exon	129049129	129049303	.	-	.	ID=exon-NM_001407873.1-3;Parent=rna-NM_001407873.1;Dbxref=GeneID:327655,GenBank:NM_001407873.1,MGI:MGI:2443281;gbkey=mRNA;gene=Ppip5k1;product=diphosphoinositol pentakisphosphate kinase 1%2C transcript variant 11;transcript_id=NM_001407873.1;extra_copy_number=0
CM058242.1	Liftoff	exon	129049569	129049665	.	-	.	ID=exon-NM_001407873.1-2;Parent=rna-NM_001407873.1;Dbxref=GeneID:327655,GenBank:NM_001407873.1,MGI:MGI:2443281;gbkey=mRNA;gene=Ppip5k1;product=diphosphoinositol pentakisphosphate kinase 1%2C transcript variant 11;transcript_id=NM_001407873.1;extra_copy_number=0
CM058242.1	Liftoff	exon	129053953	129053988	.	-	.	ID=exon-NM_001407873.1-1;Parent=rna-NM_001407873.1;Dbxref=GeneID:327655,GenBank:NM_001407873.1,MGI:MGI:2443281;gbkey=mRNA;gene=Ppip5k1;product=diphosphoinositol pentakisphosphate kinase 1%2C transcript variant 11;transcript_id=NM_001407873.1;extra_copy_number=0
CM058242.1	Liftoff	CDS	129010306	129011132	.	-	.	ID=cds-NP_001394802.1;Parent=rna-NM_001407873.1;Dbxref=GeneID:327655,GenBank:NP_001394802.1,MGI:MGI:2443281;Name=NP_001394802.1;Note=isoform 9 is encoded by transcript variant 11;gbkey=CDS;gene=Ppip5k1;product=inositol hexakisphosphate and diphosphoinositol-pentakisphosphate kinase 1 isoform 9;protein_id=NP_001394802.1;extra_copy_number=0
CM058242.1	Liftoff	CDS	129015305	129015418	.	-	.	ID=cds-NP_001394802.1;Parent=rna-NM_001407873.1;Dbxref=GeneID:327655,GenBank:NP_001394802.1,MGI:MGI:2443281;Name=NP_001394802.1;Note=isoform 9 is encoded by transcript variant 11;gbkey=CDS;gene=Ppip5k1;product=inositol hexakisphosphate and diphosphoinositol-pentakisphosphate kinase 1 isoform 9;protein_id=NP_001394802.1;extra_copy_number=0
CM058242.1	Liftoff	CDS	129020307	129020444	.	-	.	ID=cds-NP_001394802.1;Parent=rna-NM_001407873.1;Dbxref=GeneID:327655,GenBank:NP_001394802.1,MGI:MGI:2443281;Name=NP_001394802.1;Note=isoform 9 is encoded by transcript variant 11;gbkey=CDS;gene=Ppip5k1;product=inositol hexakisphosphate and diphosphoinositol-pentakisphosphate kinase 1 isoform 9;protein_id=NP_001394802.1;extra_copy_number=0
CM058242.1	Liftoff	CDS	129026297	129026422	.	-	.	ID=cds-NP_001394802.1;Parent=rna-NM_001407873.1;Dbxref=GeneID:327655,GenBank:NP_001394802.1,MGI:MGI:2443281;Name=NP_001394802.1;Note=isoform 9 is encoded by transcript variant 11;gbkey=CDS;gene=Ppip5k1;product=inositol hexakisphosphate and diphosphoinositol-pentakisphosphate kinase 1 isoform 9;protein_id=NP_001394802.1;extra_copy_number=0
CM058242.1	Liftoff	CDS	129030210	129030300	.	-	.	ID=cds-NP_001394802.1;Parent=rna-NM_001407873.1;Dbxref=GeneID:327655,GenBank:NP_001394802.1,MGI:MGI:2443281;Name=NP_001394802.1;Note=isoform 9 is encoded by transcript variant 11;gbkey=CDS;gene=Ppip5k1;product=inositol hexakisphosphate and diphosphoinositol-pentakisphosphate kinase 1 isoform 9;protein_id=NP_001394802.1;extra_copy_number=0
CM058242.1	Liftoff	CDS	129033065	129033229	.	-	.	ID=cds-NP_001394802.1;Parent=rna-NM_001407873.1;Dbxref=GeneID:327655,GenBank:NP_001394802.1,MGI:MGI:2443281;Name=NP_001394802.1;Note=isoform 9 is encoded by transcript variant 11;gbkey=CDS;gene=Ppip5k1;product=inositol hexakisphosphate and diphosphoinositol-pentakisphosphate kinase 1 isoform 9;protein_id=NP_001394802.1;extra_copy_number=0
CM058242.1	Liftoff	CDS	129033375	129033488	.	-	.	ID=cds-NP_001394802.1;Parent=rna-NM_001407873.1;Dbxref=GeneID:327655,GenBank:NP_001394802.1,MGI:MGI:2443281;Name=NP_001394802.1;Note=isoform 9 is encoded by transcript variant 11;gbkey=CDS;gene=Ppip5k1;product=inositol hexakisphosphate and diphosphoinositol-pentakisphosphate kinase 1 isoform 9;protein_id=NP_001394802.1;extra_copy_number=0
CM058242.1	Liftoff	CDS	129035048	129035155	.	-	.	ID=cds-NP_001394802.1;Parent=rna-NM_001407873.1;Dbxref=GeneID:327655,GenBank:NP_001394802.1,MGI:MGI:2443281;Name=NP_001394802.1;Note=isoform 9 is encoded by transcript variant 11;gbkey=CDS;gene=Ppip5k1;product=inositol hexakisphosphate and diphosphoinositol-pentakisphosphate kinase 1 isoform 9;protein_id=NP_001394802.1;extra_copy_number=0
CM058242.1	Liftoff	CDS	129035378	129035492	.	-	.	ID=cds-NP_001394802.1;Parent=rna-NM_001407873.1;Dbxref=GeneID:327655,GenBank:NP_001394802.1,MGI:MGI:2443281;Name=NP_001394802.1;Note=isoform 9 is encoded by transcript variant 11;gbkey=CDS;gene=Ppip5k1;product=inositol hexakisphosphate and diphosphoinositol-pentakisphosphate kinase 1 isoform 9;protein_id=NP_001394802.1;extra_copy_number=0
CM058242.1	Liftoff	CDS	129035735	129035862	.	-	.	ID=cds-NP_001394802.1;Parent=rna-NM_001407873.1;Dbxref=GeneID:327655,GenBank:NP_001394802.1,MGI:MGI:2443281;Name=NP_001394802.1;Note=isoform 9 is encoded by transcript variant 11;gbkey=CDS;gene=Ppip5k1;product=inositol hexakisphosphate and diphosphoinositol-pentakisphosphate kinase 1 isoform 9;protein_id=NP_001394802.1;extra_copy_number=0
CM058242.1	Liftoff	CDS	129036101	129036324	.	-	.	ID=cds-NP_001394802.1;Parent=rna-NM_001407873.1;Dbxref=GeneID:327655,GenBank:NP_001394802.1,MGI:MGI:2443281;Name=NP_001394802.1;Note=isoform 9 is encoded by transcript variant 11;gbkey=CDS;gene=Ppip5k1;product=inositol hexakisphosphate and diphosphoinositol-pentakisphosphate kinase 1 isoform 9;protein_id=NP_001394802.1;extra_copy_number=0
CM058242.1	Liftoff	CDS	129036474	129036615	.	-	.	ID=cds-NP_001394802.1;Parent=rna-NM_001407873.1;Dbxref=GeneID:327655,GenBank:NP_001394802.1,MGI:MGI:2443281;Name=NP_001394802.1;Note=isoform 9 is encoded by transcript variant 11;gbkey=CDS;gene=Ppip5k1;product=inositol hexakisphosphate and diphosphoinositol-pentakisphosphate kinase 1 isoform 9;protein_id=NP_001394802.1;extra_copy_number=0
CM058242.1	Liftoff	CDS	129039403	129039585	.	-	.	ID=cds-NP_001394802.1;Parent=rna-NM_001407873.1;Dbxref=GeneID:327655,GenBank:NP_001394802.1,MGI:MGI:2443281;Name=NP_001394802.1;Note=isoform 9 is encoded by transcript variant 11;gbkey=CDS;gene=Ppip5k1;product=inositol hexakisphosphate and diphosphoinositol-pentakisphosphate kinase 1 isoform 9;protein_id=NP_001394802.1;extra_copy_number=0
CM058242.1	Liftoff	CDS	129040268	129040389	.	-	.	ID=cds-NP_001394802.1;Parent=rna-NM_001407873.1;Dbxref=GeneID:327655,GenBank:NP_001394802.1,MGI:MGI:2443281;Name=NP_001394802.1;Note=isoform 9 is encoded by transcript variant 11;gbkey=CDS;gene=Ppip5k1;product=inositol hexakisphosphate and diphosphoinositol-pentakisphosphate kinase 1 isoform 9;protein_id=NP_001394802.1;extra_copy_number=0
CM058242.1	Liftoff	CDS	129040557	129040688	.	-	.	ID=cds-NP_001394802.1;Parent=rna-NM_001407873.1;Dbxref=GeneID:327655,GenBank:NP_001394802.1,MGI:MGI:2443281;Name=NP_001394802.1;Note=isoform 9 is encoded by transcript variant 11;gbkey=CDS;gene=Ppip5k1;product=inositol hexakisphosphate and diphosphoinositol-pentakisphosphate kinase 1 isoform 9;protein_id=NP_001394802.1;extra_copy_number=0
CM058242.1	Liftoff	CDS	129041229	129041311	.	-	.	ID=cds-NP_001394802.1;Parent=rna-NM_001407873.1;Dbxref=GeneID:327655,GenBank:NP_001394802.1,MGI:MGI:2443281;Name=NP_001394802.1;Note=isoform 9 is encoded by transcript variant 11;gbkey=CDS;gene=Ppip5k1;product=inositol hexakisphosphate and diphosphoinositol-pentakisphosphate kinase 1 isoform 9;protein_id=NP_001394802.1;extra_copy_number=0
CM058242.1	Liftoff	CDS	129041407	129041516	.	-	.	ID=cds-NP_001394802.1;Parent=rna-NM_001407873.1;Dbxref=GeneID:327655,GenBank:NP_001394802.1,MGI:MGI:2443281;Name=NP_001394802.1;Note=isoform 9 is encoded by transcript variant 11;gbkey=CDS;gene=Ppip5k1;product=inositol hexakisphosphate and diphosphoinositol-pentakisphosphate kinase 1 isoform 9;protein_id=NP_001394802.1;extra_copy_number=0
CM058242.1	Liftoff	CDS	129041613	129041688	.	-	.	ID=cds-NP_001394802.1;Parent=rna-NM_001407873.1;Dbxref=GeneID:327655,GenBank:NP_001394802.1,MGI:MGI:2443281;Name=NP_001394802.1;Note=isoform 9 is encoded by transcript variant 11;gbkey=CDS;gene=Ppip5k1;product=inositol hexakisphosphate and diphosphoinositol-pentakisphosphate kinase 1 isoform 9;protein_id=NP_001394802.1;extra_copy_number=0
CM058242.1	Liftoff	CDS	129041791	129041877	.	-	.	ID=cds-NP_001394802.1;Parent=rna-NM_001407873.1;Dbxref=GeneID:327655,GenBank:NP_001394802.1,MGI:MGI:2443281;Name=NP_001394802.1;Note=isoform 9 is encoded by transcript variant 11;gbkey=CDS;gene=Ppip5k1;product=inositol hexakisphosphate and diphosphoinositol-pentakisphosphate kinase 1 isoform 9;protein_id=NP_001394802.1;extra_copy_number=0
CM058242.1	Liftoff	CDS	129042128	129042229	.	-	.	ID=cds-NP_001394802.1;Parent=rna-NM_001407873.1;Dbxref=GeneID:327655,GenBank:NP_001394802.1,MGI:MGI:2443281;Name=NP_001394802.1;Note=isoform 9 is encoded by transcript variant 11;gbkey=CDS;gene=Ppip5k1;product=inositol hexakisphosphate and diphosphoinositol-pentakisphosphate kinase 1 isoform 9;protein_id=NP_001394802.1;extra_copy_number=0
CM058242.1	Liftoff	CDS	129045916	129046037	.	-	.	ID=cds-NP_001394802.1;Parent=rna-NM_001407873.1;Dbxref=GeneID:327655,GenBank:NP_001394802.1,MGI:MGI:2443281;Name=NP_001394802.1;Note=isoform 9 is encoded by transcript variant 11;gbkey=CDS;gene=Ppip5k1;product=inositol hexakisphosphate and diphosphoinositol-pentakisphosphate kinase 1 isoform 9;protein_id=NP_001394802.1;extra_copy_number=0
CM058242.1	Liftoff	CDS	129046133	129046294	.	-	.	ID=cds-NP_001394802.1;Parent=rna-NM_001407873.1;Dbxref=GeneID:327655,GenBank:NP_001394802.1,MGI:MGI:2443281;Name=NP_001394802.1;Note=isoform 9 is encoded by transcript variant 11;gbkey=CDS;gene=Ppip5k1;product=inositol hexakisphosphate and diphosphoinositol-pentakisphosphate kinase 1 isoform 9;protein_id=NP_001394802.1;extra_copy_number=0
CM058242.1	Liftoff	CDS	129047119	129047220	.	-	.	ID=cds-NP_001394802.1;Parent=rna-NM_001407873.1;Dbxref=GeneID:327655,GenBank:NP_001394802.1,MGI:MGI:2443281;Name=NP_001394802.1;Note=isoform 9 is encoded by transcript variant 11;gbkey=CDS;gene=Ppip5k1;product=inositol hexakisphosphate and diphosphoinositol-pentakisphosphate kinase 1 isoform 9;protein_id=NP_001394802.1;extra_copy_number=0
CM058242.1	Liftoff	CDS	129047346	129047500	.	-	.	ID=cds-NP_001394802.1;Parent=rna-NM_001407873.1;Dbxref=GeneID:327655,GenBank:NP_001394802.1,MGI:MGI:2443281;Name=NP_001394802.1;Note=isoform 9 is encoded by transcript variant 11;gbkey=CDS;gene=Ppip5k1;product=inositol hexakisphosphate and diphosphoinositol-pentakisphosphate kinase 1 isoform 9;protein_id=NP_001394802.1;extra_copy_number=0
CM058242.1	Liftoff	CDS	129047826	129047911	.	-	.	ID=cds-NP_001394802.1;Parent=rna-NM_001407873.1;Dbxref=GeneID:327655,GenBank:NP_001394802.1,MGI:MGI:2443281;Name=NP_001394802.1;Note=isoform 9 is encoded by transcript variant 11;gbkey=CDS;gene=Ppip5k1;product=inositol hexakisphosphate and diphosphoinositol-pentakisphosphate kinase 1 isoform 9;protein_id=NP_001394802.1;extra_copy_number=0
CM058242.1	Liftoff	CDS	129048127	129048217	.	-	.	ID=cds-NP_001394802.1;Parent=rna-NM_001407873.1;Dbxref=GeneID:327655,GenBank:NP_001394802.1,MGI:MGI:2443281;Name=NP_001394802.1;Note=isoform 9 is encoded by transcript variant 11;gbkey=CDS;gene=Ppip5k1;product=inositol hexakisphosphate and diphosphoinositol-pentakisphosphate kinase 1 isoform 9;protein_id=NP_001394802.1;extra_copy_number=0
CM058242.1	Liftoff	CDS	129048599	129048794	.	-	.	ID=cds-NP_001394802.1;Parent=rna-NM_001407873.1;Dbxref=GeneID:327655,GenBank:NP_001394802.1,MGI:MGI:2443281;Name=NP_001394802.1;Note=isoform 9 is encoded by transcript variant 11;gbkey=CDS;gene=Ppip5k1;product=inositol hexakisphosphate and diphosphoinositol-pentakisphosphate kinase 1 isoform 9;protein_id=NP_001394802.1;extra_copy_number=0
CM058242.1	Liftoff	CDS	129049129	129049275	.	-	.	ID=cds-NP_001394802.1;Parent=rna-NM_001407873.1;Dbxref=GeneID:327655,GenBank:NP_001394802.1,MGI:MGI:2443281;Name=NP_001394802.1;Note=isoform 9 is encoded by transcript variant 11;gbkey=CDS;gene=Ppip5k1;product=inositol hexakisphosphate and diphosphoinositol-pentakisphosphate kinase 1 isoform 9;protein_id=NP_001394802.1;extra_copy_number=0
CM058242.1	Liftoff	mRNA	129009211	129053988	.	-	.	ID=rna-NM_001407876.1;Parent=gene-Ppip5k1;Dbxref=GeneID:327655,GenBank:NM_001407876.1,MGI:MGI:2443281;Name=NM_001407876.1;gbkey=mRNA;gene=Ppip5k1;product=diphosphoinositol pentakisphosphate kinase 1%2C transcript variant 12;transcript_id=NM_001407876.1;matches_ref_protein=True;valid_ORF=True;extra_copy_number=0
CM058242.1	Liftoff	exon	129009211	129011132	.	-	.	ID=exon-NM_001407876.1-29;Parent=rna-NM_001407876.1;Dbxref=GeneID:327655,GenBank:NM_001407876.1,MGI:MGI:2443281;gbkey=mRNA;gene=Ppip5k1;product=diphosphoinositol pentakisphosphate kinase 1%2C transcript variant 12;transcript_id=NM_001407876.1;extra_copy_number=0
CM058242.1	Liftoff	exon	129020307	129020444	.	-	.	ID=exon-NM_001407876.1-28;Parent=rna-NM_001407876.1;Dbxref=GeneID:327655,GenBank:NM_001407876.1,MGI:MGI:2443281;gbkey=mRNA;gene=Ppip5k1;product=diphosphoinositol pentakisphosphate kinase 1%2C transcript variant 12;transcript_id=NM_001407876.1;extra_copy_number=0
CM058242.1	Liftoff	exon	129026297	129026422	.	-	.	ID=exon-NM_001407876.1-27;Parent=rna-NM_001407876.1;Dbxref=GeneID:327655,GenBank:NM_001407876.1,MGI:MGI:2443281;gbkey=mRNA;gene=Ppip5k1;product=diphosphoinositol pentakisphosphate kinase 1%2C transcript variant 12;transcript_id=NM_001407876.1;extra_copy_number=0
CM058242.1	Liftoff	exon	129030210	129030300	.	-	.	ID=exon-NM_001407876.1-26;Parent=rna-NM_001407876.1;Dbxref=GeneID:327655,GenBank:NM_001407876.1,MGI:MGI:2443281;gbkey=mRNA;gene=Ppip5k1;product=diphosphoinositol pentakisphosphate kinase 1%2C transcript variant 12;transcript_id=NM_001407876.1;extra_copy_number=0
CM058242.1	Liftoff	exon	129033065	129033229	.	-	.	ID=exon-NM_001407876.1-25;Parent=rna-NM_001407876.1;Dbxref=GeneID:327655,GenBank:NM_001407876.1,MGI:MGI:2443281;gbkey=mRNA;gene=Ppip5k1;product=diphosphoinositol pentakisphosphate kinase 1%2C transcript variant 12;transcript_id=NM_001407876.1;extra_copy_number=0
CM058242.1	Liftoff	exon	129033375	129033488	.	-	.	ID=exon-NM_001407876.1-24;Parent=rna-NM_001407876.1;Dbxref=GeneID:327655,GenBank:NM_001407876.1,MGI:MGI:2443281;gbkey=mRNA;gene=Ppip5k1;product=diphosphoinositol pentakisphosphate kinase 1%2C transcript variant 12;transcript_id=NM_001407876.1;extra_copy_number=0
CM058242.1	Liftoff	exon	129035048	129035155	.	-	.	ID=exon-NM_001407876.1-23;Parent=rna-NM_001407876.1;Dbxref=GeneID:327655,GenBank:NM_001407876.1,MGI:MGI:2443281;gbkey=mRNA;gene=Ppip5k1;product=diphosphoinositol pentakisphosphate kinase 1%2C transcript variant 12;transcript_id=NM_001407876.1;extra_copy_number=0
CM058242.1	Liftoff	exon	129035378	129035492	.	-	.	ID=exon-NM_001407876.1-22;Parent=rna-NM_001407876.1;Dbxref=GeneID:327655,GenBank:NM_001407876.1,MGI:MGI:2443281;gbkey=mRNA;gene=Ppip5k1;product=diphosphoinositol pentakisphosphate kinase 1%2C transcript variant 12;transcript_id=NM_001407876.1;extra_copy_number=0
CM058242.1	Liftoff	exon	129035735	129035862	.	-	.	ID=exon-NM_001407876.1-21;Parent=rna-NM_001407876.1;Dbxref=GeneID:327655,GenBank:NM_001407876.1,MGI:MGI:2443281;gbkey=mRNA;gene=Ppip5k1;product=diphosphoinositol pentakisphosphate kinase 1%2C transcript variant 12;transcript_id=NM_001407876.1;extra_copy_number=0
CM058242.1	Liftoff	exon	129036101	129036324	.	-	.	ID=exon-NM_001407876.1-20;Parent=rna-NM_001407876.1;Dbxref=GeneID:327655,GenBank:NM_001407876.1,MGI:MGI:2443281;gbkey=mRNA;gene=Ppip5k1;product=diphosphoinositol pentakisphosphate kinase 1%2C transcript variant 12;transcript_id=NM_001407876.1;extra_copy_number=0
CM058242.1	Liftoff	exon	129036474	129036615	.	-	.	ID=exon-NM_001407876.1-19;Parent=rna-NM_001407876.1;Dbxref=GeneID:327655,GenBank:NM_001407876.1,MGI:MGI:2443281;gbkey=mRNA;gene=Ppip5k1;product=diphosphoinositol pentakisphosphate kinase 1%2C transcript variant 12;transcript_id=NM_001407876.1;extra_copy_number=0
CM058242.1	Liftoff	exon	129039403	129039585	.	-	.	ID=exon-NM_001407876.1-18;Parent=rna-NM_001407876.1;Dbxref=GeneID:327655,GenBank:NM_001407876.1,MGI:MGI:2443281;gbkey=mRNA;gene=Ppip5k1;product=diphosphoinositol pentakisphosphate kinase 1%2C transcript variant 12;transcript_id=NM_001407876.1;extra_copy_number=0
CM058242.1	Liftoff	exon	129040268	129040389	.	-	.	ID=exon-NM_001407876.1-17;Parent=rna-NM_001407876.1;Dbxref=GeneID:327655,GenBank:NM_001407876.1,MGI:MGI:2443281;gbkey=mRNA;gene=Ppip5k1;product=diphosphoinositol pentakisphosphate kinase 1%2C transcript variant 12;transcript_id=NM_001407876.1;extra_copy_number=0
CM058242.1	Liftoff	exon	129040557	129040688	.	-	.	ID=exon-NM_001407876.1-16;Parent=rna-NM_001407876.1;Dbxref=GeneID:327655,GenBank:NM_001407876.1,MGI:MGI:2443281;gbkey=mRNA;gene=Ppip5k1;product=diphosphoinositol pentakisphosphate kinase 1%2C transcript variant 12;transcript_id=NM_001407876.1;extra_copy_number=0
CM058242.1	Liftoff	exon	129041229	129041311	.	-	.	ID=exon-NM_001407876.1-15;Parent=rna-NM_001407876.1;Dbxref=GeneID:327655,GenBank:NM_001407876.1,MGI:MGI:2443281;gbkey=mRNA;gene=Ppip5k1;product=diphosphoinositol pentakisphosphate kinase 1%2C transcript variant 12;transcript_id=NM_001407876.1;extra_copy_number=0
CM058242.1	Liftoff	exon	129041407	129041516	.	-	.	ID=exon-NM_001407876.1-14;Parent=rna-NM_001407876.1;Dbxref=GeneID:327655,GenBank:NM_001407876.1,MGI:MGI:2443281;gbkey=mRNA;gene=Ppip5k1;product=diphosphoinositol pentakisphosphate kinase 1%2C transcript variant 12;transcript_id=NM_001407876.1;extra_copy_number=0
CM058242.1	Liftoff	exon	129041613	129041688	.	-	.	ID=exon-NM_001407876.1-13;Parent=rna-NM_001407876.1;Dbxref=GeneID:327655,GenBank:NM_001407876.1,MGI:MGI:2443281;gbkey=mRNA;gene=Ppip5k1;product=diphosphoinositol pentakisphosphate kinase 1%2C transcript variant 12;transcript_id=NM_001407876.1;extra_copy_number=0
CM058242.1	Liftoff	exon	129041791	129041877	.	-	.	ID=exon-NM_001407876.1-12;Parent=rna-NM_001407876.1;Dbxref=GeneID:327655,GenBank:NM_001407876.1,MGI:MGI:2443281;gbkey=mRNA;gene=Ppip5k1;product=diphosphoinositol pentakisphosphate kinase 1%2C transcript variant 12;transcript_id=NM_001407876.1;extra_copy_number=0
CM058242.1	Liftoff	exon	129042128	129042229	.	-	.	ID=exon-NM_001407876.1-11;Parent=rna-NM_001407876.1;Dbxref=GeneID:327655,GenBank:NM_001407876.1,MGI:MGI:2443281;gbkey=mRNA;gene=Ppip5k1;product=diphosphoinositol pentakisphosphate kinase 1%2C transcript variant 12;transcript_id=NM_001407876.1;extra_copy_number=0
CM058242.1	Liftoff	exon	129045916	129046037	.	-	.	ID=exon-NM_001407876.1-10;Parent=rna-NM_001407876.1;Dbxref=GeneID:327655,GenBank:NM_001407876.1,MGI:MGI:2443281;gbkey=mRNA;gene=Ppip5k1;product=diphosphoinositol pentakisphosphate kinase 1%2C transcript variant 12;transcript_id=NM_001407876.1;extra_copy_number=0
CM058242.1	Liftoff	exon	129046133	129046294	.	-	.	ID=exon-NM_001407876.1-9;Parent=rna-NM_001407876.1;Dbxref=GeneID:327655,GenBank:NM_001407876.1,MGI:MGI:2443281;gbkey=mRNA;gene=Ppip5k1;product=diphosphoinositol pentakisphosphate kinase 1%2C transcript variant 12;transcript_id=NM_001407876.1;extra_copy_number=0
CM058242.1	Liftoff	exon	129047119	129047220	.	-	.	ID=exon-NM_001407876.1-8;Parent=rna-NM_001407876.1;Dbxref=GeneID:327655,GenBank:NM_001407876.1,MGI:MGI:2443281;gbkey=mRNA;gene=Ppip5k1;product=diphosphoinositol pentakisphosphate kinase 1%2C transcript variant 12;transcript_id=NM_001407876.1;extra_copy_number=0
CM058242.1	Liftoff	exon	129047346	129047500	.	-	.	ID=exon-NM_001407876.1-7;Parent=rna-NM_001407876.1;Dbxref=GeneID:327655,GenBank:NM_001407876.1,MGI:MGI:2443281;gbkey=mRNA;gene=Ppip5k1;product=diphosphoinositol pentakisphosphate kinase 1%2C transcript variant 12;transcript_id=NM_001407876.1;extra_copy_number=0
CM058242.1	Liftoff	exon	129047826	129047911	.	-	.	ID=exon-NM_001407876.1-6;Parent=rna-NM_001407876.1;Dbxref=GeneID:327655,GenBank:NM_001407876.1,MGI:MGI:2443281;gbkey=mRNA;gene=Ppip5k1;product=diphosphoinositol pentakisphosphate kinase 1%2C transcript variant 12;transcript_id=NM_001407876.1;extra_copy_number=0
CM058242.1	Liftoff	exon	129048127	129048217	.	-	.	ID=exon-NM_001407876.1-5;Parent=rna-NM_001407876.1;Dbxref=GeneID:327655,GenBank:NM_001407876.1,MGI:MGI:2443281;gbkey=mRNA;gene=Ppip5k1;product=diphosphoinositol pentakisphosphate kinase 1%2C transcript variant 12;transcript_id=NM_001407876.1;extra_copy_number=0
CM058242.1	Liftoff	exon	129048599	129048794	.	-	.	ID=exon-NM_001407876.1-4;Parent=rna-NM_001407876.1;Dbxref=GeneID:327655,GenBank:NM_001407876.1,MGI:MGI:2443281;gbkey=mRNA;gene=Ppip5k1;product=diphosphoinositol pentakisphosphate kinase 1%2C transcript variant 12;transcript_id=NM_001407876.1;extra_copy_number=0
CM058242.1	Liftoff	exon	129049129	129049303	.	-	.	ID=exon-NM_001407876.1-3;Parent=rna-NM_001407876.1;Dbxref=GeneID:327655,GenBank:NM_001407876.1,MGI:MGI:2443281;gbkey=mRNA;gene=Ppip5k1;product=diphosphoinositol pentakisphosphate kinase 1%2C transcript variant 12;transcript_id=NM_001407876.1;extra_copy_number=0
CM058242.1	Liftoff	exon	129049521	129049665	.	-	.	ID=exon-NM_001407876.1-2;Parent=rna-NM_001407876.1;Dbxref=GeneID:327655,GenBank:NM_001407876.1,MGI:MGI:2443281;gbkey=mRNA;gene=Ppip5k1;product=diphosphoinositol pentakisphosphate kinase 1%2C transcript variant 12;transcript_id=NM_001407876.1;extra_copy_number=0
CM058242.1	Liftoff	exon	129053953	129053988	.	-	.	ID=exon-NM_001407876.1-1;Parent=rna-NM_001407876.1;Dbxref=GeneID:327655,GenBank:NM_001407876.1,MGI:MGI:2443281;gbkey=mRNA;gene=Ppip5k1;product=diphosphoinositol pentakisphosphate kinase 1%2C transcript variant 12;transcript_id=NM_001407876.1;extra_copy_number=0
CM058242.1	Liftoff	CDS	129010306	129011132	.	-	.	ID=cds-NP_001394805.1;Parent=rna-NM_001407876.1;Dbxref=GeneID:327655,GenBank:NP_001394805.1,MGI:MGI:2443281;Name=NP_001394805.1;Note=isoform 10 is encoded by transcript variant 12;gbkey=CDS;gene=Ppip5k1;product=inositol hexakisphosphate and diphosphoinositol-pentakisphosphate kinase 1 isoform 10;protein_id=NP_001394805.1;extra_copy_number=0
CM058242.1	Liftoff	CDS	129020307	129020444	.	-	.	ID=cds-NP_001394805.1;Parent=rna-NM_001407876.1;Dbxref=GeneID:327655,GenBank:NP_001394805.1,MGI:MGI:2443281;Name=NP_001394805.1;Note=isoform 10 is encoded by transcript variant 12;gbkey=CDS;gene=Ppip5k1;product=inositol hexakisphosphate and diphosphoinositol-pentakisphosphate kinase 1 isoform 10;protein_id=NP_001394805.1;extra_copy_number=0
CM058242.1	Liftoff	CDS	129026297	129026422	.	-	.	ID=cds-NP_001394805.1;Parent=rna-NM_001407876.1;Dbxref=GeneID:327655,GenBank:NP_001394805.1,MGI:MGI:2443281;Name=NP_001394805.1;Note=isoform 10 is encoded by transcript variant 12;gbkey=CDS;gene=Ppip5k1;product=inositol hexakisphosphate and diphosphoinositol-pentakisphosphate kinase 1 isoform 10;protein_id=NP_001394805.1;extra_copy_number=0
CM058242.1	Liftoff	CDS	129030210	129030300	.	-	.	ID=cds-NP_001394805.1;Parent=rna-NM_001407876.1;Dbxref=GeneID:327655,GenBank:NP_001394805.1,MGI:MGI:2443281;Name=NP_001394805.1;Note=isoform 10 is encoded by transcript variant 12;gbkey=CDS;gene=Ppip5k1;product=inositol hexakisphosphate and diphosphoinositol-pentakisphosphate kinase 1 isoform 10;protein_id=NP_001394805.1;extra_copy_number=0
CM058242.1	Liftoff	CDS	129033065	129033229	.	-	.	ID=cds-NP_001394805.1;Parent=rna-NM_001407876.1;Dbxref=GeneID:327655,GenBank:NP_001394805.1,MGI:MGI:2443281;Name=NP_001394805.1;Note=isoform 10 is encoded by transcript variant 12;gbkey=CDS;gene=Ppip5k1;product=inositol hexakisphosphate and diphosphoinositol-pentakisphosphate kinase 1 isoform 10;protein_id=NP_001394805.1;extra_copy_number=0
CM058242.1	Liftoff	CDS	129033375	129033488	.	-	.	ID=cds-NP_001394805.1;Parent=rna-NM_001407876.1;Dbxref=GeneID:327655,GenBank:NP_001394805.1,MGI:MGI:2443281;Name=NP_001394805.1;Note=isoform 10 is encoded by transcript variant 12;gbkey=CDS;gene=Ppip5k1;product=inositol hexakisphosphate and diphosphoinositol-pentakisphosphate kinase 1 isoform 10;protein_id=NP_001394805.1;extra_copy_number=0
CM058242.1	Liftoff	CDS	129035048	129035155	.	-	.	ID=cds-NP_001394805.1;Parent=rna-NM_001407876.1;Dbxref=GeneID:327655,GenBank:NP_001394805.1,MGI:MGI:2443281;Name=NP_001394805.1;Note=isoform 10 is encoded by transcript variant 12;gbkey=CDS;gene=Ppip5k1;product=inositol hexakisphosphate and diphosphoinositol-pentakisphosphate kinase 1 isoform 10;protein_id=NP_001394805.1;extra_copy_number=0
CM058242.1	Liftoff	CDS	129035378	129035492	.	-	.	ID=cds-NP_001394805.1;Parent=rna-NM_001407876.1;Dbxref=GeneID:327655,GenBank:NP_001394805.1,MGI:MGI:2443281;Name=NP_001394805.1;Note=isoform 10 is encoded by transcript variant 12;gbkey=CDS;gene=Ppip5k1;product=inositol hexakisphosphate and diphosphoinositol-pentakisphosphate kinase 1 isoform 10;protein_id=NP_001394805.1;extra_copy_number=0
CM058242.1	Liftoff	CDS	129035735	129035862	.	-	.	ID=cds-NP_001394805.1;Parent=rna-NM_001407876.1;Dbxref=GeneID:327655,GenBank:NP_001394805.1,MGI:MGI:2443281;Name=NP_001394805.1;Note=isoform 10 is encoded by transcript variant 12;gbkey=CDS;gene=Ppip5k1;product=inositol hexakisphosphate and diphosphoinositol-pentakisphosphate kinase 1 isoform 10;protein_id=NP_001394805.1;extra_copy_number=0
CM058242.1	Liftoff	CDS	129036101	129036324	.	-	.	ID=cds-NP_001394805.1;Parent=rna-NM_001407876.1;Dbxref=GeneID:327655,GenBank:NP_001394805.1,MGI:MGI:2443281;Name=NP_001394805.1;Note=isoform 10 is encoded by transcript variant 12;gbkey=CDS;gene=Ppip5k1;product=inositol hexakisphosphate and diphosphoinositol-pentakisphosphate kinase 1 isoform 10;protein_id=NP_001394805.1;extra_copy_number=0
CM058242.1	Liftoff	CDS	129036474	129036615	.	-	.	ID=cds-NP_001394805.1;Parent=rna-NM_001407876.1;Dbxref=GeneID:327655,GenBank:NP_001394805.1,MGI:MGI:2443281;Name=NP_001394805.1;Note=isoform 10 is encoded by transcript variant 12;gbkey=CDS;gene=Ppip5k1;product=inositol hexakisphosphate and diphosphoinositol-pentakisphosphate kinase 1 isoform 10;protein_id=NP_001394805.1;extra_copy_number=0
CM058242.1	Liftoff	CDS	129039403	129039585	.	-	.	ID=cds-NP_001394805.1;Parent=rna-NM_001407876.1;Dbxref=GeneID:327655,GenBank:NP_001394805.1,MGI:MGI:2443281;Name=NP_001394805.1;Note=isoform 10 is encoded by transcript variant 12;gbkey=CDS;gene=Ppip5k1;product=inositol hexakisphosphate and diphosphoinositol-pentakisphosphate kinase 1 isoform 10;protein_id=NP_001394805.1;extra_copy_number=0
CM058242.1	Liftoff	CDS	129040268	129040389	.	-	.	ID=cds-NP_001394805.1;Parent=rna-NM_001407876.1;Dbxref=GeneID:327655,GenBank:NP_001394805.1,MGI:MGI:2443281;Name=NP_001394805.1;Note=isoform 10 is encoded by transcript variant 12;gbkey=CDS;gene=Ppip5k1;product=inositol hexakisphosphate and diphosphoinositol-pentakisphosphate kinase 1 isoform 10;protein_id=NP_001394805.1;extra_copy_number=0
CM058242.1	Liftoff	CDS	129040557	129040688	.	-	.	ID=cds-NP_001394805.1;Parent=rna-NM_001407876.1;Dbxref=GeneID:327655,GenBank:NP_001394805.1,MGI:MGI:2443281;Name=NP_001394805.1;Note=isoform 10 is encoded by transcript variant 12;gbkey=CDS;gene=Ppip5k1;product=inositol hexakisphosphate and diphosphoinositol-pentakisphosphate kinase 1 isoform 10;protein_id=NP_001394805.1;extra_copy_number=0
CM058242.1	Liftoff	CDS	129041229	129041311	.	-	.	ID=cds-NP_001394805.1;Parent=rna-NM_001407876.1;Dbxref=GeneID:327655,GenBank:NP_001394805.1,MGI:MGI:2443281;Name=NP_001394805.1;Note=isoform 10 is encoded by transcript variant 12;gbkey=CDS;gene=Ppip5k1;product=inositol hexakisphosphate and diphosphoinositol-pentakisphosphate kinase 1 isoform 10;protein_id=NP_001394805.1;extra_copy_number=0
CM058242.1	Liftoff	CDS	129041407	129041516	.	-	.	ID=cds-NP_001394805.1;Parent=rna-NM_001407876.1;Dbxref=GeneID:327655,GenBank:NP_001394805.1,MGI:MGI:2443281;Name=NP_001394805.1;Note=isoform 10 is encoded by transcript variant 12;gbkey=CDS;gene=Ppip5k1;product=inositol hexakisphosphate and diphosphoinositol-pentakisphosphate kinase 1 isoform 10;protein_id=NP_001394805.1;extra_copy_number=0
CM058242.1	Liftoff	CDS	129041613	129041688	.	-	.	ID=cds-NP_001394805.1;Parent=rna-NM_001407876.1;Dbxref=GeneID:327655,GenBank:NP_001394805.1,MGI:MGI:2443281;Name=NP_001394805.1;Note=isoform 10 is encoded by transcript variant 12;gbkey=CDS;gene=Ppip5k1;product=inositol hexakisphosphate and diphosphoinositol-pentakisphosphate kinase 1 isoform 10;protein_id=NP_001394805.1;extra_copy_number=0
CM058242.1	Liftoff	CDS	129041791	129041877	.	-	.	ID=cds-NP_001394805.1;Parent=rna-NM_001407876.1;Dbxref=GeneID:327655,GenBank:NP_001394805.1,MGI:MGI:2443281;Name=NP_001394805.1;Note=isoform 10 is encoded by transcript variant 12;gbkey=CDS;gene=Ppip5k1;product=inositol hexakisphosphate and diphosphoinositol-pentakisphosphate kinase 1 isoform 10;protein_id=NP_001394805.1;extra_copy_number=0
CM058242.1	Liftoff	CDS	129042128	129042229	.	-	.	ID=cds-NP_001394805.1;Parent=rna-NM_001407876.1;Dbxref=GeneID:327655,GenBank:NP_001394805.1,MGI:MGI:2443281;Name=NP_001394805.1;Note=isoform 10 is encoded by transcript variant 12;gbkey=CDS;gene=Ppip5k1;product=inositol hexakisphosphate and diphosphoinositol-pentakisphosphate kinase 1 isoform 10;protein_id=NP_001394805.1;extra_copy_number=0
CM058242.1	Liftoff	CDS	129045916	129046037	.	-	.	ID=cds-NP_001394805.1;Parent=rna-NM_001407876.1;Dbxref=GeneID:327655,GenBank:NP_001394805.1,MGI:MGI:2443281;Name=NP_001394805.1;Note=isoform 10 is encoded by transcript variant 12;gbkey=CDS;gene=Ppip5k1;product=inositol hexakisphosphate and diphosphoinositol-pentakisphosphate kinase 1 isoform 10;protein_id=NP_001394805.1;extra_copy_number=0
CM058242.1	Liftoff	CDS	129046133	129046294	.	-	.	ID=cds-NP_001394805.1;Parent=rna-NM_001407876.1;Dbxref=GeneID:327655,GenBank:NP_001394805.1,MGI:MGI:2443281;Name=NP_001394805.1;Note=isoform 10 is encoded by transcript variant 12;gbkey=CDS;gene=Ppip5k1;product=inositol hexakisphosphate and diphosphoinositol-pentakisphosphate kinase 1 isoform 10;protein_id=NP_001394805.1;extra_copy_number=0
CM058242.1	Liftoff	CDS	129047119	129047220	.	-	.	ID=cds-NP_001394805.1;Parent=rna-NM_001407876.1;Dbxref=GeneID:327655,GenBank:NP_001394805.1,MGI:MGI:2443281;Name=NP_001394805.1;Note=isoform 10 is encoded by transcript variant 12;gbkey=CDS;gene=Ppip5k1;product=inositol hexakisphosphate and diphosphoinositol-pentakisphosphate kinase 1 isoform 10;protein_id=NP_001394805.1;extra_copy_number=0
CM058242.1	Liftoff	CDS	129047346	129047500	.	-	.	ID=cds-NP_001394805.1;Parent=rna-NM_001407876.1;Dbxref=GeneID:327655,GenBank:NP_001394805.1,MGI:MGI:2443281;Name=NP_001394805.1;Note=isoform 10 is encoded by transcript variant 12;gbkey=CDS;gene=Ppip5k1;product=inositol hexakisphosphate and diphosphoinositol-pentakisphosphate kinase 1 isoform 10;protein_id=NP_001394805.1;extra_copy_number=0
CM058242.1	Liftoff	CDS	129047826	129047911	.	-	.	ID=cds-NP_001394805.1;Parent=rna-NM_001407876.1;Dbxref=GeneID:327655,GenBank:NP_001394805.1,MGI:MGI:2443281;Name=NP_001394805.1;Note=isoform 10 is encoded by transcript variant 12;gbkey=CDS;gene=Ppip5k1;product=inositol hexakisphosphate and diphosphoinositol-pentakisphosphate kinase 1 isoform 10;protein_id=NP_001394805.1;extra_copy_number=0
CM058242.1	Liftoff	CDS	129048127	129048217	.	-	.	ID=cds-NP_001394805.1;Parent=rna-NM_001407876.1;Dbxref=GeneID:327655,GenBank:NP_001394805.1,MGI:MGI:2443281;Name=NP_001394805.1;Note=isoform 10 is encoded by transcript variant 12;gbkey=CDS;gene=Ppip5k1;product=inositol hexakisphosphate and diphosphoinositol-pentakisphosphate kinase 1 isoform 10;protein_id=NP_001394805.1;extra_copy_number=0
CM058242.1	Liftoff	CDS	129048599	129048794	.	-	.	ID=cds-NP_001394805.1;Parent=rna-NM_001407876.1;Dbxref=GeneID:327655,GenBank:NP_001394805.1,MGI:MGI:2443281;Name=NP_001394805.1;Note=isoform 10 is encoded by transcript variant 12;gbkey=CDS;gene=Ppip5k1;product=inositol hexakisphosphate and diphosphoinositol-pentakisphosphate kinase 1 isoform 10;protein_id=NP_001394805.1;extra_copy_number=0
CM058242.1	Liftoff	CDS	129049129	129049275	.	-	.	ID=cds-NP_001394805.1;Parent=rna-NM_001407876.1;Dbxref=GeneID:327655,GenBank:NP_001394805.1,MGI:MGI:2443281;Name=NP_001394805.1;Note=isoform 10 is encoded by transcript variant 12;gbkey=CDS;gene=Ppip5k1;product=inositol hexakisphosphate and diphosphoinositol-pentakisphosphate kinase 1 isoform 10;protein_id=NP_001394805.1;extra_copy_number=0
CM058242.1	Liftoff	mRNA	129009211	129053728	.	-	.	ID=rna-NM_001407877.1;Parent=gene-Ppip5k1;Dbxref=GeneID:327655,GenBank:NM_001407877.1,MGI:MGI:2443281;Name=NM_001407877.1;gbkey=mRNA;gene=Ppip5k1;product=diphosphoinositol pentakisphosphate kinase 1%2C transcript variant 13;transcript_id=NM_001407877.1;matches_ref_protein=True;valid_ORF=True;extra_copy_number=0
CM058242.1	Liftoff	exon	129009211	129011132	.	-	.	ID=exon-NM_001407877.1-29;Parent=rna-NM_001407877.1;Dbxref=GeneID:327655,GenBank:NM_001407877.1,MGI:MGI:2443281;gbkey=mRNA;gene=Ppip5k1;product=diphosphoinositol pentakisphosphate kinase 1%2C transcript variant 13;transcript_id=NM_001407877.1;extra_copy_number=0
CM058242.1	Liftoff	exon	129015305	129015418	.	-	.	ID=exon-NM_001407877.1-28;Parent=rna-NM_001407877.1;Dbxref=GeneID:327655,GenBank:NM_001407877.1,MGI:MGI:2443281;gbkey=mRNA;gene=Ppip5k1;product=diphosphoinositol pentakisphosphate kinase 1%2C transcript variant 13;transcript_id=NM_001407877.1;extra_copy_number=0
CM058242.1	Liftoff	exon	129020307	129020444	.	-	.	ID=exon-NM_001407877.1-27;Parent=rna-NM_001407877.1;Dbxref=GeneID:327655,GenBank:NM_001407877.1,MGI:MGI:2443281;gbkey=mRNA;gene=Ppip5k1;product=diphosphoinositol pentakisphosphate kinase 1%2C transcript variant 13;transcript_id=NM_001407877.1;extra_copy_number=0
CM058242.1	Liftoff	exon	129030210	129030300	.	-	.	ID=exon-NM_001407877.1-26;Parent=rna-NM_001407877.1;Dbxref=GeneID:327655,GenBank:NM_001407877.1,MGI:MGI:2443281;gbkey=mRNA;gene=Ppip5k1;product=diphosphoinositol pentakisphosphate kinase 1%2C transcript variant 13;transcript_id=NM_001407877.1;extra_copy_number=0
CM058242.1	Liftoff	exon	129033065	129033229	.	-	.	ID=exon-NM_001407877.1-25;Parent=rna-NM_001407877.1;Dbxref=GeneID:327655,GenBank:NM_001407877.1,MGI:MGI:2443281;gbkey=mRNA;gene=Ppip5k1;product=diphosphoinositol pentakisphosphate kinase 1%2C transcript variant 13;transcript_id=NM_001407877.1;extra_copy_number=0
CM058242.1	Liftoff	exon	129033375	129033488	.	-	.	ID=exon-NM_001407877.1-24;Parent=rna-NM_001407877.1;Dbxref=GeneID:327655,GenBank:NM_001407877.1,MGI:MGI:2443281;gbkey=mRNA;gene=Ppip5k1;product=diphosphoinositol pentakisphosphate kinase 1%2C transcript variant 13;transcript_id=NM_001407877.1;extra_copy_number=0
CM058242.1	Liftoff	exon	129035048	129035155	.	-	.	ID=exon-NM_001407877.1-23;Parent=rna-NM_001407877.1;Dbxref=GeneID:327655,GenBank:NM_001407877.1,MGI:MGI:2443281;gbkey=mRNA;gene=Ppip5k1;product=diphosphoinositol pentakisphosphate kinase 1%2C transcript variant 13;transcript_id=NM_001407877.1;extra_copy_number=0
CM058242.1	Liftoff	exon	129035378	129035492	.	-	.	ID=exon-NM_001407877.1-22;Parent=rna-NM_001407877.1;Dbxref=GeneID:327655,GenBank:NM_001407877.1,MGI:MGI:2443281;gbkey=mRNA;gene=Ppip5k1;product=diphosphoinositol pentakisphosphate kinase 1%2C transcript variant 13;transcript_id=NM_001407877.1;extra_copy_number=0
CM058242.1	Liftoff	exon	129035735	129035862	.	-	.	ID=exon-NM_001407877.1-21;Parent=rna-NM_001407877.1;Dbxref=GeneID:327655,GenBank:NM_001407877.1,MGI:MGI:2443281;gbkey=mRNA;gene=Ppip5k1;product=diphosphoinositol pentakisphosphate kinase 1%2C transcript variant 13;transcript_id=NM_001407877.1;extra_copy_number=0
CM058242.1	Liftoff	exon	129036101	129036324	.	-	.	ID=exon-NM_001407877.1-20;Parent=rna-NM_001407877.1;Dbxref=GeneID:327655,GenBank:NM_001407877.1,MGI:MGI:2443281;gbkey=mRNA;gene=Ppip5k1;product=diphosphoinositol pentakisphosphate kinase 1%2C transcript variant 13;transcript_id=NM_001407877.1;extra_copy_number=0
CM058242.1	Liftoff	exon	129036474	129036615	.	-	.	ID=exon-NM_001407877.1-19;Parent=rna-NM_001407877.1;Dbxref=GeneID:327655,GenBank:NM_001407877.1,MGI:MGI:2443281;gbkey=mRNA;gene=Ppip5k1;product=diphosphoinositol pentakisphosphate kinase 1%2C transcript variant 13;transcript_id=NM_001407877.1;extra_copy_number=0
CM058242.1	Liftoff	exon	129039403	129039585	.	-	.	ID=exon-NM_001407877.1-18;Parent=rna-NM_001407877.1;Dbxref=GeneID:327655,GenBank:NM_001407877.1,MGI:MGI:2443281;gbkey=mRNA;gene=Ppip5k1;product=diphosphoinositol pentakisphosphate kinase 1%2C transcript variant 13;transcript_id=NM_001407877.1;extra_copy_number=0
CM058242.1	Liftoff	exon	129040268	129040389	.	-	.	ID=exon-NM_001407877.1-17;Parent=rna-NM_001407877.1;Dbxref=GeneID:327655,GenBank:NM_001407877.1,MGI:MGI:2443281;gbkey=mRNA;gene=Ppip5k1;product=diphosphoinositol pentakisphosphate kinase 1%2C transcript variant 13;transcript_id=NM_001407877.1;extra_copy_number=0
CM058242.1	Liftoff	exon	129040557	129040688	.	-	.	ID=exon-NM_001407877.1-16;Parent=rna-NM_001407877.1;Dbxref=GeneID:327655,GenBank:NM_001407877.1,MGI:MGI:2443281;gbkey=mRNA;gene=Ppip5k1;product=diphosphoinositol pentakisphosphate kinase 1%2C transcript variant 13;transcript_id=NM_001407877.1;extra_copy_number=0
CM058242.1	Liftoff	exon	129041229	129041311	.	-	.	ID=exon-NM_001407877.1-15;Parent=rna-NM_001407877.1;Dbxref=GeneID:327655,GenBank:NM_001407877.1,MGI:MGI:2443281;gbkey=mRNA;gene=Ppip5k1;product=diphosphoinositol pentakisphosphate kinase 1%2C transcript variant 13;transcript_id=NM_001407877.1;extra_copy_number=0
CM058242.1	Liftoff	exon	129041407	129041516	.	-	.	ID=exon-NM_001407877.1-14;Parent=rna-NM_001407877.1;Dbxref=GeneID:327655,GenBank:NM_001407877.1,MGI:MGI:2443281;gbkey=mRNA;gene=Ppip5k1;product=diphosphoinositol pentakisphosphate kinase 1%2C transcript variant 13;transcript_id=NM_001407877.1;extra_copy_number=0
CM058242.1	Liftoff	exon	129041613	129041688	.	-	.	ID=exon-NM_001407877.1-13;Parent=rna-NM_001407877.1;Dbxref=GeneID:327655,GenBank:NM_001407877.1,MGI:MGI:2443281;gbkey=mRNA;gene=Ppip5k1;product=diphosphoinositol pentakisphosphate kinase 1%2C transcript variant 13;transcript_id=NM_001407877.1;extra_copy_number=0
CM058242.1	Liftoff	exon	129041791	129041877	.	-	.	ID=exon-NM_001407877.1-12;Parent=rna-NM_001407877.1;Dbxref=GeneID:327655,GenBank:NM_001407877.1,MGI:MGI:2443281;gbkey=mRNA;gene=Ppip5k1;product=diphosphoinositol pentakisphosphate kinase 1%2C transcript variant 13;transcript_id=NM_001407877.1;extra_copy_number=0
CM058242.1	Liftoff	exon	129042128	129042229	.	-	.	ID=exon-NM_001407877.1-11;Parent=rna-NM_001407877.1;Dbxref=GeneID:327655,GenBank:NM_001407877.1,MGI:MGI:2443281;gbkey=mRNA;gene=Ppip5k1;product=diphosphoinositol pentakisphosphate kinase 1%2C transcript variant 13;transcript_id=NM_001407877.1;extra_copy_number=0
CM058242.1	Liftoff	exon	129045916	129046037	.	-	.	ID=exon-NM_001407877.1-10;Parent=rna-NM_001407877.1;Dbxref=GeneID:327655,GenBank:NM_001407877.1,MGI:MGI:2443281;gbkey=mRNA;gene=Ppip5k1;product=diphosphoinositol pentakisphosphate kinase 1%2C transcript variant 13;transcript_id=NM_001407877.1;extra_copy_number=0
CM058242.1	Liftoff	exon	129046133	129046294	.	-	.	ID=exon-NM_001407877.1-9;Parent=rna-NM_001407877.1;Dbxref=GeneID:327655,GenBank:NM_001407877.1,MGI:MGI:2443281;gbkey=mRNA;gene=Ppip5k1;product=diphosphoinositol pentakisphosphate kinase 1%2C transcript variant 13;transcript_id=NM_001407877.1;extra_copy_number=0
CM058242.1	Liftoff	exon	129047119	129047220	.	-	.	ID=exon-NM_001407877.1-8;Parent=rna-NM_001407877.1;Dbxref=GeneID:327655,GenBank:NM_001407877.1,MGI:MGI:2443281;gbkey=mRNA;gene=Ppip5k1;product=diphosphoinositol pentakisphosphate kinase 1%2C transcript variant 13;transcript_id=NM_001407877.1;extra_copy_number=0
CM058242.1	Liftoff	exon	129047346	129047500	.	-	.	ID=exon-NM_001407877.1-7;Parent=rna-NM_001407877.1;Dbxref=GeneID:327655,GenBank:NM_001407877.1,MGI:MGI:2443281;gbkey=mRNA;gene=Ppip5k1;product=diphosphoinositol pentakisphosphate kinase 1%2C transcript variant 13;transcript_id=NM_001407877.1;extra_copy_number=0
CM058242.1	Liftoff	exon	129047826	129047911	.	-	.	ID=exon-NM_001407877.1-6;Parent=rna-NM_001407877.1;Dbxref=GeneID:327655,GenBank:NM_001407877.1,MGI:MGI:2443281;gbkey=mRNA;gene=Ppip5k1;product=diphosphoinositol pentakisphosphate kinase 1%2C transcript variant 13;transcript_id=NM_001407877.1;extra_copy_number=0
CM058242.1	Liftoff	exon	129048127	129048217	.	-	.	ID=exon-NM_001407877.1-5;Parent=rna-NM_001407877.1;Dbxref=GeneID:327655,GenBank:NM_001407877.1,MGI:MGI:2443281;gbkey=mRNA;gene=Ppip5k1;product=diphosphoinositol pentakisphosphate kinase 1%2C transcript variant 13;transcript_id=NM_001407877.1;extra_copy_number=0
CM058242.1	Liftoff	exon	129048599	129048794	.	-	.	ID=exon-NM_001407877.1-4;Parent=rna-NM_001407877.1;Dbxref=GeneID:327655,GenBank:NM_001407877.1,MGI:MGI:2443281;gbkey=mRNA;gene=Ppip5k1;product=diphosphoinositol pentakisphosphate kinase 1%2C transcript variant 13;transcript_id=NM_001407877.1;extra_copy_number=0
CM058242.1	Liftoff	exon	129049129	129049303	.	-	.	ID=exon-NM_001407877.1-3;Parent=rna-NM_001407877.1;Dbxref=GeneID:327655,GenBank:NM_001407877.1,MGI:MGI:2443281;gbkey=mRNA;gene=Ppip5k1;product=diphosphoinositol pentakisphosphate kinase 1%2C transcript variant 13;transcript_id=NM_001407877.1;extra_copy_number=0
CM058242.1	Liftoff	exon	129049569	129049665	.	-	.	ID=exon-NM_001407877.1-2;Parent=rna-NM_001407877.1;Dbxref=GeneID:327655,GenBank:NM_001407877.1,MGI:MGI:2443281;gbkey=mRNA;gene=Ppip5k1;product=diphosphoinositol pentakisphosphate kinase 1%2C transcript variant 13;transcript_id=NM_001407877.1;extra_copy_number=0
CM058242.1	Liftoff	exon	129053688	129053728	.	-	.	ID=exon-NM_001407877.1-1;Parent=rna-NM_001407877.1;Dbxref=GeneID:327655,GenBank:NM_001407877.1,MGI:MGI:2443281;gbkey=mRNA;gene=Ppip5k1;product=diphosphoinositol pentakisphosphate kinase 1%2C transcript variant 13;transcript_id=NM_001407877.1;extra_copy_number=0
CM058242.1	Liftoff	CDS	129010306	129011132	.	-	.	ID=cds-NP_001394806.1;Parent=rna-NM_001407877.1;Dbxref=GeneID:327655,GenBank:NP_001394806.1,MGI:MGI:2443281;Name=NP_001394806.1;Note=isoform 11 is encoded by transcript variant 13;gbkey=CDS;gene=Ppip5k1;product=inositol hexakisphosphate and diphosphoinositol-pentakisphosphate kinase 1 isoform 11;protein_id=NP_001394806.1;extra_copy_number=0
CM058242.1	Liftoff	CDS	129015305	129015418	.	-	.	ID=cds-NP_001394806.1;Parent=rna-NM_001407877.1;Dbxref=GeneID:327655,GenBank:NP_001394806.1,MGI:MGI:2443281;Name=NP_001394806.1;Note=isoform 11 is encoded by transcript variant 13;gbkey=CDS;gene=Ppip5k1;product=inositol hexakisphosphate and diphosphoinositol-pentakisphosphate kinase 1 isoform 11;protein_id=NP_001394806.1;extra_copy_number=0
CM058242.1	Liftoff	CDS	129020307	129020444	.	-	.	ID=cds-NP_001394806.1;Parent=rna-NM_001407877.1;Dbxref=GeneID:327655,GenBank:NP_001394806.1,MGI:MGI:2443281;Name=NP_001394806.1;Note=isoform 11 is encoded by transcript variant 13;gbkey=CDS;gene=Ppip5k1;product=inositol hexakisphosphate and diphosphoinositol-pentakisphosphate kinase 1 isoform 11;protein_id=NP_001394806.1;extra_copy_number=0
CM058242.1	Liftoff	CDS	129030210	129030300	.	-	.	ID=cds-NP_001394806.1;Parent=rna-NM_001407877.1;Dbxref=GeneID:327655,GenBank:NP_001394806.1,MGI:MGI:2443281;Name=NP_001394806.1;Note=isoform 11 is encoded by transcript variant 13;gbkey=CDS;gene=Ppip5k1;product=inositol hexakisphosphate and diphosphoinositol-pentakisphosphate kinase 1 isoform 11;protein_id=NP_001394806.1;extra_copy_number=0
CM058242.1	Liftoff	CDS	129033065	129033229	.	-	.	ID=cds-NP_001394806.1;Parent=rna-NM_001407877.1;Dbxref=GeneID:327655,GenBank:NP_001394806.1,MGI:MGI:2443281;Name=NP_001394806.1;Note=isoform 11 is encoded by transcript variant 13;gbkey=CDS;gene=Ppip5k1;product=inositol hexakisphosphate and diphosphoinositol-pentakisphosphate kinase 1 isoform 11;protein_id=NP_001394806.1;extra_copy_number=0
CM058242.1	Liftoff	CDS	129033375	129033488	.	-	.	ID=cds-NP_001394806.1;Parent=rna-NM_001407877.1;Dbxref=GeneID:327655,GenBank:NP_001394806.1,MGI:MGI:2443281;Name=NP_001394806.1;Note=isoform 11 is encoded by transcript variant 13;gbkey=CDS;gene=Ppip5k1;product=inositol hexakisphosphate and diphosphoinositol-pentakisphosphate kinase 1 isoform 11;protein_id=NP_001394806.1;extra_copy_number=0
CM058242.1	Liftoff	CDS	129035048	129035155	.	-	.	ID=cds-NP_001394806.1;Parent=rna-NM_001407877.1;Dbxref=GeneID:327655,GenBank:NP_001394806.1,MGI:MGI:2443281;Name=NP_001394806.1;Note=isoform 11 is encoded by transcript variant 13;gbkey=CDS;gene=Ppip5k1;product=inositol hexakisphosphate and diphosphoinositol-pentakisphosphate kinase 1 isoform 11;protein_id=NP_001394806.1;extra_copy_number=0
CM058242.1	Liftoff	CDS	129035378	129035492	.	-	.	ID=cds-NP_001394806.1;Parent=rna-NM_001407877.1;Dbxref=GeneID:327655,GenBank:NP_001394806.1,MGI:MGI:2443281;Name=NP_001394806.1;Note=isoform 11 is encoded by transcript variant 13;gbkey=CDS;gene=Ppip5k1;product=inositol hexakisphosphate and diphosphoinositol-pentakisphosphate kinase 1 isoform 11;protein_id=NP_001394806.1;extra_copy_number=0
CM058242.1	Liftoff	CDS	129035735	129035862	.	-	.	ID=cds-NP_001394806.1;Parent=rna-NM_001407877.1;Dbxref=GeneID:327655,GenBank:NP_001394806.1,MGI:MGI:2443281;Name=NP_001394806.1;Note=isoform 11 is encoded by transcript variant 13;gbkey=CDS;gene=Ppip5k1;product=inositol hexakisphosphate and diphosphoinositol-pentakisphosphate kinase 1 isoform 11;protein_id=NP_001394806.1;extra_copy_number=0
CM058242.1	Liftoff	CDS	129036101	129036324	.	-	.	ID=cds-NP_001394806.1;Parent=rna-NM_001407877.1;Dbxref=GeneID:327655,GenBank:NP_001394806.1,MGI:MGI:2443281;Name=NP_001394806.1;Note=isoform 11 is encoded by transcript variant 13;gbkey=CDS;gene=Ppip5k1;product=inositol hexakisphosphate and diphosphoinositol-pentakisphosphate kinase 1 isoform 11;protein_id=NP_001394806.1;extra_copy_number=0
CM058242.1	Liftoff	CDS	129036474	129036615	.	-	.	ID=cds-NP_001394806.1;Parent=rna-NM_001407877.1;Dbxref=GeneID:327655,GenBank:NP_001394806.1,MGI:MGI:2443281;Name=NP_001394806.1;Note=isoform 11 is encoded by transcript variant 13;gbkey=CDS;gene=Ppip5k1;product=inositol hexakisphosphate and diphosphoinositol-pentakisphosphate kinase 1 isoform 11;protein_id=NP_001394806.1;extra_copy_number=0
CM058242.1	Liftoff	CDS	129039403	129039585	.	-	.	ID=cds-NP_001394806.1;Parent=rna-NM_001407877.1;Dbxref=GeneID:327655,GenBank:NP_001394806.1,MGI:MGI:2443281;Name=NP_001394806.1;Note=isoform 11 is encoded by transcript variant 13;gbkey=CDS;gene=Ppip5k1;product=inositol hexakisphosphate and diphosphoinositol-pentakisphosphate kinase 1 isoform 11;protein_id=NP_001394806.1;extra_copy_number=0
CM058242.1	Liftoff	CDS	129040268	129040389	.	-	.	ID=cds-NP_001394806.1;Parent=rna-NM_001407877.1;Dbxref=GeneID:327655,GenBank:NP_001394806.1,MGI:MGI:2443281;Name=NP_001394806.1;Note=isoform 11 is encoded by transcript variant 13;gbkey=CDS;gene=Ppip5k1;product=inositol hexakisphosphate and diphosphoinositol-pentakisphosphate kinase 1 isoform 11;protein_id=NP_001394806.1;extra_copy_number=0
CM058242.1	Liftoff	CDS	129040557	129040688	.	-	.	ID=cds-NP_001394806.1;Parent=rna-NM_001407877.1;Dbxref=GeneID:327655,GenBank:NP_001394806.1,MGI:MGI:2443281;Name=NP_001394806.1;Note=isoform 11 is encoded by transcript variant 13;gbkey=CDS;gene=Ppip5k1;product=inositol hexakisphosphate and diphosphoinositol-pentakisphosphate kinase 1 isoform 11;protein_id=NP_001394806.1;extra_copy_number=0
CM058242.1	Liftoff	CDS	129041229	129041311	.	-	.	ID=cds-NP_001394806.1;Parent=rna-NM_001407877.1;Dbxref=GeneID:327655,GenBank:NP_001394806.1,MGI:MGI:2443281;Name=NP_001394806.1;Note=isoform 11 is encoded by transcript variant 13;gbkey=CDS;gene=Ppip5k1;product=inositol hexakisphosphate and diphosphoinositol-pentakisphosphate kinase 1 isoform 11;protein_id=NP_001394806.1;extra_copy_number=0
CM058242.1	Liftoff	CDS	129041407	129041516	.	-	.	ID=cds-NP_001394806.1;Parent=rna-NM_001407877.1;Dbxref=GeneID:327655,GenBank:NP_001394806.1,MGI:MGI:2443281;Name=NP_001394806.1;Note=isoform 11 is encoded by transcript variant 13;gbkey=CDS;gene=Ppip5k1;product=inositol hexakisphosphate and diphosphoinositol-pentakisphosphate kinase 1 isoform 11;protein_id=NP_001394806.1;extra_copy_number=0
CM058242.1	Liftoff	CDS	129041613	129041688	.	-	.	ID=cds-NP_001394806.1;Parent=rna-NM_001407877.1;Dbxref=GeneID:327655,GenBank:NP_001394806.1,MGI:MGI:2443281;Name=NP_001394806.1;Note=isoform 11 is encoded by transcript variant 13;gbkey=CDS;gene=Ppip5k1;product=inositol hexakisphosphate and diphosphoinositol-pentakisphosphate kinase 1 isoform 11;protein_id=NP_001394806.1;extra_copy_number=0
CM058242.1	Liftoff	CDS	129041791	129041877	.	-	.	ID=cds-NP_001394806.1;Parent=rna-NM_001407877.1;Dbxref=GeneID:327655,GenBank:NP_001394806.1,MGI:MGI:2443281;Name=NP_001394806.1;Note=isoform 11 is encoded by transcript variant 13;gbkey=CDS;gene=Ppip5k1;product=inositol hexakisphosphate and diphosphoinositol-pentakisphosphate kinase 1 isoform 11;protein_id=NP_001394806.1;extra_copy_number=0
CM058242.1	Liftoff	CDS	129042128	129042229	.	-	.	ID=cds-NP_001394806.1;Parent=rna-NM_001407877.1;Dbxref=GeneID:327655,GenBank:NP_001394806.1,MGI:MGI:2443281;Name=NP_001394806.1;Note=isoform 11 is encoded by transcript variant 13;gbkey=CDS;gene=Ppip5k1;product=inositol hexakisphosphate and diphosphoinositol-pentakisphosphate kinase 1 isoform 11;protein_id=NP_001394806.1;extra_copy_number=0
CM058242.1	Liftoff	CDS	129045916	129046037	.	-	.	ID=cds-NP_001394806.1;Parent=rna-NM_001407877.1;Dbxref=GeneID:327655,GenBank:NP_001394806.1,MGI:MGI:2443281;Name=NP_001394806.1;Note=isoform 11 is encoded by transcript variant 13;gbkey=CDS;gene=Ppip5k1;product=inositol hexakisphosphate and diphosphoinositol-pentakisphosphate kinase 1 isoform 11;protein_id=NP_001394806.1;extra_copy_number=0
CM058242.1	Liftoff	CDS	129046133	129046294	.	-	.	ID=cds-NP_001394806.1;Parent=rna-NM_001407877.1;Dbxref=GeneID:327655,GenBank:NP_001394806.1,MGI:MGI:2443281;Name=NP_001394806.1;Note=isoform 11 is encoded by transcript variant 13;gbkey=CDS;gene=Ppip5k1;product=inositol hexakisphosphate and diphosphoinositol-pentakisphosphate kinase 1 isoform 11;protein_id=NP_001394806.1;extra_copy_number=0
CM058242.1	Liftoff	CDS	129047119	129047220	.	-	.	ID=cds-NP_001394806.1;Parent=rna-NM_001407877.1;Dbxref=GeneID:327655,GenBank:NP_001394806.1,MGI:MGI:2443281;Name=NP_001394806.1;Note=isoform 11 is encoded by transcript variant 13;gbkey=CDS;gene=Ppip5k1;product=inositol hexakisphosphate and diphosphoinositol-pentakisphosphate kinase 1 isoform 11;protein_id=NP_001394806.1;extra_copy_number=0
CM058242.1	Liftoff	CDS	129047346	129047500	.	-	.	ID=cds-NP_001394806.1;Parent=rna-NM_001407877.1;Dbxref=GeneID:327655,GenBank:NP_001394806.1,MGI:MGI:2443281;Name=NP_001394806.1;Note=isoform 11 is encoded by transcript variant 13;gbkey=CDS;gene=Ppip5k1;product=inositol hexakisphosphate and diphosphoinositol-pentakisphosphate kinase 1 isoform 11;protein_id=NP_001394806.1;extra_copy_number=0
CM058242.1	Liftoff	CDS	129047826	129047911	.	-	.	ID=cds-NP_001394806.1;Parent=rna-NM_001407877.1;Dbxref=GeneID:327655,GenBank:NP_001394806.1,MGI:MGI:2443281;Name=NP_001394806.1;Note=isoform 11 is encoded by transcript variant 13;gbkey=CDS;gene=Ppip5k1;product=inositol hexakisphosphate and diphosphoinositol-pentakisphosphate kinase 1 isoform 11;protein_id=NP_001394806.1;extra_copy_number=0
CM058242.1	Liftoff	CDS	129048127	129048217	.	-	.	ID=cds-NP_001394806.1;Parent=rna-NM_001407877.1;Dbxref=GeneID:327655,GenBank:NP_001394806.1,MGI:MGI:2443281;Name=NP_001394806.1;Note=isoform 11 is encoded by transcript variant 13;gbkey=CDS;gene=Ppip5k1;product=inositol hexakisphosphate and diphosphoinositol-pentakisphosphate kinase 1 isoform 11;protein_id=NP_001394806.1;extra_copy_number=0
CM058242.1	Liftoff	CDS	129048599	129048794	.	-	.	ID=cds-NP_001394806.1;Parent=rna-NM_001407877.1;Dbxref=GeneID:327655,GenBank:NP_001394806.1,MGI:MGI:2443281;Name=NP_001394806.1;Note=isoform 11 is encoded by transcript variant 13;gbkey=CDS;gene=Ppip5k1;product=inositol hexakisphosphate and diphosphoinositol-pentakisphosphate kinase 1 isoform 11;protein_id=NP_001394806.1;extra_copy_number=0
CM058242.1	Liftoff	CDS	129049129	129049275	.	-	.	ID=cds-NP_001394806.1;Parent=rna-NM_001407877.1;Dbxref=GeneID:327655,GenBank:NP_001394806.1,MGI:MGI:2443281;Name=NP_001394806.1;Note=isoform 11 is encoded by transcript variant 13;gbkey=CDS;gene=Ppip5k1;product=inositol hexakisphosphate and diphosphoinositol-pentakisphosphate kinase 1 isoform 11;protein_id=NP_001394806.1;extra_copy_number=0
CM058242.1	Liftoff	mRNA	129009211	129053988	.	-	.	ID=rna-NM_001407878.1;Parent=gene-Ppip5k1;Dbxref=GeneID:327655,GenBank:NM_001407878.1,MGI:MGI:2443281;Name=NM_001407878.1;gbkey=mRNA;gene=Ppip5k1;product=diphosphoinositol pentakisphosphate kinase 1%2C transcript variant 14;transcript_id=NM_001407878.1;matches_ref_protein=True;valid_ORF=True;extra_copy_number=0
CM058242.1	Liftoff	exon	129009211	129011132	.	-	.	ID=exon-NM_001407878.1-29;Parent=rna-NM_001407878.1;Dbxref=GeneID:327655,GenBank:NM_001407878.1,MGI:MGI:2443281;gbkey=mRNA;gene=Ppip5k1;product=diphosphoinositol pentakisphosphate kinase 1%2C transcript variant 14;transcript_id=NM_001407878.1;extra_copy_number=0
CM058242.1	Liftoff	exon	129015305	129015418	.	-	.	ID=exon-NM_001407878.1-28;Parent=rna-NM_001407878.1;Dbxref=GeneID:327655,GenBank:NM_001407878.1,MGI:MGI:2443281;gbkey=mRNA;gene=Ppip5k1;product=diphosphoinositol pentakisphosphate kinase 1%2C transcript variant 14;transcript_id=NM_001407878.1;extra_copy_number=0
CM058242.1	Liftoff	exon	129020307	129020444	.	-	.	ID=exon-NM_001407878.1-27;Parent=rna-NM_001407878.1;Dbxref=GeneID:327655,GenBank:NM_001407878.1,MGI:MGI:2443281;gbkey=mRNA;gene=Ppip5k1;product=diphosphoinositol pentakisphosphate kinase 1%2C transcript variant 14;transcript_id=NM_001407878.1;extra_copy_number=0
CM058242.1	Liftoff	exon	129030210	129030300	.	-	.	ID=exon-NM_001407878.1-26;Parent=rna-NM_001407878.1;Dbxref=GeneID:327655,GenBank:NM_001407878.1,MGI:MGI:2443281;gbkey=mRNA;gene=Ppip5k1;product=diphosphoinositol pentakisphosphate kinase 1%2C transcript variant 14;transcript_id=NM_001407878.1;extra_copy_number=0
CM058242.1	Liftoff	exon	129033065	129033229	.	-	.	ID=exon-NM_001407878.1-25;Parent=rna-NM_001407878.1;Dbxref=GeneID:327655,GenBank:NM_001407878.1,MGI:MGI:2443281;gbkey=mRNA;gene=Ppip5k1;product=diphosphoinositol pentakisphosphate kinase 1%2C transcript variant 14;transcript_id=NM_001407878.1;extra_copy_number=0
CM058242.1	Liftoff	exon	129033375	129033488	.	-	.	ID=exon-NM_001407878.1-24;Parent=rna-NM_001407878.1;Dbxref=GeneID:327655,GenBank:NM_001407878.1,MGI:MGI:2443281;gbkey=mRNA;gene=Ppip5k1;product=diphosphoinositol pentakisphosphate kinase 1%2C transcript variant 14;transcript_id=NM_001407878.1;extra_copy_number=0
CM058242.1	Liftoff	exon	129035048	129035155	.	-	.	ID=exon-NM_001407878.1-23;Parent=rna-NM_001407878.1;Dbxref=GeneID:327655,GenBank:NM_001407878.1,MGI:MGI:2443281;gbkey=mRNA;gene=Ppip5k1;product=diphosphoinositol pentakisphosphate kinase 1%2C transcript variant 14;transcript_id=NM_001407878.1;extra_copy_number=0
CM058242.1	Liftoff	exon	129035378	129035492	.	-	.	ID=exon-NM_001407878.1-22;Parent=rna-NM_001407878.1;Dbxref=GeneID:327655,GenBank:NM_001407878.1,MGI:MGI:2443281;gbkey=mRNA;gene=Ppip5k1;product=diphosphoinositol pentakisphosphate kinase 1%2C transcript variant 14;transcript_id=NM_001407878.1;extra_copy_number=0
CM058242.1	Liftoff	exon	129035735	129035862	.	-	.	ID=exon-NM_001407878.1-21;Parent=rna-NM_001407878.1;Dbxref=GeneID:327655,GenBank:NM_001407878.1,MGI:MGI:2443281;gbkey=mRNA;gene=Ppip5k1;product=diphosphoinositol pentakisphosphate kinase 1%2C transcript variant 14;transcript_id=NM_001407878.1;extra_copy_number=0
CM058242.1	Liftoff	exon	129036101	129036324	.	-	.	ID=exon-NM_001407878.1-20;Parent=rna-NM_001407878.1;Dbxref=GeneID:327655,GenBank:NM_001407878.1,MGI:MGI:2443281;gbkey=mRNA;gene=Ppip5k1;product=diphosphoinositol pentakisphosphate kinase 1%2C transcript variant 14;transcript_id=NM_001407878.1;extra_copy_number=0
CM058242.1	Liftoff	exon	129036474	129036615	.	-	.	ID=exon-NM_001407878.1-19;Parent=rna-NM_001407878.1;Dbxref=GeneID:327655,GenBank:NM_001407878.1,MGI:MGI:2443281;gbkey=mRNA;gene=Ppip5k1;product=diphosphoinositol pentakisphosphate kinase 1%2C transcript variant 14;transcript_id=NM_001407878.1;extra_copy_number=0
CM058242.1	Liftoff	exon	129039403	129039585	.	-	.	ID=exon-NM_001407878.1-18;Parent=rna-NM_001407878.1;Dbxref=GeneID:327655,GenBank:NM_001407878.1,MGI:MGI:2443281;gbkey=mRNA;gene=Ppip5k1;product=diphosphoinositol pentakisphosphate kinase 1%2C transcript variant 14;transcript_id=NM_001407878.1;extra_copy_number=0
CM058242.1	Liftoff	exon	129040268	129040389	.	-	.	ID=exon-NM_001407878.1-17;Parent=rna-NM_001407878.1;Dbxref=GeneID:327655,GenBank:NM_001407878.1,MGI:MGI:2443281;gbkey=mRNA;gene=Ppip5k1;product=diphosphoinositol pentakisphosphate kinase 1%2C transcript variant 14;transcript_id=NM_001407878.1;extra_copy_number=0
CM058242.1	Liftoff	exon	129040557	129040688	.	-	.	ID=exon-NM_001407878.1-16;Parent=rna-NM_001407878.1;Dbxref=GeneID:327655,GenBank:NM_001407878.1,MGI:MGI:2443281;gbkey=mRNA;gene=Ppip5k1;product=diphosphoinositol pentakisphosphate kinase 1%2C transcript variant 14;transcript_id=NM_001407878.1;extra_copy_number=0
CM058242.1	Liftoff	exon	129041229	129041311	.	-	.	ID=exon-NM_001407878.1-15;Parent=rna-NM_001407878.1;Dbxref=GeneID:327655,GenBank:NM_001407878.1,MGI:MGI:2443281;gbkey=mRNA;gene=Ppip5k1;product=diphosphoinositol pentakisphosphate kinase 1%2C transcript variant 14;transcript_id=NM_001407878.1;extra_copy_number=0
CM058242.1	Liftoff	exon	129041407	129041516	.	-	.	ID=exon-NM_001407878.1-14;Parent=rna-NM_001407878.1;Dbxref=GeneID:327655,GenBank:NM_001407878.1,MGI:MGI:2443281;gbkey=mRNA;gene=Ppip5k1;product=diphosphoinositol pentakisphosphate kinase 1%2C transcript variant 14;transcript_id=NM_001407878.1;extra_copy_number=0
CM058242.1	Liftoff	exon	129041613	129041688	.	-	.	ID=exon-NM_001407878.1-13;Parent=rna-NM_001407878.1;Dbxref=GeneID:327655,GenBank:NM_001407878.1,MGI:MGI:2443281;gbkey=mRNA;gene=Ppip5k1;product=diphosphoinositol pentakisphosphate kinase 1%2C transcript variant 14;transcript_id=NM_001407878.1;extra_copy_number=0
CM058242.1	Liftoff	exon	129041791	129041877	.	-	.	ID=exon-NM_001407878.1-12;Parent=rna-NM_001407878.1;Dbxref=GeneID:327655,GenBank:NM_001407878.1,MGI:MGI:2443281;gbkey=mRNA;gene=Ppip5k1;product=diphosphoinositol pentakisphosphate kinase 1%2C transcript variant 14;transcript_id=NM_001407878.1;extra_copy_number=0
CM058242.1	Liftoff	exon	129042128	129042229	.	-	.	ID=exon-NM_001407878.1-11;Parent=rna-NM_001407878.1;Dbxref=GeneID:327655,GenBank:NM_001407878.1,MGI:MGI:2443281;gbkey=mRNA;gene=Ppip5k1;product=diphosphoinositol pentakisphosphate kinase 1%2C transcript variant 14;transcript_id=NM_001407878.1;extra_copy_number=0
CM058242.1	Liftoff	exon	129045916	129046037	.	-	.	ID=exon-NM_001407878.1-10;Parent=rna-NM_001407878.1;Dbxref=GeneID:327655,GenBank:NM_001407878.1,MGI:MGI:2443281;gbkey=mRNA;gene=Ppip5k1;product=diphosphoinositol pentakisphosphate kinase 1%2C transcript variant 14;transcript_id=NM_001407878.1;extra_copy_number=0
CM058242.1	Liftoff	exon	129046133	129046294	.	-	.	ID=exon-NM_001407878.1-9;Parent=rna-NM_001407878.1;Dbxref=GeneID:327655,GenBank:NM_001407878.1,MGI:MGI:2443281;gbkey=mRNA;gene=Ppip5k1;product=diphosphoinositol pentakisphosphate kinase 1%2C transcript variant 14;transcript_id=NM_001407878.1;extra_copy_number=0
CM058242.1	Liftoff	exon	129047119	129047220	.	-	.	ID=exon-NM_001407878.1-8;Parent=rna-NM_001407878.1;Dbxref=GeneID:327655,GenBank:NM_001407878.1,MGI:MGI:2443281;gbkey=mRNA;gene=Ppip5k1;product=diphosphoinositol pentakisphosphate kinase 1%2C transcript variant 14;transcript_id=NM_001407878.1;extra_copy_number=0
CM058242.1	Liftoff	exon	129047346	129047500	.	-	.	ID=exon-NM_001407878.1-7;Parent=rna-NM_001407878.1;Dbxref=GeneID:327655,GenBank:NM_001407878.1,MGI:MGI:2443281;gbkey=mRNA;gene=Ppip5k1;product=diphosphoinositol pentakisphosphate kinase 1%2C transcript variant 14;transcript_id=NM_001407878.1;extra_copy_number=0
CM058242.1	Liftoff	exon	129047826	129047911	.	-	.	ID=exon-NM_001407878.1-6;Parent=rna-NM_001407878.1;Dbxref=GeneID:327655,GenBank:NM_001407878.1,MGI:MGI:2443281;gbkey=mRNA;gene=Ppip5k1;product=diphosphoinositol pentakisphosphate kinase 1%2C transcript variant 14;transcript_id=NM_001407878.1;extra_copy_number=0
CM058242.1	Liftoff	exon	129048127	129048217	.	-	.	ID=exon-NM_001407878.1-5;Parent=rna-NM_001407878.1;Dbxref=GeneID:327655,GenBank:NM_001407878.1,MGI:MGI:2443281;gbkey=mRNA;gene=Ppip5k1;product=diphosphoinositol pentakisphosphate kinase 1%2C transcript variant 14;transcript_id=NM_001407878.1;extra_copy_number=0
CM058242.1	Liftoff	exon	129048599	129048794	.	-	.	ID=exon-NM_001407878.1-4;Parent=rna-NM_001407878.1;Dbxref=GeneID:327655,GenBank:NM_001407878.1,MGI:MGI:2443281;gbkey=mRNA;gene=Ppip5k1;product=diphosphoinositol pentakisphosphate kinase 1%2C transcript variant 14;transcript_id=NM_001407878.1;extra_copy_number=0
CM058242.1	Liftoff	exon	129049129	129049303	.	-	.	ID=exon-NM_001407878.1-3;Parent=rna-NM_001407878.1;Dbxref=GeneID:327655,GenBank:NM_001407878.1,MGI:MGI:2443281;gbkey=mRNA;gene=Ppip5k1;product=diphosphoinositol pentakisphosphate kinase 1%2C transcript variant 14;transcript_id=NM_001407878.1;extra_copy_number=0
CM058242.1	Liftoff	exon	129049569	129049665	.	-	.	ID=exon-NM_001407878.1-2;Parent=rna-NM_001407878.1;Dbxref=GeneID:327655,GenBank:NM_001407878.1,MGI:MGI:2443281;gbkey=mRNA;gene=Ppip5k1;product=diphosphoinositol pentakisphosphate kinase 1%2C transcript variant 14;transcript_id=NM_001407878.1;extra_copy_number=0
CM058242.1	Liftoff	exon	129053953	129053988	.	-	.	ID=exon-NM_001407878.1-1;Parent=rna-NM_001407878.1;Dbxref=GeneID:327655,GenBank:NM_001407878.1,MGI:MGI:2443281;gbkey=mRNA;gene=Ppip5k1;product=diphosphoinositol pentakisphosphate kinase 1%2C transcript variant 14;transcript_id=NM_001407878.1;extra_copy_number=0
CM058242.1	Liftoff	CDS	129010306	129011132	.	-	.	ID=cds-NP_001394807.1;Parent=rna-NM_001407878.1;Dbxref=GeneID:327655,GenBank:NP_001394807.1,MGI:MGI:2443281;Name=NP_001394807.1;Note=isoform 11 is encoded by transcript variant 14;gbkey=CDS;gene=Ppip5k1;product=inositol hexakisphosphate and diphosphoinositol-pentakisphosphate kinase 1 isoform 11;protein_id=NP_001394807.1;extra_copy_number=0
CM058242.1	Liftoff	CDS	129015305	129015418	.	-	.	ID=cds-NP_001394807.1;Parent=rna-NM_001407878.1;Dbxref=GeneID:327655,GenBank:NP_001394807.1,MGI:MGI:2443281;Name=NP_001394807.1;Note=isoform 11 is encoded by transcript variant 14;gbkey=CDS;gene=Ppip5k1;product=inositol hexakisphosphate and diphosphoinositol-pentakisphosphate kinase 1 isoform 11;protein_id=NP_001394807.1;extra_copy_number=0
CM058242.1	Liftoff	CDS	129020307	129020444	.	-	.	ID=cds-NP_001394807.1;Parent=rna-NM_001407878.1;Dbxref=GeneID:327655,GenBank:NP_001394807.1,MGI:MGI:2443281;Name=NP_001394807.1;Note=isoform 11 is encoded by transcript variant 14;gbkey=CDS;gene=Ppip5k1;product=inositol hexakisphosphate and diphosphoinositol-pentakisphosphate kinase 1 isoform 11;protein_id=NP_001394807.1;extra_copy_number=0
CM058242.1	Liftoff	CDS	129030210	129030300	.	-	.	ID=cds-NP_001394807.1;Parent=rna-NM_001407878.1;Dbxref=GeneID:327655,GenBank:NP_001394807.1,MGI:MGI:2443281;Name=NP_001394807.1;Note=isoform 11 is encoded by transcript variant 14;gbkey=CDS;gene=Ppip5k1;product=inositol hexakisphosphate and diphosphoinositol-pentakisphosphate kinase 1 isoform 11;protein_id=NP_001394807.1;extra_copy_number=0
CM058242.1	Liftoff	CDS	129033065	129033229	.	-	.	ID=cds-NP_001394807.1;Parent=rna-NM_001407878.1;Dbxref=GeneID:327655,GenBank:NP_001394807.1,MGI:MGI:2443281;Name=NP_001394807.1;Note=isoform 11 is encoded by transcript variant 14;gbkey=CDS;gene=Ppip5k1;product=inositol hexakisphosphate and diphosphoinositol-pentakisphosphate kinase 1 isoform 11;protein_id=NP_001394807.1;extra_copy_number=0
CM058242.1	Liftoff	CDS	129033375	129033488	.	-	.	ID=cds-NP_001394807.1;Parent=rna-NM_001407878.1;Dbxref=GeneID:327655,GenBank:NP_001394807.1,MGI:MGI:2443281;Name=NP_001394807.1;Note=isoform 11 is encoded by transcript variant 14;gbkey=CDS;gene=Ppip5k1;product=inositol hexakisphosphate and diphosphoinositol-pentakisphosphate kinase 1 isoform 11;protein_id=NP_001394807.1;extra_copy_number=0
CM058242.1	Liftoff	CDS	129035048	129035155	.	-	.	ID=cds-NP_001394807.1;Parent=rna-NM_001407878.1;Dbxref=GeneID:327655,GenBank:NP_001394807.1,MGI:MGI:2443281;Name=NP_001394807.1;Note=isoform 11 is encoded by transcript variant 14;gbkey=CDS;gene=Ppip5k1;product=inositol hexakisphosphate and diphosphoinositol-pentakisphosphate kinase 1 isoform 11;protein_id=NP_001394807.1;extra_copy_number=0
CM058242.1	Liftoff	CDS	129035378	129035492	.	-	.	ID=cds-NP_001394807.1;Parent=rna-NM_001407878.1;Dbxref=GeneID:327655,GenBank:NP_001394807.1,MGI:MGI:2443281;Name=NP_001394807.1;Note=isoform 11 is encoded by transcript variant 14;gbkey=CDS;gene=Ppip5k1;product=inositol hexakisphosphate and diphosphoinositol-pentakisphosphate kinase 1 isoform 11;protein_id=NP_001394807.1;extra_copy_number=0
CM058242.1	Liftoff	CDS	129035735	129035862	.	-	.	ID=cds-NP_001394807.1;Parent=rna-NM_001407878.1;Dbxref=GeneID:327655,GenBank:NP_001394807.1,MGI:MGI:2443281;Name=NP_001394807.1;Note=isoform 11 is encoded by transcript variant 14;gbkey=CDS;gene=Ppip5k1;product=inositol hexakisphosphate and diphosphoinositol-pentakisphosphate kinase 1 isoform 11;protein_id=NP_001394807.1;extra_copy_number=0
CM058242.1	Liftoff	CDS	129036101	129036324	.	-	.	ID=cds-NP_001394807.1;Parent=rna-NM_001407878.1;Dbxref=GeneID:327655,GenBank:NP_001394807.1,MGI:MGI:2443281;Name=NP_001394807.1;Note=isoform 11 is encoded by transcript variant 14;gbkey=CDS;gene=Ppip5k1;product=inositol hexakisphosphate and diphosphoinositol-pentakisphosphate kinase 1 isoform 11;protein_id=NP_001394807.1;extra_copy_number=0
CM058242.1	Liftoff	CDS	129036474	129036615	.	-	.	ID=cds-NP_001394807.1;Parent=rna-NM_001407878.1;Dbxref=GeneID:327655,GenBank:NP_001394807.1,MGI:MGI:2443281;Name=NP_001394807.1;Note=isoform 11 is encoded by transcript variant 14;gbkey=CDS;gene=Ppip5k1;product=inositol hexakisphosphate and diphosphoinositol-pentakisphosphate kinase 1 isoform 11;protein_id=NP_001394807.1;extra_copy_number=0
CM058242.1	Liftoff	CDS	129039403	129039585	.	-	.	ID=cds-NP_001394807.1;Parent=rna-NM_001407878.1;Dbxref=GeneID:327655,GenBank:NP_001394807.1,MGI:MGI:2443281;Name=NP_001394807.1;Note=isoform 11 is encoded by transcript variant 14;gbkey=CDS;gene=Ppip5k1;product=inositol hexakisphosphate and diphosphoinositol-pentakisphosphate kinase 1 isoform 11;protein_id=NP_001394807.1;extra_copy_number=0
CM058242.1	Liftoff	CDS	129040268	129040389	.	-	.	ID=cds-NP_001394807.1;Parent=rna-NM_001407878.1;Dbxref=GeneID:327655,GenBank:NP_001394807.1,MGI:MGI:2443281;Name=NP_001394807.1;Note=isoform 11 is encoded by transcript variant 14;gbkey=CDS;gene=Ppip5k1;product=inositol hexakisphosphate and diphosphoinositol-pentakisphosphate kinase 1 isoform 11;protein_id=NP_001394807.1;extra_copy_number=0
CM058242.1	Liftoff	CDS	129040557	129040688	.	-	.	ID=cds-NP_001394807.1;Parent=rna-NM_001407878.1;Dbxref=GeneID:327655,GenBank:NP_001394807.1,MGI:MGI:2443281;Name=NP_001394807.1;Note=isoform 11 is encoded by transcript variant 14;gbkey=CDS;gene=Ppip5k1;product=inositol hexakisphosphate and diphosphoinositol-pentakisphosphate kinase 1 isoform 11;protein_id=NP_001394807.1;extra_copy_number=0
CM058242.1	Liftoff	CDS	129041229	129041311	.	-	.	ID=cds-NP_001394807.1;Parent=rna-NM_001407878.1;Dbxref=GeneID:327655,GenBank:NP_001394807.1,MGI:MGI:2443281;Name=NP_001394807.1;Note=isoform 11 is encoded by transcript variant 14;gbkey=CDS;gene=Ppip5k1;product=inositol hexakisphosphate and diphosphoinositol-pentakisphosphate kinase 1 isoform 11;protein_id=NP_001394807.1;extra_copy_number=0
CM058242.1	Liftoff	CDS	129041407	129041516	.	-	.	ID=cds-NP_001394807.1;Parent=rna-NM_001407878.1;Dbxref=GeneID:327655,GenBank:NP_001394807.1,MGI:MGI:2443281;Name=NP_001394807.1;Note=isoform 11 is encoded by transcript variant 14;gbkey=CDS;gene=Ppip5k1;product=inositol hexakisphosphate and diphosphoinositol-pentakisphosphate kinase 1 isoform 11;protein_id=NP_001394807.1;extra_copy_number=0
CM058242.1	Liftoff	CDS	129041613	129041688	.	-	.	ID=cds-NP_001394807.1;Parent=rna-NM_001407878.1;Dbxref=GeneID:327655,GenBank:NP_001394807.1,MGI:MGI:2443281;Name=NP_001394807.1;Note=isoform 11 is encoded by transcript variant 14;gbkey=CDS;gene=Ppip5k1;product=inositol hexakisphosphate and diphosphoinositol-pentakisphosphate kinase 1 isoform 11;protein_id=NP_001394807.1;extra_copy_number=0
CM058242.1	Liftoff	CDS	129041791	129041877	.	-	.	ID=cds-NP_001394807.1;Parent=rna-NM_001407878.1;Dbxref=GeneID:327655,GenBank:NP_001394807.1,MGI:MGI:2443281;Name=NP_001394807.1;Note=isoform 11 is encoded by transcript variant 14;gbkey=CDS;gene=Ppip5k1;product=inositol hexakisphosphate and diphosphoinositol-pentakisphosphate kinase 1 isoform 11;protein_id=NP_001394807.1;extra_copy_number=0
CM058242.1	Liftoff	CDS	129042128	129042229	.	-	.	ID=cds-NP_001394807.1;Parent=rna-NM_001407878.1;Dbxref=GeneID:327655,GenBank:NP_001394807.1,MGI:MGI:2443281;Name=NP_001394807.1;Note=isoform 11 is encoded by transcript variant 14;gbkey=CDS;gene=Ppip5k1;product=inositol hexakisphosphate and diphosphoinositol-pentakisphosphate kinase 1 isoform 11;protein_id=NP_001394807.1;extra_copy_number=0
CM058242.1	Liftoff	CDS	129045916	129046037	.	-	.	ID=cds-NP_001394807.1;Parent=rna-NM_001407878.1;Dbxref=GeneID:327655,GenBank:NP_001394807.1,MGI:MGI:2443281;Name=NP_001394807.1;Note=isoform 11 is encoded by transcript variant 14;gbkey=CDS;gene=Ppip5k1;product=inositol hexakisphosphate and diphosphoinositol-pentakisphosphate kinase 1 isoform 11;protein_id=NP_001394807.1;extra_copy_number=0
CM058242.1	Liftoff	CDS	129046133	129046294	.	-	.	ID=cds-NP_001394807.1;Parent=rna-NM_001407878.1;Dbxref=GeneID:327655,GenBank:NP_001394807.1,MGI:MGI:2443281;Name=NP_001394807.1;Note=isoform 11 is encoded by transcript variant 14;gbkey=CDS;gene=Ppip5k1;product=inositol hexakisphosphate and diphosphoinositol-pentakisphosphate kinase 1 isoform 11;protein_id=NP_001394807.1;extra_copy_number=0
CM058242.1	Liftoff	CDS	129047119	129047220	.	-	.	ID=cds-NP_001394807.1;Parent=rna-NM_001407878.1;Dbxref=GeneID:327655,GenBank:NP_001394807.1,MGI:MGI:2443281;Name=NP_001394807.1;Note=isoform 11 is encoded by transcript variant 14;gbkey=CDS;gene=Ppip5k1;product=inositol hexakisphosphate and diphosphoinositol-pentakisphosphate kinase 1 isoform 11;protein_id=NP_001394807.1;extra_copy_number=0
CM058242.1	Liftoff	CDS	129047346	129047500	.	-	.	ID=cds-NP_001394807.1;Parent=rna-NM_001407878.1;Dbxref=GeneID:327655,GenBank:NP_001394807.1,MGI:MGI:2443281;Name=NP_001394807.1;Note=isoform 11 is encoded by transcript variant 14;gbkey=CDS;gene=Ppip5k1;product=inositol hexakisphosphate and diphosphoinositol-pentakisphosphate kinase 1 isoform 11;protein_id=NP_001394807.1;extra_copy_number=0
CM058242.1	Liftoff	CDS	129047826	129047911	.	-	.	ID=cds-NP_001394807.1;Parent=rna-NM_001407878.1;Dbxref=GeneID:327655,GenBank:NP_001394807.1,MGI:MGI:2443281;Name=NP_001394807.1;Note=isoform 11 is encoded by transcript variant 14;gbkey=CDS;gene=Ppip5k1;product=inositol hexakisphosphate and diphosphoinositol-pentakisphosphate kinase 1 isoform 11;protein_id=NP_001394807.1;extra_copy_number=0
CM058242.1	Liftoff	CDS	129048127	129048217	.	-	.	ID=cds-NP_001394807.1;Parent=rna-NM_001407878.1;Dbxref=GeneID:327655,GenBank:NP_001394807.1,MGI:MGI:2443281;Name=NP_001394807.1;Note=isoform 11 is encoded by transcript variant 14;gbkey=CDS;gene=Ppip5k1;product=inositol hexakisphosphate and diphosphoinositol-pentakisphosphate kinase 1 isoform 11;protein_id=NP_001394807.1;extra_copy_number=0
CM058242.1	Liftoff	CDS	129048599	129048794	.	-	.	ID=cds-NP_001394807.1;Parent=rna-NM_001407878.1;Dbxref=GeneID:327655,GenBank:NP_001394807.1,MGI:MGI:2443281;Name=NP_001394807.1;Note=isoform 11 is encoded by transcript variant 14;gbkey=CDS;gene=Ppip5k1;product=inositol hexakisphosphate and diphosphoinositol-pentakisphosphate kinase 1 isoform 11;protein_id=NP_001394807.1;extra_copy_number=0
CM058242.1	Liftoff	CDS	129049129	129049275	.	-	.	ID=cds-NP_001394807.1;Parent=rna-NM_001407878.1;Dbxref=GeneID:327655,GenBank:NP_001394807.1,MGI:MGI:2443281;Name=NP_001394807.1;Note=isoform 11 is encoded by transcript variant 14;gbkey=CDS;gene=Ppip5k1;product=inositol hexakisphosphate and diphosphoinositol-pentakisphosphate kinase 1 isoform 11;protein_id=NP_001394807.1;extra_copy_number=0
CM058242.1	Liftoff	mRNA	129009211	129053728	.	-	.	ID=rna-NM_001407880.1;Parent=gene-Ppip5k1;Dbxref=GeneID:327655,GenBank:NM_001407880.1,MGI:MGI:2443281;Name=NM_001407880.1;gbkey=mRNA;gene=Ppip5k1;product=diphosphoinositol pentakisphosphate kinase 1%2C transcript variant 15;transcript_id=NM_001407880.1;matches_ref_protein=True;valid_ORF=True;extra_copy_number=0
CM058242.1	Liftoff	exon	129009211	129011132	.	-	.	ID=exon-NM_001407880.1-28;Parent=rna-NM_001407880.1;Dbxref=GeneID:327655,GenBank:NM_001407880.1,MGI:MGI:2443281;gbkey=mRNA;gene=Ppip5k1;product=diphosphoinositol pentakisphosphate kinase 1%2C transcript variant 15;transcript_id=NM_001407880.1;extra_copy_number=0
CM058242.1	Liftoff	exon	129020307	129020444	.	-	.	ID=exon-NM_001407880.1-27;Parent=rna-NM_001407880.1;Dbxref=GeneID:327655,GenBank:NM_001407880.1,MGI:MGI:2443281;gbkey=mRNA;gene=Ppip5k1;product=diphosphoinositol pentakisphosphate kinase 1%2C transcript variant 15;transcript_id=NM_001407880.1;extra_copy_number=0
CM058242.1	Liftoff	exon	129030210	129030300	.	-	.	ID=exon-NM_001407880.1-26;Parent=rna-NM_001407880.1;Dbxref=GeneID:327655,GenBank:NM_001407880.1,MGI:MGI:2443281;gbkey=mRNA;gene=Ppip5k1;product=diphosphoinositol pentakisphosphate kinase 1%2C transcript variant 15;transcript_id=NM_001407880.1;extra_copy_number=0
CM058242.1	Liftoff	exon	129033065	129033229	.	-	.	ID=exon-NM_001407880.1-25;Parent=rna-NM_001407880.1;Dbxref=GeneID:327655,GenBank:NM_001407880.1,MGI:MGI:2443281;gbkey=mRNA;gene=Ppip5k1;product=diphosphoinositol pentakisphosphate kinase 1%2C transcript variant 15;transcript_id=NM_001407880.1;extra_copy_number=0
CM058242.1	Liftoff	exon	129033375	129033488	.	-	.	ID=exon-NM_001407880.1-24;Parent=rna-NM_001407880.1;Dbxref=GeneID:327655,GenBank:NM_001407880.1,MGI:MGI:2443281;gbkey=mRNA;gene=Ppip5k1;product=diphosphoinositol pentakisphosphate kinase 1%2C transcript variant 15;transcript_id=NM_001407880.1;extra_copy_number=0
CM058242.1	Liftoff	exon	129035048	129035155	.	-	.	ID=exon-NM_001407880.1-23;Parent=rna-NM_001407880.1;Dbxref=GeneID:327655,GenBank:NM_001407880.1,MGI:MGI:2443281;gbkey=mRNA;gene=Ppip5k1;product=diphosphoinositol pentakisphosphate kinase 1%2C transcript variant 15;transcript_id=NM_001407880.1;extra_copy_number=0
CM058242.1	Liftoff	exon	129035378	129035492	.	-	.	ID=exon-NM_001407880.1-22;Parent=rna-NM_001407880.1;Dbxref=GeneID:327655,GenBank:NM_001407880.1,MGI:MGI:2443281;gbkey=mRNA;gene=Ppip5k1;product=diphosphoinositol pentakisphosphate kinase 1%2C transcript variant 15;transcript_id=NM_001407880.1;extra_copy_number=0
CM058242.1	Liftoff	exon	129035735	129035862	.	-	.	ID=exon-NM_001407880.1-21;Parent=rna-NM_001407880.1;Dbxref=GeneID:327655,GenBank:NM_001407880.1,MGI:MGI:2443281;gbkey=mRNA;gene=Ppip5k1;product=diphosphoinositol pentakisphosphate kinase 1%2C transcript variant 15;transcript_id=NM_001407880.1;extra_copy_number=0
CM058242.1	Liftoff	exon	129036101	129036324	.	-	.	ID=exon-NM_001407880.1-20;Parent=rna-NM_001407880.1;Dbxref=GeneID:327655,GenBank:NM_001407880.1,MGI:MGI:2443281;gbkey=mRNA;gene=Ppip5k1;product=diphosphoinositol pentakisphosphate kinase 1%2C transcript variant 15;transcript_id=NM_001407880.1;extra_copy_number=0
CM058242.1	Liftoff	exon	129036474	129036615	.	-	.	ID=exon-NM_001407880.1-19;Parent=rna-NM_001407880.1;Dbxref=GeneID:327655,GenBank:NM_001407880.1,MGI:MGI:2443281;gbkey=mRNA;gene=Ppip5k1;product=diphosphoinositol pentakisphosphate kinase 1%2C transcript variant 15;transcript_id=NM_001407880.1;extra_copy_number=0
CM058242.1	Liftoff	exon	129039403	129039585	.	-	.	ID=exon-NM_001407880.1-18;Parent=rna-NM_001407880.1;Dbxref=GeneID:327655,GenBank:NM_001407880.1,MGI:MGI:2443281;gbkey=mRNA;gene=Ppip5k1;product=diphosphoinositol pentakisphosphate kinase 1%2C transcript variant 15;transcript_id=NM_001407880.1;extra_copy_number=0
CM058242.1	Liftoff	exon	129040268	129040389	.	-	.	ID=exon-NM_001407880.1-17;Parent=rna-NM_001407880.1;Dbxref=GeneID:327655,GenBank:NM_001407880.1,MGI:MGI:2443281;gbkey=mRNA;gene=Ppip5k1;product=diphosphoinositol pentakisphosphate kinase 1%2C transcript variant 15;transcript_id=NM_001407880.1;extra_copy_number=0
CM058242.1	Liftoff	exon	129040557	129040688	.	-	.	ID=exon-NM_001407880.1-16;Parent=rna-NM_001407880.1;Dbxref=GeneID:327655,GenBank:NM_001407880.1,MGI:MGI:2443281;gbkey=mRNA;gene=Ppip5k1;product=diphosphoinositol pentakisphosphate kinase 1%2C transcript variant 15;transcript_id=NM_001407880.1;extra_copy_number=0
CM058242.1	Liftoff	exon	129041229	129041311	.	-	.	ID=exon-NM_001407880.1-15;Parent=rna-NM_001407880.1;Dbxref=GeneID:327655,GenBank:NM_001407880.1,MGI:MGI:2443281;gbkey=mRNA;gene=Ppip5k1;product=diphosphoinositol pentakisphosphate kinase 1%2C transcript variant 15;transcript_id=NM_001407880.1;extra_copy_number=0
CM058242.1	Liftoff	exon	129041407	129041516	.	-	.	ID=exon-NM_001407880.1-14;Parent=rna-NM_001407880.1;Dbxref=GeneID:327655,GenBank:NM_001407880.1,MGI:MGI:2443281;gbkey=mRNA;gene=Ppip5k1;product=diphosphoinositol pentakisphosphate kinase 1%2C transcript variant 15;transcript_id=NM_001407880.1;extra_copy_number=0
CM058242.1	Liftoff	exon	129041613	129041688	.	-	.	ID=exon-NM_001407880.1-13;Parent=rna-NM_001407880.1;Dbxref=GeneID:327655,GenBank:NM_001407880.1,MGI:MGI:2443281;gbkey=mRNA;gene=Ppip5k1;product=diphosphoinositol pentakisphosphate kinase 1%2C transcript variant 15;transcript_id=NM_001407880.1;extra_copy_number=0
CM058242.1	Liftoff	exon	129041791	129041877	.	-	.	ID=exon-NM_001407880.1-12;Parent=rna-NM_001407880.1;Dbxref=GeneID:327655,GenBank:NM_001407880.1,MGI:MGI:2443281;gbkey=mRNA;gene=Ppip5k1;product=diphosphoinositol pentakisphosphate kinase 1%2C transcript variant 15;transcript_id=NM_001407880.1;extra_copy_number=0
CM058242.1	Liftoff	exon	129042128	129042229	.	-	.	ID=exon-NM_001407880.1-11;Parent=rna-NM_001407880.1;Dbxref=GeneID:327655,GenBank:NM_001407880.1,MGI:MGI:2443281;gbkey=mRNA;gene=Ppip5k1;product=diphosphoinositol pentakisphosphate kinase 1%2C transcript variant 15;transcript_id=NM_001407880.1;extra_copy_number=0
CM058242.1	Liftoff	exon	129045916	129046037	.	-	.	ID=exon-NM_001407880.1-10;Parent=rna-NM_001407880.1;Dbxref=GeneID:327655,GenBank:NM_001407880.1,MGI:MGI:2443281;gbkey=mRNA;gene=Ppip5k1;product=diphosphoinositol pentakisphosphate kinase 1%2C transcript variant 15;transcript_id=NM_001407880.1;extra_copy_number=0
CM058242.1	Liftoff	exon	129046133	129046294	.	-	.	ID=exon-NM_001407880.1-9;Parent=rna-NM_001407880.1;Dbxref=GeneID:327655,GenBank:NM_001407880.1,MGI:MGI:2443281;gbkey=mRNA;gene=Ppip5k1;product=diphosphoinositol pentakisphosphate kinase 1%2C transcript variant 15;transcript_id=NM_001407880.1;extra_copy_number=0
CM058242.1	Liftoff	exon	129047119	129047220	.	-	.	ID=exon-NM_001407880.1-8;Parent=rna-NM_001407880.1;Dbxref=GeneID:327655,GenBank:NM_001407880.1,MGI:MGI:2443281;gbkey=mRNA;gene=Ppip5k1;product=diphosphoinositol pentakisphosphate kinase 1%2C transcript variant 15;transcript_id=NM_001407880.1;extra_copy_number=0
CM058242.1	Liftoff	exon	129047346	129047500	.	-	.	ID=exon-NM_001407880.1-7;Parent=rna-NM_001407880.1;Dbxref=GeneID:327655,GenBank:NM_001407880.1,MGI:MGI:2443281;gbkey=mRNA;gene=Ppip5k1;product=diphosphoinositol pentakisphosphate kinase 1%2C transcript variant 15;transcript_id=NM_001407880.1;extra_copy_number=0
CM058242.1	Liftoff	exon	129047826	129047911	.	-	.	ID=exon-NM_001407880.1-6;Parent=rna-NM_001407880.1;Dbxref=GeneID:327655,GenBank:NM_001407880.1,MGI:MGI:2443281;gbkey=mRNA;gene=Ppip5k1;product=diphosphoinositol pentakisphosphate kinase 1%2C transcript variant 15;transcript_id=NM_001407880.1;extra_copy_number=0
CM058242.1	Liftoff	exon	129048127	129048217	.	-	.	ID=exon-NM_001407880.1-5;Parent=rna-NM_001407880.1;Dbxref=GeneID:327655,GenBank:NM_001407880.1,MGI:MGI:2443281;gbkey=mRNA;gene=Ppip5k1;product=diphosphoinositol pentakisphosphate kinase 1%2C transcript variant 15;transcript_id=NM_001407880.1;extra_copy_number=0
CM058242.1	Liftoff	exon	129048599	129048794	.	-	.	ID=exon-NM_001407880.1-4;Parent=rna-NM_001407880.1;Dbxref=GeneID:327655,GenBank:NM_001407880.1,MGI:MGI:2443281;gbkey=mRNA;gene=Ppip5k1;product=diphosphoinositol pentakisphosphate kinase 1%2C transcript variant 15;transcript_id=NM_001407880.1;extra_copy_number=0
CM058242.1	Liftoff	exon	129049129	129049303	.	-	.	ID=exon-NM_001407880.1-3;Parent=rna-NM_001407880.1;Dbxref=GeneID:327655,GenBank:NM_001407880.1,MGI:MGI:2443281;gbkey=mRNA;gene=Ppip5k1;product=diphosphoinositol pentakisphosphate kinase 1%2C transcript variant 15;transcript_id=NM_001407880.1;extra_copy_number=0
CM058242.1	Liftoff	exon	129049569	129049665	.	-	.	ID=exon-NM_001407880.1-2;Parent=rna-NM_001407880.1;Dbxref=GeneID:327655,GenBank:NM_001407880.1,MGI:MGI:2443281;gbkey=mRNA;gene=Ppip5k1;product=diphosphoinositol pentakisphosphate kinase 1%2C transcript variant 15;transcript_id=NM_001407880.1;extra_copy_number=0
CM058242.1	Liftoff	exon	129053688	129053728	.	-	.	ID=exon-NM_001407880.1-1;Parent=rna-NM_001407880.1;Dbxref=GeneID:327655,GenBank:NM_001407880.1,MGI:MGI:2443281;gbkey=mRNA;gene=Ppip5k1;product=diphosphoinositol pentakisphosphate kinase 1%2C transcript variant 15;transcript_id=NM_001407880.1;extra_copy_number=0
CM058242.1	Liftoff	CDS	129010306	129011132	.	-	.	ID=cds-NP_001394809.1;Parent=rna-NM_001407880.1;Dbxref=GeneID:327655,GenBank:NP_001394809.1,MGI:MGI:2443281;Name=NP_001394809.1;Note=isoform 12 is encoded by transcript variant 15;gbkey=CDS;gene=Ppip5k1;product=inositol hexakisphosphate and diphosphoinositol-pentakisphosphate kinase 1 isoform 12;protein_id=NP_001394809.1;extra_copy_number=0
CM058242.1	Liftoff	CDS	129020307	129020444	.	-	.	ID=cds-NP_001394809.1;Parent=rna-NM_001407880.1;Dbxref=GeneID:327655,GenBank:NP_001394809.1,MGI:MGI:2443281;Name=NP_001394809.1;Note=isoform 12 is encoded by transcript variant 15;gbkey=CDS;gene=Ppip5k1;product=inositol hexakisphosphate and diphosphoinositol-pentakisphosphate kinase 1 isoform 12;protein_id=NP_001394809.1;extra_copy_number=0
CM058242.1	Liftoff	CDS	129030210	129030300	.	-	.	ID=cds-NP_001394809.1;Parent=rna-NM_001407880.1;Dbxref=GeneID:327655,GenBank:NP_001394809.1,MGI:MGI:2443281;Name=NP_001394809.1;Note=isoform 12 is encoded by transcript variant 15;gbkey=CDS;gene=Ppip5k1;product=inositol hexakisphosphate and diphosphoinositol-pentakisphosphate kinase 1 isoform 12;protein_id=NP_001394809.1;extra_copy_number=0
CM058242.1	Liftoff	CDS	129033065	129033229	.	-	.	ID=cds-NP_001394809.1;Parent=rna-NM_001407880.1;Dbxref=GeneID:327655,GenBank:NP_001394809.1,MGI:MGI:2443281;Name=NP_001394809.1;Note=isoform 12 is encoded by transcript variant 15;gbkey=CDS;gene=Ppip5k1;product=inositol hexakisphosphate and diphosphoinositol-pentakisphosphate kinase 1 isoform 12;protein_id=NP_001394809.1;extra_copy_number=0
CM058242.1	Liftoff	CDS	129033375	129033488	.	-	.	ID=cds-NP_001394809.1;Parent=rna-NM_001407880.1;Dbxref=GeneID:327655,GenBank:NP_001394809.1,MGI:MGI:2443281;Name=NP_001394809.1;Note=isoform 12 is encoded by transcript variant 15;gbkey=CDS;gene=Ppip5k1;product=inositol hexakisphosphate and diphosphoinositol-pentakisphosphate kinase 1 isoform 12;protein_id=NP_001394809.1;extra_copy_number=0
CM058242.1	Liftoff	CDS	129035048	129035155	.	-	.	ID=cds-NP_001394809.1;Parent=rna-NM_001407880.1;Dbxref=GeneID:327655,GenBank:NP_001394809.1,MGI:MGI:2443281;Name=NP_001394809.1;Note=isoform 12 is encoded by transcript variant 15;gbkey=CDS;gene=Ppip5k1;product=inositol hexakisphosphate and diphosphoinositol-pentakisphosphate kinase 1 isoform 12;protein_id=NP_001394809.1;extra_copy_number=0
CM058242.1	Liftoff	CDS	129035378	129035492	.	-	.	ID=cds-NP_001394809.1;Parent=rna-NM_001407880.1;Dbxref=GeneID:327655,GenBank:NP_001394809.1,MGI:MGI:2443281;Name=NP_001394809.1;Note=isoform 12 is encoded by transcript variant 15;gbkey=CDS;gene=Ppip5k1;product=inositol hexakisphosphate and diphosphoinositol-pentakisphosphate kinase 1 isoform 12;protein_id=NP_001394809.1;extra_copy_number=0
CM058242.1	Liftoff	CDS	129035735	129035862	.	-	.	ID=cds-NP_001394809.1;Parent=rna-NM_001407880.1;Dbxref=GeneID:327655,GenBank:NP_001394809.1,MGI:MGI:2443281;Name=NP_001394809.1;Note=isoform 12 is encoded by transcript variant 15;gbkey=CDS;gene=Ppip5k1;product=inositol hexakisphosphate and diphosphoinositol-pentakisphosphate kinase 1 isoform 12;protein_id=NP_001394809.1;extra_copy_number=0
CM058242.1	Liftoff	CDS	129036101	129036324	.	-	.	ID=cds-NP_001394809.1;Parent=rna-NM_001407880.1;Dbxref=GeneID:327655,GenBank:NP_001394809.1,MGI:MGI:2443281;Name=NP_001394809.1;Note=isoform 12 is encoded by transcript variant 15;gbkey=CDS;gene=Ppip5k1;product=inositol hexakisphosphate and diphosphoinositol-pentakisphosphate kinase 1 isoform 12;protein_id=NP_001394809.1;extra_copy_number=0
CM058242.1	Liftoff	CDS	129036474	129036615	.	-	.	ID=cds-NP_001394809.1;Parent=rna-NM_001407880.1;Dbxref=GeneID:327655,GenBank:NP_001394809.1,MGI:MGI:2443281;Name=NP_001394809.1;Note=isoform 12 is encoded by transcript variant 15;gbkey=CDS;gene=Ppip5k1;product=inositol hexakisphosphate and diphosphoinositol-pentakisphosphate kinase 1 isoform 12;protein_id=NP_001394809.1;extra_copy_number=0
CM058242.1	Liftoff	CDS	129039403	129039585	.	-	.	ID=cds-NP_001394809.1;Parent=rna-NM_001407880.1;Dbxref=GeneID:327655,GenBank:NP_001394809.1,MGI:MGI:2443281;Name=NP_001394809.1;Note=isoform 12 is encoded by transcript variant 15;gbkey=CDS;gene=Ppip5k1;product=inositol hexakisphosphate and diphosphoinositol-pentakisphosphate kinase 1 isoform 12;protein_id=NP_001394809.1;extra_copy_number=0
CM058242.1	Liftoff	CDS	129040268	129040389	.	-	.	ID=cds-NP_001394809.1;Parent=rna-NM_001407880.1;Dbxref=GeneID:327655,GenBank:NP_001394809.1,MGI:MGI:2443281;Name=NP_001394809.1;Note=isoform 12 is encoded by transcript variant 15;gbkey=CDS;gene=Ppip5k1;product=inositol hexakisphosphate and diphosphoinositol-pentakisphosphate kinase 1 isoform 12;protein_id=NP_001394809.1;extra_copy_number=0
CM058242.1	Liftoff	CDS	129040557	129040688	.	-	.	ID=cds-NP_001394809.1;Parent=rna-NM_001407880.1;Dbxref=GeneID:327655,GenBank:NP_001394809.1,MGI:MGI:2443281;Name=NP_001394809.1;Note=isoform 12 is encoded by transcript variant 15;gbkey=CDS;gene=Ppip5k1;product=inositol hexakisphosphate and diphosphoinositol-pentakisphosphate kinase 1 isoform 12;protein_id=NP_001394809.1;extra_copy_number=0
CM058242.1	Liftoff	CDS	129041229	129041311	.	-	.	ID=cds-NP_001394809.1;Parent=rna-NM_001407880.1;Dbxref=GeneID:327655,GenBank:NP_001394809.1,MGI:MGI:2443281;Name=NP_001394809.1;Note=isoform 12 is encoded by transcript variant 15;gbkey=CDS;gene=Ppip5k1;product=inositol hexakisphosphate and diphosphoinositol-pentakisphosphate kinase 1 isoform 12;protein_id=NP_001394809.1;extra_copy_number=0
CM058242.1	Liftoff	CDS	129041407	129041516	.	-	.	ID=cds-NP_001394809.1;Parent=rna-NM_001407880.1;Dbxref=GeneID:327655,GenBank:NP_001394809.1,MGI:MGI:2443281;Name=NP_001394809.1;Note=isoform 12 is encoded by transcript variant 15;gbkey=CDS;gene=Ppip5k1;product=inositol hexakisphosphate and diphosphoinositol-pentakisphosphate kinase 1 isoform 12;protein_id=NP_001394809.1;extra_copy_number=0
CM058242.1	Liftoff	CDS	129041613	129041688	.	-	.	ID=cds-NP_001394809.1;Parent=rna-NM_001407880.1;Dbxref=GeneID:327655,GenBank:NP_001394809.1,MGI:MGI:2443281;Name=NP_001394809.1;Note=isoform 12 is encoded by transcript variant 15;gbkey=CDS;gene=Ppip5k1;product=inositol hexakisphosphate and diphosphoinositol-pentakisphosphate kinase 1 isoform 12;protein_id=NP_001394809.1;extra_copy_number=0
CM058242.1	Liftoff	CDS	129041791	129041877	.	-	.	ID=cds-NP_001394809.1;Parent=rna-NM_001407880.1;Dbxref=GeneID:327655,GenBank:NP_001394809.1,MGI:MGI:2443281;Name=NP_001394809.1;Note=isoform 12 is encoded by transcript variant 15;gbkey=CDS;gene=Ppip5k1;product=inositol hexakisphosphate and diphosphoinositol-pentakisphosphate kinase 1 isoform 12;protein_id=NP_001394809.1;extra_copy_number=0
CM058242.1	Liftoff	CDS	129042128	129042229	.	-	.	ID=cds-NP_001394809.1;Parent=rna-NM_001407880.1;Dbxref=GeneID:327655,GenBank:NP_001394809.1,MGI:MGI:2443281;Name=NP_001394809.1;Note=isoform 12 is encoded by transcript variant 15;gbkey=CDS;gene=Ppip5k1;product=inositol hexakisphosphate and diphosphoinositol-pentakisphosphate kinase 1 isoform 12;protein_id=NP_001394809.1;extra_copy_number=0
CM058242.1	Liftoff	CDS	129045916	129046037	.	-	.	ID=cds-NP_001394809.1;Parent=rna-NM_001407880.1;Dbxref=GeneID:327655,GenBank:NP_001394809.1,MGI:MGI:2443281;Name=NP_001394809.1;Note=isoform 12 is encoded by transcript variant 15;gbkey=CDS;gene=Ppip5k1;product=inositol hexakisphosphate and diphosphoinositol-pentakisphosphate kinase 1 isoform 12;protein_id=NP_001394809.1;extra_copy_number=0
CM058242.1	Liftoff	CDS	129046133	129046294	.	-	.	ID=cds-NP_001394809.1;Parent=rna-NM_001407880.1;Dbxref=GeneID:327655,GenBank:NP_001394809.1,MGI:MGI:2443281;Name=NP_001394809.1;Note=isoform 12 is encoded by transcript variant 15;gbkey=CDS;gene=Ppip5k1;product=inositol hexakisphosphate and diphosphoinositol-pentakisphosphate kinase 1 isoform 12;protein_id=NP_001394809.1;extra_copy_number=0
CM058242.1	Liftoff	CDS	129047119	129047220	.	-	.	ID=cds-NP_001394809.1;Parent=rna-NM_001407880.1;Dbxref=GeneID:327655,GenBank:NP_001394809.1,MGI:MGI:2443281;Name=NP_001394809.1;Note=isoform 12 is encoded by transcript variant 15;gbkey=CDS;gene=Ppip5k1;product=inositol hexakisphosphate and diphosphoinositol-pentakisphosphate kinase 1 isoform 12;protein_id=NP_001394809.1;extra_copy_number=0
CM058242.1	Liftoff	CDS	129047346	129047500	.	-	.	ID=cds-NP_001394809.1;Parent=rna-NM_001407880.1;Dbxref=GeneID:327655,GenBank:NP_001394809.1,MGI:MGI:2443281;Name=NP_001394809.1;Note=isoform 12 is encoded by transcript variant 15;gbkey=CDS;gene=Ppip5k1;product=inositol hexakisphosphate and diphosphoinositol-pentakisphosphate kinase 1 isoform 12;protein_id=NP_001394809.1;extra_copy_number=0
CM058242.1	Liftoff	CDS	129047826	129047911	.	-	.	ID=cds-NP_001394809.1;Parent=rna-NM_001407880.1;Dbxref=GeneID:327655,GenBank:NP_001394809.1,MGI:MGI:2443281;Name=NP_001394809.1;Note=isoform 12 is encoded by transcript variant 15;gbkey=CDS;gene=Ppip5k1;product=inositol hexakisphosphate and diphosphoinositol-pentakisphosphate kinase 1 isoform 12;protein_id=NP_001394809.1;extra_copy_number=0
CM058242.1	Liftoff	CDS	129048127	129048217	.	-	.	ID=cds-NP_001394809.1;Parent=rna-NM_001407880.1;Dbxref=GeneID:327655,GenBank:NP_001394809.1,MGI:MGI:2443281;Name=NP_001394809.1;Note=isoform 12 is encoded by transcript variant 15;gbkey=CDS;gene=Ppip5k1;product=inositol hexakisphosphate and diphosphoinositol-pentakisphosphate kinase 1 isoform 12;protein_id=NP_001394809.1;extra_copy_number=0
CM058242.1	Liftoff	CDS	129048599	129048794	.	-	.	ID=cds-NP_001394809.1;Parent=rna-NM_001407880.1;Dbxref=GeneID:327655,GenBank:NP_001394809.1,MGI:MGI:2443281;Name=NP_001394809.1;Note=isoform 12 is encoded by transcript variant 15;gbkey=CDS;gene=Ppip5k1;product=inositol hexakisphosphate and diphosphoinositol-pentakisphosphate kinase 1 isoform 12;protein_id=NP_001394809.1;extra_copy_number=0
CM058242.1	Liftoff	CDS	129049129	129049275	.	-	.	ID=cds-NP_001394809.1;Parent=rna-NM_001407880.1;Dbxref=GeneID:327655,GenBank:NP_001394809.1,MGI:MGI:2443281;Name=NP_001394809.1;Note=isoform 12 is encoded by transcript variant 15;gbkey=CDS;gene=Ppip5k1;product=inositol hexakisphosphate and diphosphoinositol-pentakisphosphate kinase 1 isoform 12;protein_id=NP_001394809.1;extra_copy_number=0
CM058242.1	Liftoff	mRNA	129009211	129053988	.	-	.	ID=rna-NM_001407883.1;Parent=gene-Ppip5k1;Dbxref=GeneID:327655,GenBank:NM_001407883.1,MGI:MGI:2443281;Name=NM_001407883.1;gbkey=mRNA;gene=Ppip5k1;product=diphosphoinositol pentakisphosphate kinase 1%2C transcript variant 16;transcript_id=NM_001407883.1;matches_ref_protein=True;valid_ORF=True;extra_copy_number=0
CM058242.1	Liftoff	exon	129009211	129011132	.	-	.	ID=exon-NM_001407883.1-31;Parent=rna-NM_001407883.1;Dbxref=GeneID:327655,GenBank:NM_001407883.1,MGI:MGI:2443281;gbkey=mRNA;gene=Ppip5k1;product=diphosphoinositol pentakisphosphate kinase 1%2C transcript variant 16;transcript_id=NM_001407883.1;extra_copy_number=0
CM058242.1	Liftoff	exon	129015305	129015418	.	-	.	ID=exon-NM_001407883.1-30;Parent=rna-NM_001407883.1;Dbxref=GeneID:327655,GenBank:NM_001407883.1,MGI:MGI:2443281;gbkey=mRNA;gene=Ppip5k1;product=diphosphoinositol pentakisphosphate kinase 1%2C transcript variant 16;transcript_id=NM_001407883.1;extra_copy_number=0
CM058242.1	Liftoff	exon	129020371	129020444	.	-	.	ID=exon-NM_001407883.1-29;Parent=rna-NM_001407883.1;Dbxref=GeneID:327655,GenBank:NM_001407883.1,MGI:MGI:2443281;gbkey=mRNA;gene=Ppip5k1;product=diphosphoinositol pentakisphosphate kinase 1%2C transcript variant 16;transcript_id=NM_001407883.1;extra_copy_number=0
CM058242.1	Liftoff	exon	129025504	129025566	.	-	.	ID=exon-NM_001407883.1-28;Parent=rna-NM_001407883.1;Dbxref=GeneID:327655,GenBank:NM_001407883.1,MGI:MGI:2443281;gbkey=mRNA;gene=Ppip5k1;product=diphosphoinositol pentakisphosphate kinase 1%2C transcript variant 16;transcript_id=NM_001407883.1;extra_copy_number=0
CM058242.1	Liftoff	exon	129026297	129026422	.	-	.	ID=exon-NM_001407883.1-27;Parent=rna-NM_001407883.1;Dbxref=GeneID:327655,GenBank:NM_001407883.1,MGI:MGI:2443281;gbkey=mRNA;gene=Ppip5k1;product=diphosphoinositol pentakisphosphate kinase 1%2C transcript variant 16;transcript_id=NM_001407883.1;extra_copy_number=0
CM058242.1	Liftoff	exon	129030210	129030300	.	-	.	ID=exon-NM_001407883.1-26;Parent=rna-NM_001407883.1;Dbxref=GeneID:327655,GenBank:NM_001407883.1,MGI:MGI:2443281;gbkey=mRNA;gene=Ppip5k1;product=diphosphoinositol pentakisphosphate kinase 1%2C transcript variant 16;transcript_id=NM_001407883.1;extra_copy_number=0
CM058242.1	Liftoff	exon	129033065	129033229	.	-	.	ID=exon-NM_001407883.1-25;Parent=rna-NM_001407883.1;Dbxref=GeneID:327655,GenBank:NM_001407883.1,MGI:MGI:2443281;gbkey=mRNA;gene=Ppip5k1;product=diphosphoinositol pentakisphosphate kinase 1%2C transcript variant 16;transcript_id=NM_001407883.1;extra_copy_number=0
CM058242.1	Liftoff	exon	129033375	129033488	.	-	.	ID=exon-NM_001407883.1-24;Parent=rna-NM_001407883.1;Dbxref=GeneID:327655,GenBank:NM_001407883.1,MGI:MGI:2443281;gbkey=mRNA;gene=Ppip5k1;product=diphosphoinositol pentakisphosphate kinase 1%2C transcript variant 16;transcript_id=NM_001407883.1;extra_copy_number=0
CM058242.1	Liftoff	exon	129035048	129035155	.	-	.	ID=exon-NM_001407883.1-23;Parent=rna-NM_001407883.1;Dbxref=GeneID:327655,GenBank:NM_001407883.1,MGI:MGI:2443281;gbkey=mRNA;gene=Ppip5k1;product=diphosphoinositol pentakisphosphate kinase 1%2C transcript variant 16;transcript_id=NM_001407883.1;extra_copy_number=0
CM058242.1	Liftoff	exon	129035378	129035492	.	-	.	ID=exon-NM_001407883.1-22;Parent=rna-NM_001407883.1;Dbxref=GeneID:327655,GenBank:NM_001407883.1,MGI:MGI:2443281;gbkey=mRNA;gene=Ppip5k1;product=diphosphoinositol pentakisphosphate kinase 1%2C transcript variant 16;transcript_id=NM_001407883.1;extra_copy_number=0
CM058242.1	Liftoff	exon	129035759	129035862	.	-	.	ID=exon-NM_001407883.1-21;Parent=rna-NM_001407883.1;Dbxref=GeneID:327655,GenBank:NM_001407883.1,MGI:MGI:2443281;gbkey=mRNA;gene=Ppip5k1;product=diphosphoinositol pentakisphosphate kinase 1%2C transcript variant 16;transcript_id=NM_001407883.1;extra_copy_number=0
CM058242.1	Liftoff	exon	129036101	129036324	.	-	.	ID=exon-NM_001407883.1-20;Parent=rna-NM_001407883.1;Dbxref=GeneID:327655,GenBank:NM_001407883.1,MGI:MGI:2443281;gbkey=mRNA;gene=Ppip5k1;product=diphosphoinositol pentakisphosphate kinase 1%2C transcript variant 16;transcript_id=NM_001407883.1;extra_copy_number=0
CM058242.1	Liftoff	exon	129036474	129036615	.	-	.	ID=exon-NM_001407883.1-19;Parent=rna-NM_001407883.1;Dbxref=GeneID:327655,GenBank:NM_001407883.1,MGI:MGI:2443281;gbkey=mRNA;gene=Ppip5k1;product=diphosphoinositol pentakisphosphate kinase 1%2C transcript variant 16;transcript_id=NM_001407883.1;extra_copy_number=0
CM058242.1	Liftoff	exon	129039403	129039585	.	-	.	ID=exon-NM_001407883.1-18;Parent=rna-NM_001407883.1;Dbxref=GeneID:327655,GenBank:NM_001407883.1,MGI:MGI:2443281;gbkey=mRNA;gene=Ppip5k1;product=diphosphoinositol pentakisphosphate kinase 1%2C transcript variant 16;transcript_id=NM_001407883.1;extra_copy_number=0
CM058242.1	Liftoff	exon	129040268	129040389	.	-	.	ID=exon-NM_001407883.1-17;Parent=rna-NM_001407883.1;Dbxref=GeneID:327655,GenBank:NM_001407883.1,MGI:MGI:2443281;gbkey=mRNA;gene=Ppip5k1;product=diphosphoinositol pentakisphosphate kinase 1%2C transcript variant 16;transcript_id=NM_001407883.1;extra_copy_number=0
CM058242.1	Liftoff	exon	129040557	129040688	.	-	.	ID=exon-NM_001407883.1-16;Parent=rna-NM_001407883.1;Dbxref=GeneID:327655,GenBank:NM_001407883.1,MGI:MGI:2443281;gbkey=mRNA;gene=Ppip5k1;product=diphosphoinositol pentakisphosphate kinase 1%2C transcript variant 16;transcript_id=NM_001407883.1;extra_copy_number=0
CM058242.1	Liftoff	exon	129041229	129041311	.	-	.	ID=exon-NM_001407883.1-15;Parent=rna-NM_001407883.1;Dbxref=GeneID:327655,GenBank:NM_001407883.1,MGI:MGI:2443281;gbkey=mRNA;gene=Ppip5k1;product=diphosphoinositol pentakisphosphate kinase 1%2C transcript variant 16;transcript_id=NM_001407883.1;extra_copy_number=0
CM058242.1	Liftoff	exon	129041407	129041516	.	-	.	ID=exon-NM_001407883.1-14;Parent=rna-NM_001407883.1;Dbxref=GeneID:327655,GenBank:NM_001407883.1,MGI:MGI:2443281;gbkey=mRNA;gene=Ppip5k1;product=diphosphoinositol pentakisphosphate kinase 1%2C transcript variant 16;transcript_id=NM_001407883.1;extra_copy_number=0
CM058242.1	Liftoff	exon	129041613	129041688	.	-	.	ID=exon-NM_001407883.1-13;Parent=rna-NM_001407883.1;Dbxref=GeneID:327655,GenBank:NM_001407883.1,MGI:MGI:2443281;gbkey=mRNA;gene=Ppip5k1;product=diphosphoinositol pentakisphosphate kinase 1%2C transcript variant 16;transcript_id=NM_001407883.1;extra_copy_number=0
CM058242.1	Liftoff	exon	129041791	129041877	.	-	.	ID=exon-NM_001407883.1-12;Parent=rna-NM_001407883.1;Dbxref=GeneID:327655,GenBank:NM_001407883.1,MGI:MGI:2443281;gbkey=mRNA;gene=Ppip5k1;product=diphosphoinositol pentakisphosphate kinase 1%2C transcript variant 16;transcript_id=NM_001407883.1;extra_copy_number=0
CM058242.1	Liftoff	exon	129042128	129042229	.	-	.	ID=exon-NM_001407883.1-11;Parent=rna-NM_001407883.1;Dbxref=GeneID:327655,GenBank:NM_001407883.1,MGI:MGI:2443281;gbkey=mRNA;gene=Ppip5k1;product=diphosphoinositol pentakisphosphate kinase 1%2C transcript variant 16;transcript_id=NM_001407883.1;extra_copy_number=0
CM058242.1	Liftoff	exon	129045916	129046037	.	-	.	ID=exon-NM_001407883.1-10;Parent=rna-NM_001407883.1;Dbxref=GeneID:327655,GenBank:NM_001407883.1,MGI:MGI:2443281;gbkey=mRNA;gene=Ppip5k1;product=diphosphoinositol pentakisphosphate kinase 1%2C transcript variant 16;transcript_id=NM_001407883.1;extra_copy_number=0
CM058242.1	Liftoff	exon	129046133	129046294	.	-	.	ID=exon-NM_001407883.1-9;Parent=rna-NM_001407883.1;Dbxref=GeneID:327655,GenBank:NM_001407883.1,MGI:MGI:2443281;gbkey=mRNA;gene=Ppip5k1;product=diphosphoinositol pentakisphosphate kinase 1%2C transcript variant 16;transcript_id=NM_001407883.1;extra_copy_number=0
CM058242.1	Liftoff	exon	129047119	129047220	.	-	.	ID=exon-NM_001407883.1-8;Parent=rna-NM_001407883.1;Dbxref=GeneID:327655,GenBank:NM_001407883.1,MGI:MGI:2443281;gbkey=mRNA;gene=Ppip5k1;product=diphosphoinositol pentakisphosphate kinase 1%2C transcript variant 16;transcript_id=NM_001407883.1;extra_copy_number=0
CM058242.1	Liftoff	exon	129047346	129047500	.	-	.	ID=exon-NM_001407883.1-7;Parent=rna-NM_001407883.1;Dbxref=GeneID:327655,GenBank:NM_001407883.1,MGI:MGI:2443281;gbkey=mRNA;gene=Ppip5k1;product=diphosphoinositol pentakisphosphate kinase 1%2C transcript variant 16;transcript_id=NM_001407883.1;extra_copy_number=0
CM058242.1	Liftoff	exon	129047826	129047911	.	-	.	ID=exon-NM_001407883.1-6;Parent=rna-NM_001407883.1;Dbxref=GeneID:327655,GenBank:NM_001407883.1,MGI:MGI:2443281;gbkey=mRNA;gene=Ppip5k1;product=diphosphoinositol pentakisphosphate kinase 1%2C transcript variant 16;transcript_id=NM_001407883.1;extra_copy_number=0
CM058242.1	Liftoff	exon	129048127	129048217	.	-	.	ID=exon-NM_001407883.1-5;Parent=rna-NM_001407883.1;Dbxref=GeneID:327655,GenBank:NM_001407883.1,MGI:MGI:2443281;gbkey=mRNA;gene=Ppip5k1;product=diphosphoinositol pentakisphosphate kinase 1%2C transcript variant 16;transcript_id=NM_001407883.1;extra_copy_number=0
CM058242.1	Liftoff	exon	129048599	129048794	.	-	.	ID=exon-NM_001407883.1-4;Parent=rna-NM_001407883.1;Dbxref=GeneID:327655,GenBank:NM_001407883.1,MGI:MGI:2443281;gbkey=mRNA;gene=Ppip5k1;product=diphosphoinositol pentakisphosphate kinase 1%2C transcript variant 16;transcript_id=NM_001407883.1;extra_copy_number=0
CM058242.1	Liftoff	exon	129049129	129049303	.	-	.	ID=exon-NM_001407883.1-3;Parent=rna-NM_001407883.1;Dbxref=GeneID:327655,GenBank:NM_001407883.1,MGI:MGI:2443281;gbkey=mRNA;gene=Ppip5k1;product=diphosphoinositol pentakisphosphate kinase 1%2C transcript variant 16;transcript_id=NM_001407883.1;extra_copy_number=0
CM058242.1	Liftoff	exon	129049569	129049665	.	-	.	ID=exon-NM_001407883.1-2;Parent=rna-NM_001407883.1;Dbxref=GeneID:327655,GenBank:NM_001407883.1,MGI:MGI:2443281;gbkey=mRNA;gene=Ppip5k1;product=diphosphoinositol pentakisphosphate kinase 1%2C transcript variant 16;transcript_id=NM_001407883.1;extra_copy_number=0
CM058242.1	Liftoff	exon	129053953	129053988	.	-	.	ID=exon-NM_001407883.1-1;Parent=rna-NM_001407883.1;Dbxref=GeneID:327655,GenBank:NM_001407883.1,MGI:MGI:2443281;gbkey=mRNA;gene=Ppip5k1;product=diphosphoinositol pentakisphosphate kinase 1%2C transcript variant 16;transcript_id=NM_001407883.1;extra_copy_number=0
CM058242.1	Liftoff	CDS	129011073	129011132	.	-	.	ID=cds-NP_001394812.1;Parent=rna-NM_001407883.1;Dbxref=GeneID:327655,GenBank:NP_001394812.1,MGI:MGI:2443281;Name=NP_001394812.1;Note=isoform 13 is encoded by transcript variant 16;gbkey=CDS;gene=Ppip5k1;product=inositol hexakisphosphate and diphosphoinositol-pentakisphosphate kinase 1 isoform 13;protein_id=NP_001394812.1;extra_copy_number=0
CM058242.1	Liftoff	CDS	129015305	129015418	.	-	.	ID=cds-NP_001394812.1;Parent=rna-NM_001407883.1;Dbxref=GeneID:327655,GenBank:NP_001394812.1,MGI:MGI:2443281;Name=NP_001394812.1;Note=isoform 13 is encoded by transcript variant 16;gbkey=CDS;gene=Ppip5k1;product=inositol hexakisphosphate and diphosphoinositol-pentakisphosphate kinase 1 isoform 13;protein_id=NP_001394812.1;extra_copy_number=0
CM058242.1	Liftoff	CDS	129020371	129020444	.	-	.	ID=cds-NP_001394812.1;Parent=rna-NM_001407883.1;Dbxref=GeneID:327655,GenBank:NP_001394812.1,MGI:MGI:2443281;Name=NP_001394812.1;Note=isoform 13 is encoded by transcript variant 16;gbkey=CDS;gene=Ppip5k1;product=inositol hexakisphosphate and diphosphoinositol-pentakisphosphate kinase 1 isoform 13;protein_id=NP_001394812.1;extra_copy_number=0
CM058242.1	Liftoff	CDS	129025504	129025566	.	-	.	ID=cds-NP_001394812.1;Parent=rna-NM_001407883.1;Dbxref=GeneID:327655,GenBank:NP_001394812.1,MGI:MGI:2443281;Name=NP_001394812.1;Note=isoform 13 is encoded by transcript variant 16;gbkey=CDS;gene=Ppip5k1;product=inositol hexakisphosphate and diphosphoinositol-pentakisphosphate kinase 1 isoform 13;protein_id=NP_001394812.1;extra_copy_number=0
CM058242.1	Liftoff	CDS	129026297	129026422	.	-	.	ID=cds-NP_001394812.1;Parent=rna-NM_001407883.1;Dbxref=GeneID:327655,GenBank:NP_001394812.1,MGI:MGI:2443281;Name=NP_001394812.1;Note=isoform 13 is encoded by transcript variant 16;gbkey=CDS;gene=Ppip5k1;product=inositol hexakisphosphate and diphosphoinositol-pentakisphosphate kinase 1 isoform 13;protein_id=NP_001394812.1;extra_copy_number=0
CM058242.1	Liftoff	CDS	129030210	129030300	.	-	.	ID=cds-NP_001394812.1;Parent=rna-NM_001407883.1;Dbxref=GeneID:327655,GenBank:NP_001394812.1,MGI:MGI:2443281;Name=NP_001394812.1;Note=isoform 13 is encoded by transcript variant 16;gbkey=CDS;gene=Ppip5k1;product=inositol hexakisphosphate and diphosphoinositol-pentakisphosphate kinase 1 isoform 13;protein_id=NP_001394812.1;extra_copy_number=0
CM058242.1	Liftoff	CDS	129033065	129033229	.	-	.	ID=cds-NP_001394812.1;Parent=rna-NM_001407883.1;Dbxref=GeneID:327655,GenBank:NP_001394812.1,MGI:MGI:2443281;Name=NP_001394812.1;Note=isoform 13 is encoded by transcript variant 16;gbkey=CDS;gene=Ppip5k1;product=inositol hexakisphosphate and diphosphoinositol-pentakisphosphate kinase 1 isoform 13;protein_id=NP_001394812.1;extra_copy_number=0
CM058242.1	Liftoff	CDS	129033375	129033488	.	-	.	ID=cds-NP_001394812.1;Parent=rna-NM_001407883.1;Dbxref=GeneID:327655,GenBank:NP_001394812.1,MGI:MGI:2443281;Name=NP_001394812.1;Note=isoform 13 is encoded by transcript variant 16;gbkey=CDS;gene=Ppip5k1;product=inositol hexakisphosphate and diphosphoinositol-pentakisphosphate kinase 1 isoform 13;protein_id=NP_001394812.1;extra_copy_number=0
CM058242.1	Liftoff	CDS	129035048	129035155	.	-	.	ID=cds-NP_001394812.1;Parent=rna-NM_001407883.1;Dbxref=GeneID:327655,GenBank:NP_001394812.1,MGI:MGI:2443281;Name=NP_001394812.1;Note=isoform 13 is encoded by transcript variant 16;gbkey=CDS;gene=Ppip5k1;product=inositol hexakisphosphate and diphosphoinositol-pentakisphosphate kinase 1 isoform 13;protein_id=NP_001394812.1;extra_copy_number=0
CM058242.1	Liftoff	CDS	129035378	129035492	.	-	.	ID=cds-NP_001394812.1;Parent=rna-NM_001407883.1;Dbxref=GeneID:327655,GenBank:NP_001394812.1,MGI:MGI:2443281;Name=NP_001394812.1;Note=isoform 13 is encoded by transcript variant 16;gbkey=CDS;gene=Ppip5k1;product=inositol hexakisphosphate and diphosphoinositol-pentakisphosphate kinase 1 isoform 13;protein_id=NP_001394812.1;extra_copy_number=0
CM058242.1	Liftoff	CDS	129035759	129035862	.	-	.	ID=cds-NP_001394812.1;Parent=rna-NM_001407883.1;Dbxref=GeneID:327655,GenBank:NP_001394812.1,MGI:MGI:2443281;Name=NP_001394812.1;Note=isoform 13 is encoded by transcript variant 16;gbkey=CDS;gene=Ppip5k1;product=inositol hexakisphosphate and diphosphoinositol-pentakisphosphate kinase 1 isoform 13;protein_id=NP_001394812.1;extra_copy_number=0
CM058242.1	Liftoff	CDS	129036101	129036324	.	-	.	ID=cds-NP_001394812.1;Parent=rna-NM_001407883.1;Dbxref=GeneID:327655,GenBank:NP_001394812.1,MGI:MGI:2443281;Name=NP_001394812.1;Note=isoform 13 is encoded by transcript variant 16;gbkey=CDS;gene=Ppip5k1;product=inositol hexakisphosphate and diphosphoinositol-pentakisphosphate kinase 1 isoform 13;protein_id=NP_001394812.1;extra_copy_number=0
CM058242.1	Liftoff	CDS	129036474	129036615	.	-	.	ID=cds-NP_001394812.1;Parent=rna-NM_001407883.1;Dbxref=GeneID:327655,GenBank:NP_001394812.1,MGI:MGI:2443281;Name=NP_001394812.1;Note=isoform 13 is encoded by transcript variant 16;gbkey=CDS;gene=Ppip5k1;product=inositol hexakisphosphate and diphosphoinositol-pentakisphosphate kinase 1 isoform 13;protein_id=NP_001394812.1;extra_copy_number=0
CM058242.1	Liftoff	CDS	129039403	129039585	.	-	.	ID=cds-NP_001394812.1;Parent=rna-NM_001407883.1;Dbxref=GeneID:327655,GenBank:NP_001394812.1,MGI:MGI:2443281;Name=NP_001394812.1;Note=isoform 13 is encoded by transcript variant 16;gbkey=CDS;gene=Ppip5k1;product=inositol hexakisphosphate and diphosphoinositol-pentakisphosphate kinase 1 isoform 13;protein_id=NP_001394812.1;extra_copy_number=0
CM058242.1	Liftoff	CDS	129040268	129040389	.	-	.	ID=cds-NP_001394812.1;Parent=rna-NM_001407883.1;Dbxref=GeneID:327655,GenBank:NP_001394812.1,MGI:MGI:2443281;Name=NP_001394812.1;Note=isoform 13 is encoded by transcript variant 16;gbkey=CDS;gene=Ppip5k1;product=inositol hexakisphosphate and diphosphoinositol-pentakisphosphate kinase 1 isoform 13;protein_id=NP_001394812.1;extra_copy_number=0
CM058242.1	Liftoff	CDS	129040557	129040688	.	-	.	ID=cds-NP_001394812.1;Parent=rna-NM_001407883.1;Dbxref=GeneID:327655,GenBank:NP_001394812.1,MGI:MGI:2443281;Name=NP_001394812.1;Note=isoform 13 is encoded by transcript variant 16;gbkey=CDS;gene=Ppip5k1;product=inositol hexakisphosphate and diphosphoinositol-pentakisphosphate kinase 1 isoform 13;protein_id=NP_001394812.1;extra_copy_number=0
CM058242.1	Liftoff	CDS	129041229	129041311	.	-	.	ID=cds-NP_001394812.1;Parent=rna-NM_001407883.1;Dbxref=GeneID:327655,GenBank:NP_001394812.1,MGI:MGI:2443281;Name=NP_001394812.1;Note=isoform 13 is encoded by transcript variant 16;gbkey=CDS;gene=Ppip5k1;product=inositol hexakisphosphate and diphosphoinositol-pentakisphosphate kinase 1 isoform 13;protein_id=NP_001394812.1;extra_copy_number=0
CM058242.1	Liftoff	CDS	129041407	129041516	.	-	.	ID=cds-NP_001394812.1;Parent=rna-NM_001407883.1;Dbxref=GeneID:327655,GenBank:NP_001394812.1,MGI:MGI:2443281;Name=NP_001394812.1;Note=isoform 13 is encoded by transcript variant 16;gbkey=CDS;gene=Ppip5k1;product=inositol hexakisphosphate and diphosphoinositol-pentakisphosphate kinase 1 isoform 13;protein_id=NP_001394812.1;extra_copy_number=0
CM058242.1	Liftoff	CDS	129041613	129041688	.	-	.	ID=cds-NP_001394812.1;Parent=rna-NM_001407883.1;Dbxref=GeneID:327655,GenBank:NP_001394812.1,MGI:MGI:2443281;Name=NP_001394812.1;Note=isoform 13 is encoded by transcript variant 16;gbkey=CDS;gene=Ppip5k1;product=inositol hexakisphosphate and diphosphoinositol-pentakisphosphate kinase 1 isoform 13;protein_id=NP_001394812.1;extra_copy_number=0
CM058242.1	Liftoff	CDS	129041791	129041877	.	-	.	ID=cds-NP_001394812.1;Parent=rna-NM_001407883.1;Dbxref=GeneID:327655,GenBank:NP_001394812.1,MGI:MGI:2443281;Name=NP_001394812.1;Note=isoform 13 is encoded by transcript variant 16;gbkey=CDS;gene=Ppip5k1;product=inositol hexakisphosphate and diphosphoinositol-pentakisphosphate kinase 1 isoform 13;protein_id=NP_001394812.1;extra_copy_number=0
CM058242.1	Liftoff	CDS	129042128	129042229	.	-	.	ID=cds-NP_001394812.1;Parent=rna-NM_001407883.1;Dbxref=GeneID:327655,GenBank:NP_001394812.1,MGI:MGI:2443281;Name=NP_001394812.1;Note=isoform 13 is encoded by transcript variant 16;gbkey=CDS;gene=Ppip5k1;product=inositol hexakisphosphate and diphosphoinositol-pentakisphosphate kinase 1 isoform 13;protein_id=NP_001394812.1;extra_copy_number=0
CM058242.1	Liftoff	CDS	129045916	129046037	.	-	.	ID=cds-NP_001394812.1;Parent=rna-NM_001407883.1;Dbxref=GeneID:327655,GenBank:NP_001394812.1,MGI:MGI:2443281;Name=NP_001394812.1;Note=isoform 13 is encoded by transcript variant 16;gbkey=CDS;gene=Ppip5k1;product=inositol hexakisphosphate and diphosphoinositol-pentakisphosphate kinase 1 isoform 13;protein_id=NP_001394812.1;extra_copy_number=0
CM058242.1	Liftoff	CDS	129046133	129046294	.	-	.	ID=cds-NP_001394812.1;Parent=rna-NM_001407883.1;Dbxref=GeneID:327655,GenBank:NP_001394812.1,MGI:MGI:2443281;Name=NP_001394812.1;Note=isoform 13 is encoded by transcript variant 16;gbkey=CDS;gene=Ppip5k1;product=inositol hexakisphosphate and diphosphoinositol-pentakisphosphate kinase 1 isoform 13;protein_id=NP_001394812.1;extra_copy_number=0
CM058242.1	Liftoff	CDS	129047119	129047220	.	-	.	ID=cds-NP_001394812.1;Parent=rna-NM_001407883.1;Dbxref=GeneID:327655,GenBank:NP_001394812.1,MGI:MGI:2443281;Name=NP_001394812.1;Note=isoform 13 is encoded by transcript variant 16;gbkey=CDS;gene=Ppip5k1;product=inositol hexakisphosphate and diphosphoinositol-pentakisphosphate kinase 1 isoform 13;protein_id=NP_001394812.1;extra_copy_number=0
CM058242.1	Liftoff	CDS	129047346	129047500	.	-	.	ID=cds-NP_001394812.1;Parent=rna-NM_001407883.1;Dbxref=GeneID:327655,GenBank:NP_001394812.1,MGI:MGI:2443281;Name=NP_001394812.1;Note=isoform 13 is encoded by transcript variant 16;gbkey=CDS;gene=Ppip5k1;product=inositol hexakisphosphate and diphosphoinositol-pentakisphosphate kinase 1 isoform 13;protein_id=NP_001394812.1;extra_copy_number=0
CM058242.1	Liftoff	CDS	129047826	129047911	.	-	.	ID=cds-NP_001394812.1;Parent=rna-NM_001407883.1;Dbxref=GeneID:327655,GenBank:NP_001394812.1,MGI:MGI:2443281;Name=NP_001394812.1;Note=isoform 13 is encoded by transcript variant 16;gbkey=CDS;gene=Ppip5k1;product=inositol hexakisphosphate and diphosphoinositol-pentakisphosphate kinase 1 isoform 13;protein_id=NP_001394812.1;extra_copy_number=0
CM058242.1	Liftoff	CDS	129048127	129048217	.	-	.	ID=cds-NP_001394812.1;Parent=rna-NM_001407883.1;Dbxref=GeneID:327655,GenBank:NP_001394812.1,MGI:MGI:2443281;Name=NP_001394812.1;Note=isoform 13 is encoded by transcript variant 16;gbkey=CDS;gene=Ppip5k1;product=inositol hexakisphosphate and diphosphoinositol-pentakisphosphate kinase 1 isoform 13;protein_id=NP_001394812.1;extra_copy_number=0
CM058242.1	Liftoff	CDS	129048599	129048794	.	-	.	ID=cds-NP_001394812.1;Parent=rna-NM_001407883.1;Dbxref=GeneID:327655,GenBank:NP_001394812.1,MGI:MGI:2443281;Name=NP_001394812.1;Note=isoform 13 is encoded by transcript variant 16;gbkey=CDS;gene=Ppip5k1;product=inositol hexakisphosphate and diphosphoinositol-pentakisphosphate kinase 1 isoform 13;protein_id=NP_001394812.1;extra_copy_number=0
CM058242.1	Liftoff	CDS	129049129	129049275	.	-	.	ID=cds-NP_001394812.1;Parent=rna-NM_001407883.1;Dbxref=GeneID:327655,GenBank:NP_001394812.1,MGI:MGI:2443281;Name=NP_001394812.1;Note=isoform 13 is encoded by transcript variant 16;gbkey=CDS;gene=Ppip5k1;product=inositol hexakisphosphate and diphosphoinositol-pentakisphosphate kinase 1 isoform 13;protein_id=NP_001394812.1;extra_copy_number=0
CM058242.1	Liftoff	mRNA	129009211	129053988	.	-	.	ID=rna-NM_178795.5;Parent=gene-Ppip5k1;Dbxref=GeneID:327655,GenBank:NM_178795.5,MGI:MGI:2443281;Name=NM_178795.5;gbkey=mRNA;gene=Ppip5k1;product=diphosphoinositol pentakisphosphate kinase 1%2C transcript variant 7;transcript_id=NM_178795.5;matches_ref_protein=True;valid_ORF=True;extra_copy_number=0
CM058242.1	Liftoff	exon	129009211	129011132	.	-	.	ID=exon-NM_178795.5-31;Parent=rna-NM_178795.5;Dbxref=GeneID:327655,GenBank:NM_178795.5,MGI:MGI:2443281;gbkey=mRNA;gene=Ppip5k1;product=diphosphoinositol pentakisphosphate kinase 1%2C transcript variant 7;transcript_id=NM_178795.5;extra_copy_number=0
CM058242.1	Liftoff	exon	129015305	129015418	.	-	.	ID=exon-NM_178795.5-30;Parent=rna-NM_178795.5;Dbxref=GeneID:327655,GenBank:NM_178795.5,MGI:MGI:2443281;gbkey=mRNA;gene=Ppip5k1;product=diphosphoinositol pentakisphosphate kinase 1%2C transcript variant 7;transcript_id=NM_178795.5;extra_copy_number=0
CM058242.1	Liftoff	exon	129020307	129020444	.	-	.	ID=exon-NM_178795.5-29;Parent=rna-NM_178795.5;Dbxref=GeneID:327655,GenBank:NM_178795.5,MGI:MGI:2443281;gbkey=mRNA;gene=Ppip5k1;product=diphosphoinositol pentakisphosphate kinase 1%2C transcript variant 7;transcript_id=NM_178795.5;extra_copy_number=0
CM058242.1	Liftoff	exon	129025504	129025566	.	-	.	ID=exon-NM_178795.5-28;Parent=rna-NM_178795.5;Dbxref=GeneID:327655,GenBank:NM_178795.5,MGI:MGI:2443281;gbkey=mRNA;gene=Ppip5k1;product=diphosphoinositol pentakisphosphate kinase 1%2C transcript variant 7;transcript_id=NM_178795.5;extra_copy_number=0
CM058242.1	Liftoff	exon	129026297	129026422	.	-	.	ID=exon-NM_178795.5-27;Parent=rna-NM_178795.5;Dbxref=GeneID:327655,GenBank:NM_178795.5,MGI:MGI:2443281;gbkey=mRNA;gene=Ppip5k1;product=diphosphoinositol pentakisphosphate kinase 1%2C transcript variant 7;transcript_id=NM_178795.5;extra_copy_number=0
CM058242.1	Liftoff	exon	129030210	129030300	.	-	.	ID=exon-NM_178795.5-26;Parent=rna-NM_178795.5;Dbxref=GeneID:327655,GenBank:NM_178795.5,MGI:MGI:2443281;gbkey=mRNA;gene=Ppip5k1;product=diphosphoinositol pentakisphosphate kinase 1%2C transcript variant 7;transcript_id=NM_178795.5;extra_copy_number=0
CM058242.1	Liftoff	exon	129033065	129033229	.	-	.	ID=exon-NM_178795.5-25;Parent=rna-NM_178795.5;Dbxref=GeneID:327655,GenBank:NM_178795.5,MGI:MGI:2443281;gbkey=mRNA;gene=Ppip5k1;product=diphosphoinositol pentakisphosphate kinase 1%2C transcript variant 7;transcript_id=NM_178795.5;extra_copy_number=0
CM058242.1	Liftoff	exon	129033375	129033488	.	-	.	ID=exon-NM_178795.5-24;Parent=rna-NM_178795.5;Dbxref=GeneID:327655,GenBank:NM_178795.5,MGI:MGI:2443281;gbkey=mRNA;gene=Ppip5k1;product=diphosphoinositol pentakisphosphate kinase 1%2C transcript variant 7;transcript_id=NM_178795.5;extra_copy_number=0
CM058242.1	Liftoff	exon	129035048	129035155	.	-	.	ID=exon-NM_178795.5-23;Parent=rna-NM_178795.5;Dbxref=GeneID:327655,GenBank:NM_178795.5,MGI:MGI:2443281;gbkey=mRNA;gene=Ppip5k1;product=diphosphoinositol pentakisphosphate kinase 1%2C transcript variant 7;transcript_id=NM_178795.5;extra_copy_number=0
CM058242.1	Liftoff	exon	129035378	129035492	.	-	.	ID=exon-NM_178795.5-22;Parent=rna-NM_178795.5;Dbxref=GeneID:327655,GenBank:NM_178795.5,MGI:MGI:2443281;gbkey=mRNA;gene=Ppip5k1;product=diphosphoinositol pentakisphosphate kinase 1%2C transcript variant 7;transcript_id=NM_178795.5;extra_copy_number=0
CM058242.1	Liftoff	exon	129035735	129035862	.	-	.	ID=exon-NM_178795.5-21;Parent=rna-NM_178795.5;Dbxref=GeneID:327655,GenBank:NM_178795.5,MGI:MGI:2443281;gbkey=mRNA;gene=Ppip5k1;product=diphosphoinositol pentakisphosphate kinase 1%2C transcript variant 7;transcript_id=NM_178795.5;extra_copy_number=0
CM058242.1	Liftoff	exon	129036101	129036324	.	-	.	ID=exon-NM_178795.5-20;Parent=rna-NM_178795.5;Dbxref=GeneID:327655,GenBank:NM_178795.5,MGI:MGI:2443281;gbkey=mRNA;gene=Ppip5k1;product=diphosphoinositol pentakisphosphate kinase 1%2C transcript variant 7;transcript_id=NM_178795.5;extra_copy_number=0
CM058242.1	Liftoff	exon	129036474	129036615	.	-	.	ID=exon-NM_178795.5-19;Parent=rna-NM_178795.5;Dbxref=GeneID:327655,GenBank:NM_178795.5,MGI:MGI:2443281;gbkey=mRNA;gene=Ppip5k1;product=diphosphoinositol pentakisphosphate kinase 1%2C transcript variant 7;transcript_id=NM_178795.5;extra_copy_number=0
CM058242.1	Liftoff	exon	129039403	129039585	.	-	.	ID=exon-NM_178795.5-18;Parent=rna-NM_178795.5;Dbxref=GeneID:327655,GenBank:NM_178795.5,MGI:MGI:2443281;gbkey=mRNA;gene=Ppip5k1;product=diphosphoinositol pentakisphosphate kinase 1%2C transcript variant 7;transcript_id=NM_178795.5;extra_copy_number=0
CM058242.1	Liftoff	exon	129040268	129040389	.	-	.	ID=exon-NM_178795.5-17;Parent=rna-NM_178795.5;Dbxref=GeneID:327655,GenBank:NM_178795.5,MGI:MGI:2443281;gbkey=mRNA;gene=Ppip5k1;product=diphosphoinositol pentakisphosphate kinase 1%2C transcript variant 7;transcript_id=NM_178795.5;extra_copy_number=0
CM058242.1	Liftoff	exon	129040557	129040688	.	-	.	ID=exon-NM_178795.5-16;Parent=rna-NM_178795.5;Dbxref=GeneID:327655,GenBank:NM_178795.5,MGI:MGI:2443281;gbkey=mRNA;gene=Ppip5k1;product=diphosphoinositol pentakisphosphate kinase 1%2C transcript variant 7;transcript_id=NM_178795.5;extra_copy_number=0
CM058242.1	Liftoff	exon	129041229	129041311	.	-	.	ID=exon-NM_178795.5-15;Parent=rna-NM_178795.5;Dbxref=GeneID:327655,GenBank:NM_178795.5,MGI:MGI:2443281;gbkey=mRNA;gene=Ppip5k1;product=diphosphoinositol pentakisphosphate kinase 1%2C transcript variant 7;transcript_id=NM_178795.5;extra_copy_number=0
CM058242.1	Liftoff	exon	129041407	129041516	.	-	.	ID=exon-NM_178795.5-14;Parent=rna-NM_178795.5;Dbxref=GeneID:327655,GenBank:NM_178795.5,MGI:MGI:2443281;gbkey=mRNA;gene=Ppip5k1;product=diphosphoinositol pentakisphosphate kinase 1%2C transcript variant 7;transcript_id=NM_178795.5;extra_copy_number=0
CM058242.1	Liftoff	exon	129041613	129041688	.	-	.	ID=exon-NM_178795.5-13;Parent=rna-NM_178795.5;Dbxref=GeneID:327655,GenBank:NM_178795.5,MGI:MGI:2443281;gbkey=mRNA;gene=Ppip5k1;product=diphosphoinositol pentakisphosphate kinase 1%2C transcript variant 7;transcript_id=NM_178795.5;extra_copy_number=0
CM058242.1	Liftoff	exon	129041791	129041877	.	-	.	ID=exon-NM_178795.5-12;Parent=rna-NM_178795.5;Dbxref=GeneID:327655,GenBank:NM_178795.5,MGI:MGI:2443281;gbkey=mRNA;gene=Ppip5k1;product=diphosphoinositol pentakisphosphate kinase 1%2C transcript variant 7;transcript_id=NM_178795.5;extra_copy_number=0
CM058242.1	Liftoff	exon	129042128	129042229	.	-	.	ID=exon-NM_178795.5-11;Parent=rna-NM_178795.5;Dbxref=GeneID:327655,GenBank:NM_178795.5,MGI:MGI:2443281;gbkey=mRNA;gene=Ppip5k1;product=diphosphoinositol pentakisphosphate kinase 1%2C transcript variant 7;transcript_id=NM_178795.5;extra_copy_number=0
CM058242.1	Liftoff	exon	129045916	129046037	.	-	.	ID=exon-NM_178795.5-10;Parent=rna-NM_178795.5;Dbxref=GeneID:327655,GenBank:NM_178795.5,MGI:MGI:2443281;gbkey=mRNA;gene=Ppip5k1;product=diphosphoinositol pentakisphosphate kinase 1%2C transcript variant 7;transcript_id=NM_178795.5;extra_copy_number=0
CM058242.1	Liftoff	exon	129046133	129046294	.	-	.	ID=exon-NM_178795.5-9;Parent=rna-NM_178795.5;Dbxref=GeneID:327655,GenBank:NM_178795.5,MGI:MGI:2443281;gbkey=mRNA;gene=Ppip5k1;product=diphosphoinositol pentakisphosphate kinase 1%2C transcript variant 7;transcript_id=NM_178795.5;extra_copy_number=0
CM058242.1	Liftoff	exon	129047119	129047220	.	-	.	ID=exon-NM_178795.5-8;Parent=rna-NM_178795.5;Dbxref=GeneID:327655,GenBank:NM_178795.5,MGI:MGI:2443281;gbkey=mRNA;gene=Ppip5k1;product=diphosphoinositol pentakisphosphate kinase 1%2C transcript variant 7;transcript_id=NM_178795.5;extra_copy_number=0
CM058242.1	Liftoff	exon	129047346	129047500	.	-	.	ID=exon-NM_178795.5-7;Parent=rna-NM_178795.5;Dbxref=GeneID:327655,GenBank:NM_178795.5,MGI:MGI:2443281;gbkey=mRNA;gene=Ppip5k1;product=diphosphoinositol pentakisphosphate kinase 1%2C transcript variant 7;transcript_id=NM_178795.5;extra_copy_number=0
CM058242.1	Liftoff	exon	129047826	129047911	.	-	.	ID=exon-NM_178795.5-6;Parent=rna-NM_178795.5;Dbxref=GeneID:327655,GenBank:NM_178795.5,MGI:MGI:2443281;gbkey=mRNA;gene=Ppip5k1;product=diphosphoinositol pentakisphosphate kinase 1%2C transcript variant 7;transcript_id=NM_178795.5;extra_copy_number=0
CM058242.1	Liftoff	exon	129048127	129048217	.	-	.	ID=exon-NM_178795.5-5;Parent=rna-NM_178795.5;Dbxref=GeneID:327655,GenBank:NM_178795.5,MGI:MGI:2443281;gbkey=mRNA;gene=Ppip5k1;product=diphosphoinositol pentakisphosphate kinase 1%2C transcript variant 7;transcript_id=NM_178795.5;extra_copy_number=0
CM058242.1	Liftoff	exon	129048599	129048794	.	-	.	ID=exon-NM_178795.5-4;Parent=rna-NM_178795.5;Dbxref=GeneID:327655,GenBank:NM_178795.5,MGI:MGI:2443281;gbkey=mRNA;gene=Ppip5k1;product=diphosphoinositol pentakisphosphate kinase 1%2C transcript variant 7;transcript_id=NM_178795.5;extra_copy_number=0
CM058242.1	Liftoff	exon	129049129	129049303	.	-	.	ID=exon-NM_178795.5-3;Parent=rna-NM_178795.5;Dbxref=GeneID:327655,GenBank:NM_178795.5,MGI:MGI:2443281;gbkey=mRNA;gene=Ppip5k1;product=diphosphoinositol pentakisphosphate kinase 1%2C transcript variant 7;transcript_id=NM_178795.5;extra_copy_number=0
CM058242.1	Liftoff	exon	129049569	129049665	.	-	.	ID=exon-NM_178795.5-2;Parent=rna-NM_178795.5;Dbxref=GeneID:327655,GenBank:NM_178795.5,MGI:MGI:2443281;gbkey=mRNA;gene=Ppip5k1;product=diphosphoinositol pentakisphosphate kinase 1%2C transcript variant 7;transcript_id=NM_178795.5;extra_copy_number=0
CM058242.1	Liftoff	exon	129053953	129053988	.	-	.	ID=exon-NM_178795.5-1;Parent=rna-NM_178795.5;Dbxref=GeneID:327655,GenBank:NM_178795.5,MGI:MGI:2443281;gbkey=mRNA;gene=Ppip5k1;product=diphosphoinositol pentakisphosphate kinase 1%2C transcript variant 7;transcript_id=NM_178795.5;extra_copy_number=0
CM058242.1	Liftoff	CDS	129010306	129011132	.	-	.	ID=cds-NP_848910.3;Parent=rna-NM_178795.5;Dbxref=CCDS:CCDS16639.1,GeneID:327655,GenBank:NP_848910.3,MGI:MGI:2443281;Name=NP_848910.3;Note=isoform 5 is encoded by transcript variant 7;gbkey=CDS;gene=Ppip5k1;product=inositol hexakisphosphate and diphosphoinositol-pentakisphosphate kinase 1 isoform 5;protein_id=NP_848910.3;extra_copy_number=0
CM058242.1	Liftoff	CDS	129015305	129015418	.	-	.	ID=cds-NP_848910.3;Parent=rna-NM_178795.5;Dbxref=CCDS:CCDS16639.1,GeneID:327655,GenBank:NP_848910.3,MGI:MGI:2443281;Name=NP_848910.3;Note=isoform 5 is encoded by transcript variant 7;gbkey=CDS;gene=Ppip5k1;product=inositol hexakisphosphate and diphosphoinositol-pentakisphosphate kinase 1 isoform 5;protein_id=NP_848910.3;extra_copy_number=0
CM058242.1	Liftoff	CDS	129020307	129020444	.	-	.	ID=cds-NP_848910.3;Parent=rna-NM_178795.5;Dbxref=CCDS:CCDS16639.1,GeneID:327655,GenBank:NP_848910.3,MGI:MGI:2443281;Name=NP_848910.3;Note=isoform 5 is encoded by transcript variant 7;gbkey=CDS;gene=Ppip5k1;product=inositol hexakisphosphate and diphosphoinositol-pentakisphosphate kinase 1 isoform 5;protein_id=NP_848910.3;extra_copy_number=0
CM058242.1	Liftoff	CDS	129025504	129025566	.	-	.	ID=cds-NP_848910.3;Parent=rna-NM_178795.5;Dbxref=CCDS:CCDS16639.1,GeneID:327655,GenBank:NP_848910.3,MGI:MGI:2443281;Name=NP_848910.3;Note=isoform 5 is encoded by transcript variant 7;gbkey=CDS;gene=Ppip5k1;product=inositol hexakisphosphate and diphosphoinositol-pentakisphosphate kinase 1 isoform 5;protein_id=NP_848910.3;extra_copy_number=0
CM058242.1	Liftoff	CDS	129026297	129026422	.	-	.	ID=cds-NP_848910.3;Parent=rna-NM_178795.5;Dbxref=CCDS:CCDS16639.1,GeneID:327655,GenBank:NP_848910.3,MGI:MGI:2443281;Name=NP_848910.3;Note=isoform 5 is encoded by transcript variant 7;gbkey=CDS;gene=Ppip5k1;product=inositol hexakisphosphate and diphosphoinositol-pentakisphosphate kinase 1 isoform 5;protein_id=NP_848910.3;extra_copy_number=0
CM058242.1	Liftoff	CDS	129030210	129030300	.	-	.	ID=cds-NP_848910.3;Parent=rna-NM_178795.5;Dbxref=CCDS:CCDS16639.1,GeneID:327655,GenBank:NP_848910.3,MGI:MGI:2443281;Name=NP_848910.3;Note=isoform 5 is encoded by transcript variant 7;gbkey=CDS;gene=Ppip5k1;product=inositol hexakisphosphate and diphosphoinositol-pentakisphosphate kinase 1 isoform 5;protein_id=NP_848910.3;extra_copy_number=0
CM058242.1	Liftoff	CDS	129033065	129033229	.	-	.	ID=cds-NP_848910.3;Parent=rna-NM_178795.5;Dbxref=CCDS:CCDS16639.1,GeneID:327655,GenBank:NP_848910.3,MGI:MGI:2443281;Name=NP_848910.3;Note=isoform 5 is encoded by transcript variant 7;gbkey=CDS;gene=Ppip5k1;product=inositol hexakisphosphate and diphosphoinositol-pentakisphosphate kinase 1 isoform 5;protein_id=NP_848910.3;extra_copy_number=0
CM058242.1	Liftoff	CDS	129033375	129033488	.	-	.	ID=cds-NP_848910.3;Parent=rna-NM_178795.5;Dbxref=CCDS:CCDS16639.1,GeneID:327655,GenBank:NP_848910.3,MGI:MGI:2443281;Name=NP_848910.3;Note=isoform 5 is encoded by transcript variant 7;gbkey=CDS;gene=Ppip5k1;product=inositol hexakisphosphate and diphosphoinositol-pentakisphosphate kinase 1 isoform 5;protein_id=NP_848910.3;extra_copy_number=0
CM058242.1	Liftoff	CDS	129035048	129035155	.	-	.	ID=cds-NP_848910.3;Parent=rna-NM_178795.5;Dbxref=CCDS:CCDS16639.1,GeneID:327655,GenBank:NP_848910.3,MGI:MGI:2443281;Name=NP_848910.3;Note=isoform 5 is encoded by transcript variant 7;gbkey=CDS;gene=Ppip5k1;product=inositol hexakisphosphate and diphosphoinositol-pentakisphosphate kinase 1 isoform 5;protein_id=NP_848910.3;extra_copy_number=0
CM058242.1	Liftoff	CDS	129035378	129035492	.	-	.	ID=cds-NP_848910.3;Parent=rna-NM_178795.5;Dbxref=CCDS:CCDS16639.1,GeneID:327655,GenBank:NP_848910.3,MGI:MGI:2443281;Name=NP_848910.3;Note=isoform 5 is encoded by transcript variant 7;gbkey=CDS;gene=Ppip5k1;product=inositol hexakisphosphate and diphosphoinositol-pentakisphosphate kinase 1 isoform 5;protein_id=NP_848910.3;extra_copy_number=0
CM058242.1	Liftoff	CDS	129035735	129035862	.	-	.	ID=cds-NP_848910.3;Parent=rna-NM_178795.5;Dbxref=CCDS:CCDS16639.1,GeneID:327655,GenBank:NP_848910.3,MGI:MGI:2443281;Name=NP_848910.3;Note=isoform 5 is encoded by transcript variant 7;gbkey=CDS;gene=Ppip5k1;product=inositol hexakisphosphate and diphosphoinositol-pentakisphosphate kinase 1 isoform 5;protein_id=NP_848910.3;extra_copy_number=0
CM058242.1	Liftoff	CDS	129036101	129036324	.	-	.	ID=cds-NP_848910.3;Parent=rna-NM_178795.5;Dbxref=CCDS:CCDS16639.1,GeneID:327655,GenBank:NP_848910.3,MGI:MGI:2443281;Name=NP_848910.3;Note=isoform 5 is encoded by transcript variant 7;gbkey=CDS;gene=Ppip5k1;product=inositol hexakisphosphate and diphosphoinositol-pentakisphosphate kinase 1 isoform 5;protein_id=NP_848910.3;extra_copy_number=0
CM058242.1	Liftoff	CDS	129036474	129036615	.	-	.	ID=cds-NP_848910.3;Parent=rna-NM_178795.5;Dbxref=CCDS:CCDS16639.1,GeneID:327655,GenBank:NP_848910.3,MGI:MGI:2443281;Name=NP_848910.3;Note=isoform 5 is encoded by transcript variant 7;gbkey=CDS;gene=Ppip5k1;product=inositol hexakisphosphate and diphosphoinositol-pentakisphosphate kinase 1 isoform 5;protein_id=NP_848910.3;extra_copy_number=0
CM058242.1	Liftoff	CDS	129039403	129039585	.	-	.	ID=cds-NP_848910.3;Parent=rna-NM_178795.5;Dbxref=CCDS:CCDS16639.1,GeneID:327655,GenBank:NP_848910.3,MGI:MGI:2443281;Name=NP_848910.3;Note=isoform 5 is encoded by transcript variant 7;gbkey=CDS;gene=Ppip5k1;product=inositol hexakisphosphate and diphosphoinositol-pentakisphosphate kinase 1 isoform 5;protein_id=NP_848910.3;extra_copy_number=0
CM058242.1	Liftoff	CDS	129040268	129040389	.	-	.	ID=cds-NP_848910.3;Parent=rna-NM_178795.5;Dbxref=CCDS:CCDS16639.1,GeneID:327655,GenBank:NP_848910.3,MGI:MGI:2443281;Name=NP_848910.3;Note=isoform 5 is encoded by transcript variant 7;gbkey=CDS;gene=Ppip5k1;product=inositol hexakisphosphate and diphosphoinositol-pentakisphosphate kinase 1 isoform 5;protein_id=NP_848910.3;extra_copy_number=0
CM058242.1	Liftoff	CDS	129040557	129040688	.	-	.	ID=cds-NP_848910.3;Parent=rna-NM_178795.5;Dbxref=CCDS:CCDS16639.1,GeneID:327655,GenBank:NP_848910.3,MGI:MGI:2443281;Name=NP_848910.3;Note=isoform 5 is encoded by transcript variant 7;gbkey=CDS;gene=Ppip5k1;product=inositol hexakisphosphate and diphosphoinositol-pentakisphosphate kinase 1 isoform 5;protein_id=NP_848910.3;extra_copy_number=0
CM058242.1	Liftoff	CDS	129041229	129041311	.	-	.	ID=cds-NP_848910.3;Parent=rna-NM_178795.5;Dbxref=CCDS:CCDS16639.1,GeneID:327655,GenBank:NP_848910.3,MGI:MGI:2443281;Name=NP_848910.3;Note=isoform 5 is encoded by transcript variant 7;gbkey=CDS;gene=Ppip5k1;product=inositol hexakisphosphate and diphosphoinositol-pentakisphosphate kinase 1 isoform 5;protein_id=NP_848910.3;extra_copy_number=0
CM058242.1	Liftoff	CDS	129041407	129041516	.	-	.	ID=cds-NP_848910.3;Parent=rna-NM_178795.5;Dbxref=CCDS:CCDS16639.1,GeneID:327655,GenBank:NP_848910.3,MGI:MGI:2443281;Name=NP_848910.3;Note=isoform 5 is encoded by transcript variant 7;gbkey=CDS;gene=Ppip5k1;product=inositol hexakisphosphate and diphosphoinositol-pentakisphosphate kinase 1 isoform 5;protein_id=NP_848910.3;extra_copy_number=0
CM058242.1	Liftoff	CDS	129041613	129041688	.	-	.	ID=cds-NP_848910.3;Parent=rna-NM_178795.5;Dbxref=CCDS:CCDS16639.1,GeneID:327655,GenBank:NP_848910.3,MGI:MGI:2443281;Name=NP_848910.3;Note=isoform 5 is encoded by transcript variant 7;gbkey=CDS;gene=Ppip5k1;product=inositol hexakisphosphate and diphosphoinositol-pentakisphosphate kinase 1 isoform 5;protein_id=NP_848910.3;extra_copy_number=0
CM058242.1	Liftoff	CDS	129041791	129041877	.	-	.	ID=cds-NP_848910.3;Parent=rna-NM_178795.5;Dbxref=CCDS:CCDS16639.1,GeneID:327655,GenBank:NP_848910.3,MGI:MGI:2443281;Name=NP_848910.3;Note=isoform 5 is encoded by transcript variant 7;gbkey=CDS;gene=Ppip5k1;product=inositol hexakisphosphate and diphosphoinositol-pentakisphosphate kinase 1 isoform 5;protein_id=NP_848910.3;extra_copy_number=0
CM058242.1	Liftoff	CDS	129042128	129042229	.	-	.	ID=cds-NP_848910.3;Parent=rna-NM_178795.5;Dbxref=CCDS:CCDS16639.1,GeneID:327655,GenBank:NP_848910.3,MGI:MGI:2443281;Name=NP_848910.3;Note=isoform 5 is encoded by transcript variant 7;gbkey=CDS;gene=Ppip5k1;product=inositol hexakisphosphate and diphosphoinositol-pentakisphosphate kinase 1 isoform 5;protein_id=NP_848910.3;extra_copy_number=0
CM058242.1	Liftoff	CDS	129045916	129046037	.	-	.	ID=cds-NP_848910.3;Parent=rna-NM_178795.5;Dbxref=CCDS:CCDS16639.1,GeneID:327655,GenBank:NP_848910.3,MGI:MGI:2443281;Name=NP_848910.3;Note=isoform 5 is encoded by transcript variant 7;gbkey=CDS;gene=Ppip5k1;product=inositol hexakisphosphate and diphosphoinositol-pentakisphosphate kinase 1 isoform 5;protein_id=NP_848910.3;extra_copy_number=0
CM058242.1	Liftoff	CDS	129046133	129046294	.	-	.	ID=cds-NP_848910.3;Parent=rna-NM_178795.5;Dbxref=CCDS:CCDS16639.1,GeneID:327655,GenBank:NP_848910.3,MGI:MGI:2443281;Name=NP_848910.3;Note=isoform 5 is encoded by transcript variant 7;gbkey=CDS;gene=Ppip5k1;product=inositol hexakisphosphate and diphosphoinositol-pentakisphosphate kinase 1 isoform 5;protein_id=NP_848910.3;extra_copy_number=0
CM058242.1	Liftoff	CDS	129047119	129047220	.	-	.	ID=cds-NP_848910.3;Parent=rna-NM_178795.5;Dbxref=CCDS:CCDS16639.1,GeneID:327655,GenBank:NP_848910.3,MGI:MGI:2443281;Name=NP_848910.3;Note=isoform 5 is encoded by transcript variant 7;gbkey=CDS;gene=Ppip5k1;product=inositol hexakisphosphate and diphosphoinositol-pentakisphosphate kinase 1 isoform 5;protein_id=NP_848910.3;extra_copy_number=0
CM058242.1	Liftoff	CDS	129047346	129047500	.	-	.	ID=cds-NP_848910.3;Parent=rna-NM_178795.5;Dbxref=CCDS:CCDS16639.1,GeneID:327655,GenBank:NP_848910.3,MGI:MGI:2443281;Name=NP_848910.3;Note=isoform 5 is encoded by transcript variant 7;gbkey=CDS;gene=Ppip5k1;product=inositol hexakisphosphate and diphosphoinositol-pentakisphosphate kinase 1 isoform 5;protein_id=NP_848910.3;extra_copy_number=0
CM058242.1	Liftoff	CDS	129047826	129047911	.	-	.	ID=cds-NP_848910.3;Parent=rna-NM_178795.5;Dbxref=CCDS:CCDS16639.1,GeneID:327655,GenBank:NP_848910.3,MGI:MGI:2443281;Name=NP_848910.3;Note=isoform 5 is encoded by transcript variant 7;gbkey=CDS;gene=Ppip5k1;product=inositol hexakisphosphate and diphosphoinositol-pentakisphosphate kinase 1 isoform 5;protein_id=NP_848910.3;extra_copy_number=0
CM058242.1	Liftoff	CDS	129048127	129048217	.	-	.	ID=cds-NP_848910.3;Parent=rna-NM_178795.5;Dbxref=CCDS:CCDS16639.1,GeneID:327655,GenBank:NP_848910.3,MGI:MGI:2443281;Name=NP_848910.3;Note=isoform 5 is encoded by transcript variant 7;gbkey=CDS;gene=Ppip5k1;product=inositol hexakisphosphate and diphosphoinositol-pentakisphosphate kinase 1 isoform 5;protein_id=NP_848910.3;extra_copy_number=0
CM058242.1	Liftoff	CDS	129048599	129048794	.	-	.	ID=cds-NP_848910.3;Parent=rna-NM_178795.5;Dbxref=CCDS:CCDS16639.1,GeneID:327655,GenBank:NP_848910.3,MGI:MGI:2443281;Name=NP_848910.3;Note=isoform 5 is encoded by transcript variant 7;gbkey=CDS;gene=Ppip5k1;product=inositol hexakisphosphate and diphosphoinositol-pentakisphosphate kinase 1 isoform 5;protein_id=NP_848910.3;extra_copy_number=0
CM058242.1	Liftoff	CDS	129049129	129049275	.	-	.	ID=cds-NP_848910.3;Parent=rna-NM_178795.5;Dbxref=CCDS:CCDS16639.1,GeneID:327655,GenBank:NP_848910.3,MGI:MGI:2443281;Name=NP_848910.3;Note=isoform 5 is encoded by transcript variant 7;gbkey=CDS;gene=Ppip5k1;product=inositol hexakisphosphate and diphosphoinositol-pentakisphosphate kinase 1 isoform 5;protein_id=NP_848910.3;extra_copy_number=0
CM058242.1	Liftoff	mRNA	129009628	129054309	.	-	.	ID=rna-XM_017319029.3;Parent=gene-Ppip5k1;Dbxref=GeneID:327655,GenBank:XM_017319029.3,MGI:MGI:2443281;Name=XM_017319029.3;gbkey=mRNA;gene=Ppip5k1;model_evidence=Supporting evidence includes similarity to: 1 mRNA%2C 20 ESTs%2C 11 Proteins%2C 179 long SRA reads%2C and 99%25 coverage of the annotated genomic feature by RNAseq alignments%2C including 34 samples with support for all annotated introns;product=diphosphoinositol pentakisphosphate kinase 1%2C transcript variant X27;transcript_id=XM_017319029.3;matches_ref_protein=True;valid_ORF=True;extra_copy_number=0
CM058242.1	Liftoff	exon	129009628	129011132	.	-	.	ID=exon-XM_017319029.3-30;Parent=rna-XM_017319029.3;Dbxref=GeneID:327655,GenBank:XM_017319029.3,MGI:MGI:2443281;gbkey=mRNA;gene=Ppip5k1;product=diphosphoinositol pentakisphosphate kinase 1%2C transcript variant X27;transcript_id=XM_017319029.3;extra_copy_number=0
CM058242.1	Liftoff	exon	129020307	129020444	.	-	.	ID=exon-XM_017319029.3-29;Parent=rna-XM_017319029.3;Dbxref=GeneID:327655,GenBank:XM_017319029.3,MGI:MGI:2443281;gbkey=mRNA;gene=Ppip5k1;product=diphosphoinositol pentakisphosphate kinase 1%2C transcript variant X27;transcript_id=XM_017319029.3;extra_copy_number=0
CM058242.1	Liftoff	exon	129025504	129025566	.	-	.	ID=exon-XM_017319029.3-28;Parent=rna-XM_017319029.3;Dbxref=GeneID:327655,GenBank:XM_017319029.3,MGI:MGI:2443281;gbkey=mRNA;gene=Ppip5k1;product=diphosphoinositol pentakisphosphate kinase 1%2C transcript variant X27;transcript_id=XM_017319029.3;extra_copy_number=0
CM058242.1	Liftoff	exon	129026297	129026422	.	-	.	ID=exon-XM_017319029.3-27;Parent=rna-XM_017319029.3;Dbxref=GeneID:327655,GenBank:XM_017319029.3,MGI:MGI:2443281;gbkey=mRNA;gene=Ppip5k1;product=diphosphoinositol pentakisphosphate kinase 1%2C transcript variant X27;transcript_id=XM_017319029.3;extra_copy_number=0
CM058242.1	Liftoff	exon	129030210	129030300	.	-	.	ID=exon-XM_017319029.3-26;Parent=rna-XM_017319029.3;Dbxref=GeneID:327655,GenBank:XM_017319029.3,MGI:MGI:2443281;gbkey=mRNA;gene=Ppip5k1;product=diphosphoinositol pentakisphosphate kinase 1%2C transcript variant X27;transcript_id=XM_017319029.3;extra_copy_number=0
CM058242.1	Liftoff	exon	129033065	129033229	.	-	.	ID=exon-XM_017319029.3-25;Parent=rna-XM_017319029.3;Dbxref=GeneID:327655,GenBank:XM_017319029.3,MGI:MGI:2443281;gbkey=mRNA;gene=Ppip5k1;product=diphosphoinositol pentakisphosphate kinase 1%2C transcript variant X27;transcript_id=XM_017319029.3;extra_copy_number=0
CM058242.1	Liftoff	exon	129033375	129033488	.	-	.	ID=exon-XM_017319029.3-24;Parent=rna-XM_017319029.3;Dbxref=GeneID:327655,GenBank:XM_017319029.3,MGI:MGI:2443281;gbkey=mRNA;gene=Ppip5k1;product=diphosphoinositol pentakisphosphate kinase 1%2C transcript variant X27;transcript_id=XM_017319029.3;extra_copy_number=0
CM058242.1	Liftoff	exon	129035048	129035155	.	-	.	ID=exon-XM_017319029.3-23;Parent=rna-XM_017319029.3;Dbxref=GeneID:327655,GenBank:XM_017319029.3,MGI:MGI:2443281;gbkey=mRNA;gene=Ppip5k1;product=diphosphoinositol pentakisphosphate kinase 1%2C transcript variant X27;transcript_id=XM_017319029.3;extra_copy_number=0
CM058242.1	Liftoff	exon	129035378	129035492	.	-	.	ID=exon-XM_017319029.3-22;Parent=rna-XM_017319029.3;Dbxref=GeneID:327655,GenBank:XM_017319029.3,MGI:MGI:2443281;gbkey=mRNA;gene=Ppip5k1;product=diphosphoinositol pentakisphosphate kinase 1%2C transcript variant X27;transcript_id=XM_017319029.3;extra_copy_number=0
CM058242.1	Liftoff	exon	129035735	129035862	.	-	.	ID=exon-XM_017319029.3-21;Parent=rna-XM_017319029.3;Dbxref=GeneID:327655,GenBank:XM_017319029.3,MGI:MGI:2443281;gbkey=mRNA;gene=Ppip5k1;product=diphosphoinositol pentakisphosphate kinase 1%2C transcript variant X27;transcript_id=XM_017319029.3;extra_copy_number=0
CM058242.1	Liftoff	exon	129036101	129036324	.	-	.	ID=exon-XM_017319029.3-20;Parent=rna-XM_017319029.3;Dbxref=GeneID:327655,GenBank:XM_017319029.3,MGI:MGI:2443281;gbkey=mRNA;gene=Ppip5k1;product=diphosphoinositol pentakisphosphate kinase 1%2C transcript variant X27;transcript_id=XM_017319029.3;extra_copy_number=0
CM058242.1	Liftoff	exon	129036474	129036615	.	-	.	ID=exon-XM_017319029.3-19;Parent=rna-XM_017319029.3;Dbxref=GeneID:327655,GenBank:XM_017319029.3,MGI:MGI:2443281;gbkey=mRNA;gene=Ppip5k1;product=diphosphoinositol pentakisphosphate kinase 1%2C transcript variant X27;transcript_id=XM_017319029.3;extra_copy_number=0
CM058242.1	Liftoff	exon	129039403	129039585	.	-	.	ID=exon-XM_017319029.3-18;Parent=rna-XM_017319029.3;Dbxref=GeneID:327655,GenBank:XM_017319029.3,MGI:MGI:2443281;gbkey=mRNA;gene=Ppip5k1;product=diphosphoinositol pentakisphosphate kinase 1%2C transcript variant X27;transcript_id=XM_017319029.3;extra_copy_number=0
CM058242.1	Liftoff	exon	129040268	129040389	.	-	.	ID=exon-XM_017319029.3-17;Parent=rna-XM_017319029.3;Dbxref=GeneID:327655,GenBank:XM_017319029.3,MGI:MGI:2443281;gbkey=mRNA;gene=Ppip5k1;product=diphosphoinositol pentakisphosphate kinase 1%2C transcript variant X27;transcript_id=XM_017319029.3;extra_copy_number=0
CM058242.1	Liftoff	exon	129040557	129040688	.	-	.	ID=exon-XM_017319029.3-16;Parent=rna-XM_017319029.3;Dbxref=GeneID:327655,GenBank:XM_017319029.3,MGI:MGI:2443281;gbkey=mRNA;gene=Ppip5k1;product=diphosphoinositol pentakisphosphate kinase 1%2C transcript variant X27;transcript_id=XM_017319029.3;extra_copy_number=0
CM058242.1	Liftoff	exon	129041229	129041311	.	-	.	ID=exon-XM_017319029.3-15;Parent=rna-XM_017319029.3;Dbxref=GeneID:327655,GenBank:XM_017319029.3,MGI:MGI:2443281;gbkey=mRNA;gene=Ppip5k1;product=diphosphoinositol pentakisphosphate kinase 1%2C transcript variant X27;transcript_id=XM_017319029.3;extra_copy_number=0
CM058242.1	Liftoff	exon	129041407	129041516	.	-	.	ID=exon-XM_017319029.3-14;Parent=rna-XM_017319029.3;Dbxref=GeneID:327655,GenBank:XM_017319029.3,MGI:MGI:2443281;gbkey=mRNA;gene=Ppip5k1;product=diphosphoinositol pentakisphosphate kinase 1%2C transcript variant X27;transcript_id=XM_017319029.3;extra_copy_number=0
CM058242.1	Liftoff	exon	129041613	129041688	.	-	.	ID=exon-XM_017319029.3-13;Parent=rna-XM_017319029.3;Dbxref=GeneID:327655,GenBank:XM_017319029.3,MGI:MGI:2443281;gbkey=mRNA;gene=Ppip5k1;product=diphosphoinositol pentakisphosphate kinase 1%2C transcript variant X27;transcript_id=XM_017319029.3;extra_copy_number=0
CM058242.1	Liftoff	exon	129041791	129041877	.	-	.	ID=exon-XM_017319029.3-12;Parent=rna-XM_017319029.3;Dbxref=GeneID:327655,GenBank:XM_017319029.3,MGI:MGI:2443281;gbkey=mRNA;gene=Ppip5k1;product=diphosphoinositol pentakisphosphate kinase 1%2C transcript variant X27;transcript_id=XM_017319029.3;extra_copy_number=0
CM058242.1	Liftoff	exon	129042128	129042229	.	-	.	ID=exon-XM_017319029.3-11;Parent=rna-XM_017319029.3;Dbxref=GeneID:327655,GenBank:XM_017319029.3,MGI:MGI:2443281;gbkey=mRNA;gene=Ppip5k1;product=diphosphoinositol pentakisphosphate kinase 1%2C transcript variant X27;transcript_id=XM_017319029.3;extra_copy_number=0
CM058242.1	Liftoff	exon	129045916	129046037	.	-	.	ID=exon-XM_017319029.3-10;Parent=rna-XM_017319029.3;Dbxref=GeneID:327655,GenBank:XM_017319029.3,MGI:MGI:2443281;gbkey=mRNA;gene=Ppip5k1;product=diphosphoinositol pentakisphosphate kinase 1%2C transcript variant X27;transcript_id=XM_017319029.3;extra_copy_number=0
CM058242.1	Liftoff	exon	129046133	129046294	.	-	.	ID=exon-XM_017319029.3-9;Parent=rna-XM_017319029.3;Dbxref=GeneID:327655,GenBank:XM_017319029.3,MGI:MGI:2443281;gbkey=mRNA;gene=Ppip5k1;product=diphosphoinositol pentakisphosphate kinase 1%2C transcript variant X27;transcript_id=XM_017319029.3;extra_copy_number=0
CM058242.1	Liftoff	exon	129047119	129047220	.	-	.	ID=exon-XM_017319029.3-8;Parent=rna-XM_017319029.3;Dbxref=GeneID:327655,GenBank:XM_017319029.3,MGI:MGI:2443281;gbkey=mRNA;gene=Ppip5k1;product=diphosphoinositol pentakisphosphate kinase 1%2C transcript variant X27;transcript_id=XM_017319029.3;extra_copy_number=0
CM058242.1	Liftoff	exon	129047346	129047500	.	-	.	ID=exon-XM_017319029.3-7;Parent=rna-XM_017319029.3;Dbxref=GeneID:327655,GenBank:XM_017319029.3,MGI:MGI:2443281;gbkey=mRNA;gene=Ppip5k1;product=diphosphoinositol pentakisphosphate kinase 1%2C transcript variant X27;transcript_id=XM_017319029.3;extra_copy_number=0
CM058242.1	Liftoff	exon	129047826	129047911	.	-	.	ID=exon-XM_017319029.3-6;Parent=rna-XM_017319029.3;Dbxref=GeneID:327655,GenBank:XM_017319029.3,MGI:MGI:2443281;gbkey=mRNA;gene=Ppip5k1;product=diphosphoinositol pentakisphosphate kinase 1%2C transcript variant X27;transcript_id=XM_017319029.3;extra_copy_number=0
CM058242.1	Liftoff	exon	129048127	129048217	.	-	.	ID=exon-XM_017319029.3-5;Parent=rna-XM_017319029.3;Dbxref=GeneID:327655,GenBank:XM_017319029.3,MGI:MGI:2443281;gbkey=mRNA;gene=Ppip5k1;product=diphosphoinositol pentakisphosphate kinase 1%2C transcript variant X27;transcript_id=XM_017319029.3;extra_copy_number=0
CM058242.1	Liftoff	exon	129048599	129048794	.	-	.	ID=exon-XM_017319029.3-4;Parent=rna-XM_017319029.3;Dbxref=GeneID:327655,GenBank:XM_017319029.3,MGI:MGI:2443281;gbkey=mRNA;gene=Ppip5k1;product=diphosphoinositol pentakisphosphate kinase 1%2C transcript variant X27;transcript_id=XM_017319029.3;extra_copy_number=0
CM058242.1	Liftoff	exon	129049129	129049303	.	-	.	ID=exon-XM_017319029.3-3;Parent=rna-XM_017319029.3;Dbxref=GeneID:327655,GenBank:XM_017319029.3,MGI:MGI:2443281;gbkey=mRNA;gene=Ppip5k1;product=diphosphoinositol pentakisphosphate kinase 1%2C transcript variant X27;transcript_id=XM_017319029.3;extra_copy_number=0
CM058242.1	Liftoff	exon	129049569	129049665	.	-	.	ID=exon-XM_017319029.3-2;Parent=rna-XM_017319029.3;Dbxref=GeneID:327655,GenBank:XM_017319029.3,MGI:MGI:2443281;gbkey=mRNA;gene=Ppip5k1;product=diphosphoinositol pentakisphosphate kinase 1%2C transcript variant X27;transcript_id=XM_017319029.3;extra_copy_number=0
CM058242.1	Liftoff	exon	129053953	129054309	.	-	.	ID=exon-XM_017319029.3-1;Parent=rna-XM_017319029.3;Dbxref=GeneID:327655,GenBank:XM_017319029.3,MGI:MGI:2443281;gbkey=mRNA;gene=Ppip5k1;product=diphosphoinositol pentakisphosphate kinase 1%2C transcript variant X27;transcript_id=XM_017319029.3;extra_copy_number=0
CM058242.1	Liftoff	CDS	129010306	129011132	.	-	.	ID=cds-XP_017174518.1;Parent=rna-XM_017319029.3;Dbxref=GeneID:327655,GenBank:XP_017174518.1,MGI:MGI:2443281;Name=XP_017174518.1;gbkey=CDS;gene=Ppip5k1;product=inositol hexakisphosphate and diphosphoinositol-pentakisphosphate kinase 1 isoform X20;protein_id=XP_017174518.1;extra_copy_number=0
CM058242.1	Liftoff	CDS	129020307	129020444	.	-	.	ID=cds-XP_017174518.1;Parent=rna-XM_017319029.3;Dbxref=GeneID:327655,GenBank:XP_017174518.1,MGI:MGI:2443281;Name=XP_017174518.1;gbkey=CDS;gene=Ppip5k1;product=inositol hexakisphosphate and diphosphoinositol-pentakisphosphate kinase 1 isoform X20;protein_id=XP_017174518.1;extra_copy_number=0
CM058242.1	Liftoff	CDS	129025504	129025566	.	-	.	ID=cds-XP_017174518.1;Parent=rna-XM_017319029.3;Dbxref=GeneID:327655,GenBank:XP_017174518.1,MGI:MGI:2443281;Name=XP_017174518.1;gbkey=CDS;gene=Ppip5k1;product=inositol hexakisphosphate and diphosphoinositol-pentakisphosphate kinase 1 isoform X20;protein_id=XP_017174518.1;extra_copy_number=0
CM058242.1	Liftoff	CDS	129026297	129026422	.	-	.	ID=cds-XP_017174518.1;Parent=rna-XM_017319029.3;Dbxref=GeneID:327655,GenBank:XP_017174518.1,MGI:MGI:2443281;Name=XP_017174518.1;gbkey=CDS;gene=Ppip5k1;product=inositol hexakisphosphate and diphosphoinositol-pentakisphosphate kinase 1 isoform X20;protein_id=XP_017174518.1;extra_copy_number=0
CM058242.1	Liftoff	CDS	129030210	129030300	.	-	.	ID=cds-XP_017174518.1;Parent=rna-XM_017319029.3;Dbxref=GeneID:327655,GenBank:XP_017174518.1,MGI:MGI:2443281;Name=XP_017174518.1;gbkey=CDS;gene=Ppip5k1;product=inositol hexakisphosphate and diphosphoinositol-pentakisphosphate kinase 1 isoform X20;protein_id=XP_017174518.1;extra_copy_number=0
CM058242.1	Liftoff	CDS	129033065	129033229	.	-	.	ID=cds-XP_017174518.1;Parent=rna-XM_017319029.3;Dbxref=GeneID:327655,GenBank:XP_017174518.1,MGI:MGI:2443281;Name=XP_017174518.1;gbkey=CDS;gene=Ppip5k1;product=inositol hexakisphosphate and diphosphoinositol-pentakisphosphate kinase 1 isoform X20;protein_id=XP_017174518.1;extra_copy_number=0
CM058242.1	Liftoff	CDS	129033375	129033488	.	-	.	ID=cds-XP_017174518.1;Parent=rna-XM_017319029.3;Dbxref=GeneID:327655,GenBank:XP_017174518.1,MGI:MGI:2443281;Name=XP_017174518.1;gbkey=CDS;gene=Ppip5k1;product=inositol hexakisphosphate and diphosphoinositol-pentakisphosphate kinase 1 isoform X20;protein_id=XP_017174518.1;extra_copy_number=0
CM058242.1	Liftoff	CDS	129035048	129035155	.	-	.	ID=cds-XP_017174518.1;Parent=rna-XM_017319029.3;Dbxref=GeneID:327655,GenBank:XP_017174518.1,MGI:MGI:2443281;Name=XP_017174518.1;gbkey=CDS;gene=Ppip5k1;product=inositol hexakisphosphate and diphosphoinositol-pentakisphosphate kinase 1 isoform X20;protein_id=XP_017174518.1;extra_copy_number=0
CM058242.1	Liftoff	CDS	129035378	129035492	.	-	.	ID=cds-XP_017174518.1;Parent=rna-XM_017319029.3;Dbxref=GeneID:327655,GenBank:XP_017174518.1,MGI:MGI:2443281;Name=XP_017174518.1;gbkey=CDS;gene=Ppip5k1;product=inositol hexakisphosphate and diphosphoinositol-pentakisphosphate kinase 1 isoform X20;protein_id=XP_017174518.1;extra_copy_number=0
CM058242.1	Liftoff	CDS	129035735	129035862	.	-	.	ID=cds-XP_017174518.1;Parent=rna-XM_017319029.3;Dbxref=GeneID:327655,GenBank:XP_017174518.1,MGI:MGI:2443281;Name=XP_017174518.1;gbkey=CDS;gene=Ppip5k1;product=inositol hexakisphosphate and diphosphoinositol-pentakisphosphate kinase 1 isoform X20;protein_id=XP_017174518.1;extra_copy_number=0
CM058242.1	Liftoff	CDS	129036101	129036324	.	-	.	ID=cds-XP_017174518.1;Parent=rna-XM_017319029.3;Dbxref=GeneID:327655,GenBank:XP_017174518.1,MGI:MGI:2443281;Name=XP_017174518.1;gbkey=CDS;gene=Ppip5k1;product=inositol hexakisphosphate and diphosphoinositol-pentakisphosphate kinase 1 isoform X20;protein_id=XP_017174518.1;extra_copy_number=0
CM058242.1	Liftoff	CDS	129036474	129036615	.	-	.	ID=cds-XP_017174518.1;Parent=rna-XM_017319029.3;Dbxref=GeneID:327655,GenBank:XP_017174518.1,MGI:MGI:2443281;Name=XP_017174518.1;gbkey=CDS;gene=Ppip5k1;product=inositol hexakisphosphate and diphosphoinositol-pentakisphosphate kinase 1 isoform X20;protein_id=XP_017174518.1;extra_copy_number=0
CM058242.1	Liftoff	CDS	129039403	129039585	.	-	.	ID=cds-XP_017174518.1;Parent=rna-XM_017319029.3;Dbxref=GeneID:327655,GenBank:XP_017174518.1,MGI:MGI:2443281;Name=XP_017174518.1;gbkey=CDS;gene=Ppip5k1;product=inositol hexakisphosphate and diphosphoinositol-pentakisphosphate kinase 1 isoform X20;protein_id=XP_017174518.1;extra_copy_number=0
CM058242.1	Liftoff	CDS	129040268	129040389	.	-	.	ID=cds-XP_017174518.1;Parent=rna-XM_017319029.3;Dbxref=GeneID:327655,GenBank:XP_017174518.1,MGI:MGI:2443281;Name=XP_017174518.1;gbkey=CDS;gene=Ppip5k1;product=inositol hexakisphosphate and diphosphoinositol-pentakisphosphate kinase 1 isoform X20;protein_id=XP_017174518.1;extra_copy_number=0
CM058242.1	Liftoff	CDS	129040557	129040688	.	-	.	ID=cds-XP_017174518.1;Parent=rna-XM_017319029.3;Dbxref=GeneID:327655,GenBank:XP_017174518.1,MGI:MGI:2443281;Name=XP_017174518.1;gbkey=CDS;gene=Ppip5k1;product=inositol hexakisphosphate and diphosphoinositol-pentakisphosphate kinase 1 isoform X20;protein_id=XP_017174518.1;extra_copy_number=0
CM058242.1	Liftoff	CDS	129041229	129041311	.	-	.	ID=cds-XP_017174518.1;Parent=rna-XM_017319029.3;Dbxref=GeneID:327655,GenBank:XP_017174518.1,MGI:MGI:2443281;Name=XP_017174518.1;gbkey=CDS;gene=Ppip5k1;product=inositol hexakisphosphate and diphosphoinositol-pentakisphosphate kinase 1 isoform X20;protein_id=XP_017174518.1;extra_copy_number=0
CM058242.1	Liftoff	CDS	129041407	129041516	.	-	.	ID=cds-XP_017174518.1;Parent=rna-XM_017319029.3;Dbxref=GeneID:327655,GenBank:XP_017174518.1,MGI:MGI:2443281;Name=XP_017174518.1;gbkey=CDS;gene=Ppip5k1;product=inositol hexakisphosphate and diphosphoinositol-pentakisphosphate kinase 1 isoform X20;protein_id=XP_017174518.1;extra_copy_number=0
CM058242.1	Liftoff	CDS	129041613	129041688	.	-	.	ID=cds-XP_017174518.1;Parent=rna-XM_017319029.3;Dbxref=GeneID:327655,GenBank:XP_017174518.1,MGI:MGI:2443281;Name=XP_017174518.1;gbkey=CDS;gene=Ppip5k1;product=inositol hexakisphosphate and diphosphoinositol-pentakisphosphate kinase 1 isoform X20;protein_id=XP_017174518.1;extra_copy_number=0
CM058242.1	Liftoff	CDS	129041791	129041877	.	-	.	ID=cds-XP_017174518.1;Parent=rna-XM_017319029.3;Dbxref=GeneID:327655,GenBank:XP_017174518.1,MGI:MGI:2443281;Name=XP_017174518.1;gbkey=CDS;gene=Ppip5k1;product=inositol hexakisphosphate and diphosphoinositol-pentakisphosphate kinase 1 isoform X20;protein_id=XP_017174518.1;extra_copy_number=0
CM058242.1	Liftoff	CDS	129042128	129042229	.	-	.	ID=cds-XP_017174518.1;Parent=rna-XM_017319029.3;Dbxref=GeneID:327655,GenBank:XP_017174518.1,MGI:MGI:2443281;Name=XP_017174518.1;gbkey=CDS;gene=Ppip5k1;product=inositol hexakisphosphate and diphosphoinositol-pentakisphosphate kinase 1 isoform X20;protein_id=XP_017174518.1;extra_copy_number=0
CM058242.1	Liftoff	CDS	129045916	129046037	.	-	.	ID=cds-XP_017174518.1;Parent=rna-XM_017319029.3;Dbxref=GeneID:327655,GenBank:XP_017174518.1,MGI:MGI:2443281;Name=XP_017174518.1;gbkey=CDS;gene=Ppip5k1;product=inositol hexakisphosphate and diphosphoinositol-pentakisphosphate kinase 1 isoform X20;protein_id=XP_017174518.1;extra_copy_number=0
CM058242.1	Liftoff	CDS	129046133	129046294	.	-	.	ID=cds-XP_017174518.1;Parent=rna-XM_017319029.3;Dbxref=GeneID:327655,GenBank:XP_017174518.1,MGI:MGI:2443281;Name=XP_017174518.1;gbkey=CDS;gene=Ppip5k1;product=inositol hexakisphosphate and diphosphoinositol-pentakisphosphate kinase 1 isoform X20;protein_id=XP_017174518.1;extra_copy_number=0
CM058242.1	Liftoff	CDS	129047119	129047220	.	-	.	ID=cds-XP_017174518.1;Parent=rna-XM_017319029.3;Dbxref=GeneID:327655,GenBank:XP_017174518.1,MGI:MGI:2443281;Name=XP_017174518.1;gbkey=CDS;gene=Ppip5k1;product=inositol hexakisphosphate and diphosphoinositol-pentakisphosphate kinase 1 isoform X20;protein_id=XP_017174518.1;extra_copy_number=0
CM058242.1	Liftoff	CDS	129047346	129047500	.	-	.	ID=cds-XP_017174518.1;Parent=rna-XM_017319029.3;Dbxref=GeneID:327655,GenBank:XP_017174518.1,MGI:MGI:2443281;Name=XP_017174518.1;gbkey=CDS;gene=Ppip5k1;product=inositol hexakisphosphate and diphosphoinositol-pentakisphosphate kinase 1 isoform X20;protein_id=XP_017174518.1;extra_copy_number=0
CM058242.1	Liftoff	CDS	129047826	129047911	.	-	.	ID=cds-XP_017174518.1;Parent=rna-XM_017319029.3;Dbxref=GeneID:327655,GenBank:XP_017174518.1,MGI:MGI:2443281;Name=XP_017174518.1;gbkey=CDS;gene=Ppip5k1;product=inositol hexakisphosphate and diphosphoinositol-pentakisphosphate kinase 1 isoform X20;protein_id=XP_017174518.1;extra_copy_number=0
CM058242.1	Liftoff	CDS	129048127	129048217	.	-	.	ID=cds-XP_017174518.1;Parent=rna-XM_017319029.3;Dbxref=GeneID:327655,GenBank:XP_017174518.1,MGI:MGI:2443281;Name=XP_017174518.1;gbkey=CDS;gene=Ppip5k1;product=inositol hexakisphosphate and diphosphoinositol-pentakisphosphate kinase 1 isoform X20;protein_id=XP_017174518.1;extra_copy_number=0
CM058242.1	Liftoff	CDS	129048599	129048794	.	-	.	ID=cds-XP_017174518.1;Parent=rna-XM_017319029.3;Dbxref=GeneID:327655,GenBank:XP_017174518.1,MGI:MGI:2443281;Name=XP_017174518.1;gbkey=CDS;gene=Ppip5k1;product=inositol hexakisphosphate and diphosphoinositol-pentakisphosphate kinase 1 isoform X20;protein_id=XP_017174518.1;extra_copy_number=0
CM058242.1	Liftoff	CDS	129049129	129049275	.	-	.	ID=cds-XP_017174518.1;Parent=rna-XM_017319029.3;Dbxref=GeneID:327655,GenBank:XP_017174518.1,MGI:MGI:2443281;Name=XP_017174518.1;gbkey=CDS;gene=Ppip5k1;product=inositol hexakisphosphate and diphosphoinositol-pentakisphosphate kinase 1 isoform X20;protein_id=XP_017174518.1;extra_copy_number=0
CM058242.1	Liftoff	mRNA	129038966	129053988	.	-	.	ID=rna-NM_001407888.1;Parent=gene-Ppip5k1;Dbxref=GeneID:327655,GenBank:NM_001407888.1,MGI:MGI:2443281;Name=NM_001407888.1;gbkey=mRNA;gene=Ppip5k1;product=diphosphoinositol pentakisphosphate kinase 1%2C transcript variant 17;transcript_id=NM_001407888.1;matches_ref_protein=True;valid_ORF=True;extra_copy_number=0
CM058242.1	Liftoff	exon	129038966	129039585	.	-	.	ID=exon-NM_001407888.1-18;Parent=rna-NM_001407888.1;Dbxref=GeneID:327655,GenBank:NM_001407888.1,MGI:MGI:2443281;gbkey=mRNA;gene=Ppip5k1;product=diphosphoinositol pentakisphosphate kinase 1%2C transcript variant 17;transcript_id=NM_001407888.1;extra_copy_number=0
CM058242.1	Liftoff	exon	129040268	129040389	.	-	.	ID=exon-NM_001407888.1-17;Parent=rna-NM_001407888.1;Dbxref=GeneID:327655,GenBank:NM_001407888.1,MGI:MGI:2443281;gbkey=mRNA;gene=Ppip5k1;product=diphosphoinositol pentakisphosphate kinase 1%2C transcript variant 17;transcript_id=NM_001407888.1;extra_copy_number=0
CM058242.1	Liftoff	exon	129040557	129040688	.	-	.	ID=exon-NM_001407888.1-16;Parent=rna-NM_001407888.1;Dbxref=GeneID:327655,GenBank:NM_001407888.1,MGI:MGI:2443281;gbkey=mRNA;gene=Ppip5k1;product=diphosphoinositol pentakisphosphate kinase 1%2C transcript variant 17;transcript_id=NM_001407888.1;extra_copy_number=0
CM058242.1	Liftoff	exon	129041229	129041311	.	-	.	ID=exon-NM_001407888.1-15;Parent=rna-NM_001407888.1;Dbxref=GeneID:327655,GenBank:NM_001407888.1,MGI:MGI:2443281;gbkey=mRNA;gene=Ppip5k1;product=diphosphoinositol pentakisphosphate kinase 1%2C transcript variant 17;transcript_id=NM_001407888.1;extra_copy_number=0
CM058242.1	Liftoff	exon	129041407	129041516	.	-	.	ID=exon-NM_001407888.1-14;Parent=rna-NM_001407888.1;Dbxref=GeneID:327655,GenBank:NM_001407888.1,MGI:MGI:2443281;gbkey=mRNA;gene=Ppip5k1;product=diphosphoinositol pentakisphosphate kinase 1%2C transcript variant 17;transcript_id=NM_001407888.1;extra_copy_number=0
CM058242.1	Liftoff	exon	129041613	129041688	.	-	.	ID=exon-NM_001407888.1-13;Parent=rna-NM_001407888.1;Dbxref=GeneID:327655,GenBank:NM_001407888.1,MGI:MGI:2443281;gbkey=mRNA;gene=Ppip5k1;product=diphosphoinositol pentakisphosphate kinase 1%2C transcript variant 17;transcript_id=NM_001407888.1;extra_copy_number=0
CM058242.1	Liftoff	exon	129041791	129041877	.	-	.	ID=exon-NM_001407888.1-12;Parent=rna-NM_001407888.1;Dbxref=GeneID:327655,GenBank:NM_001407888.1,MGI:MGI:2443281;gbkey=mRNA;gene=Ppip5k1;product=diphosphoinositol pentakisphosphate kinase 1%2C transcript variant 17;transcript_id=NM_001407888.1;extra_copy_number=0
CM058242.1	Liftoff	exon	129042128	129042229	.	-	.	ID=exon-NM_001407888.1-11;Parent=rna-NM_001407888.1;Dbxref=GeneID:327655,GenBank:NM_001407888.1,MGI:MGI:2443281;gbkey=mRNA;gene=Ppip5k1;product=diphosphoinositol pentakisphosphate kinase 1%2C transcript variant 17;transcript_id=NM_001407888.1;extra_copy_number=0
CM058242.1	Liftoff	exon	129045916	129046037	.	-	.	ID=exon-NM_001407888.1-10;Parent=rna-NM_001407888.1;Dbxref=GeneID:327655,GenBank:NM_001407888.1,MGI:MGI:2443281;gbkey=mRNA;gene=Ppip5k1;product=diphosphoinositol pentakisphosphate kinase 1%2C transcript variant 17;transcript_id=NM_001407888.1;extra_copy_number=0
CM058242.1	Liftoff	exon	129046133	129046294	.	-	.	ID=exon-NM_001407888.1-9;Parent=rna-NM_001407888.1;Dbxref=GeneID:327655,GenBank:NM_001407888.1,MGI:MGI:2443281;gbkey=mRNA;gene=Ppip5k1;product=diphosphoinositol pentakisphosphate kinase 1%2C transcript variant 17;transcript_id=NM_001407888.1;extra_copy_number=0
CM058242.1	Liftoff	exon	129047119	129047220	.	-	.	ID=exon-NM_001407888.1-8;Parent=rna-NM_001407888.1;Dbxref=GeneID:327655,GenBank:NM_001407888.1,MGI:MGI:2443281;gbkey=mRNA;gene=Ppip5k1;product=diphosphoinositol pentakisphosphate kinase 1%2C transcript variant 17;transcript_id=NM_001407888.1;extra_copy_number=0
CM058242.1	Liftoff	exon	129047346	129047500	.	-	.	ID=exon-NM_001407888.1-7;Parent=rna-NM_001407888.1;Dbxref=GeneID:327655,GenBank:NM_001407888.1,MGI:MGI:2443281;gbkey=mRNA;gene=Ppip5k1;product=diphosphoinositol pentakisphosphate kinase 1%2C transcript variant 17;transcript_id=NM_001407888.1;extra_copy_number=0
CM058242.1	Liftoff	exon	129047826	129047911	.	-	.	ID=exon-NM_001407888.1-6;Parent=rna-NM_001407888.1;Dbxref=GeneID:327655,GenBank:NM_001407888.1,MGI:MGI:2443281;gbkey=mRNA;gene=Ppip5k1;product=diphosphoinositol pentakisphosphate kinase 1%2C transcript variant 17;transcript_id=NM_001407888.1;extra_copy_number=0
CM058242.1	Liftoff	exon	129048127	129048217	.	-	.	ID=exon-NM_001407888.1-5;Parent=rna-NM_001407888.1;Dbxref=GeneID:327655,GenBank:NM_001407888.1,MGI:MGI:2443281;gbkey=mRNA;gene=Ppip5k1;product=diphosphoinositol pentakisphosphate kinase 1%2C transcript variant 17;transcript_id=NM_001407888.1;extra_copy_number=0
CM058242.1	Liftoff	exon	129048599	129048794	.	-	.	ID=exon-NM_001407888.1-4;Parent=rna-NM_001407888.1;Dbxref=GeneID:327655,GenBank:NM_001407888.1,MGI:MGI:2443281;gbkey=mRNA;gene=Ppip5k1;product=diphosphoinositol pentakisphosphate kinase 1%2C transcript variant 17;transcript_id=NM_001407888.1;extra_copy_number=0
CM058242.1	Liftoff	exon	129049129	129049303	.	-	.	ID=exon-NM_001407888.1-3;Parent=rna-NM_001407888.1;Dbxref=GeneID:327655,GenBank:NM_001407888.1,MGI:MGI:2443281;gbkey=mRNA;gene=Ppip5k1;product=diphosphoinositol pentakisphosphate kinase 1%2C transcript variant 17;transcript_id=NM_001407888.1;extra_copy_number=0
CM058242.1	Liftoff	exon	129049521	129049665	.	-	.	ID=exon-NM_001407888.1-2;Parent=rna-NM_001407888.1;Dbxref=GeneID:327655,GenBank:NM_001407888.1,MGI:MGI:2443281;gbkey=mRNA;gene=Ppip5k1;product=diphosphoinositol pentakisphosphate kinase 1%2C transcript variant 17;transcript_id=NM_001407888.1;extra_copy_number=0
CM058242.1	Liftoff	exon	129053953	129053988	.	-	.	ID=exon-NM_001407888.1-1;Parent=rna-NM_001407888.1;Dbxref=GeneID:327655,GenBank:NM_001407888.1,MGI:MGI:2443281;gbkey=mRNA;gene=Ppip5k1;product=diphosphoinositol pentakisphosphate kinase 1%2C transcript variant 17;transcript_id=NM_001407888.1;extra_copy_number=0
CM058242.1	Liftoff	CDS	129039343	129039585	.	-	.	ID=cds-NP_001394817.1;Parent=rna-NM_001407888.1;Dbxref=GeneID:327655,GenBank:NP_001394817.1,MGI:MGI:2443281;Name=NP_001394817.1;Note=isoform 14 is encoded by transcript variant 17;gbkey=CDS;gene=Ppip5k1;product=inositol hexakisphosphate and diphosphoinositol-pentakisphosphate kinase 1 isoform 14;protein_id=NP_001394817.1;extra_copy_number=0
CM058242.1	Liftoff	CDS	129040268	129040389	.	-	.	ID=cds-NP_001394817.1;Parent=rna-NM_001407888.1;Dbxref=GeneID:327655,GenBank:NP_001394817.1,MGI:MGI:2443281;Name=NP_001394817.1;Note=isoform 14 is encoded by transcript variant 17;gbkey=CDS;gene=Ppip5k1;product=inositol hexakisphosphate and diphosphoinositol-pentakisphosphate kinase 1 isoform 14;protein_id=NP_001394817.1;extra_copy_number=0
CM058242.1	Liftoff	CDS	129040557	129040688	.	-	.	ID=cds-NP_001394817.1;Parent=rna-NM_001407888.1;Dbxref=GeneID:327655,GenBank:NP_001394817.1,MGI:MGI:2443281;Name=NP_001394817.1;Note=isoform 14 is encoded by transcript variant 17;gbkey=CDS;gene=Ppip5k1;product=inositol hexakisphosphate and diphosphoinositol-pentakisphosphate kinase 1 isoform 14;protein_id=NP_001394817.1;extra_copy_number=0
CM058242.1	Liftoff	CDS	129041229	129041311	.	-	.	ID=cds-NP_001394817.1;Parent=rna-NM_001407888.1;Dbxref=GeneID:327655,GenBank:NP_001394817.1,MGI:MGI:2443281;Name=NP_001394817.1;Note=isoform 14 is encoded by transcript variant 17;gbkey=CDS;gene=Ppip5k1;product=inositol hexakisphosphate and diphosphoinositol-pentakisphosphate kinase 1 isoform 14;protein_id=NP_001394817.1;extra_copy_number=0
CM058242.1	Liftoff	CDS	129041407	129041516	.	-	.	ID=cds-NP_001394817.1;Parent=rna-NM_001407888.1;Dbxref=GeneID:327655,GenBank:NP_001394817.1,MGI:MGI:2443281;Name=NP_001394817.1;Note=isoform 14 is encoded by transcript variant 17;gbkey=CDS;gene=Ppip5k1;product=inositol hexakisphosphate and diphosphoinositol-pentakisphosphate kinase 1 isoform 14;protein_id=NP_001394817.1;extra_copy_number=0
CM058242.1	Liftoff	CDS	129041613	129041688	.	-	.	ID=cds-NP_001394817.1;Parent=rna-NM_001407888.1;Dbxref=GeneID:327655,GenBank:NP_001394817.1,MGI:MGI:2443281;Name=NP_001394817.1;Note=isoform 14 is encoded by transcript variant 17;gbkey=CDS;gene=Ppip5k1;product=inositol hexakisphosphate and diphosphoinositol-pentakisphosphate kinase 1 isoform 14;protein_id=NP_001394817.1;extra_copy_number=0
CM058242.1	Liftoff	CDS	129041791	129041877	.	-	.	ID=cds-NP_001394817.1;Parent=rna-NM_001407888.1;Dbxref=GeneID:327655,GenBank:NP_001394817.1,MGI:MGI:2443281;Name=NP_001394817.1;Note=isoform 14 is encoded by transcript variant 17;gbkey=CDS;gene=Ppip5k1;product=inositol hexakisphosphate and diphosphoinositol-pentakisphosphate kinase 1 isoform 14;protein_id=NP_001394817.1;extra_copy_number=0
CM058242.1	Liftoff	CDS	129042128	129042229	.	-	.	ID=cds-NP_001394817.1;Parent=rna-NM_001407888.1;Dbxref=GeneID:327655,GenBank:NP_001394817.1,MGI:MGI:2443281;Name=NP_001394817.1;Note=isoform 14 is encoded by transcript variant 17;gbkey=CDS;gene=Ppip5k1;product=inositol hexakisphosphate and diphosphoinositol-pentakisphosphate kinase 1 isoform 14;protein_id=NP_001394817.1;extra_copy_number=0
CM058242.1	Liftoff	CDS	129045916	129046037	.	-	.	ID=cds-NP_001394817.1;Parent=rna-NM_001407888.1;Dbxref=GeneID:327655,GenBank:NP_001394817.1,MGI:MGI:2443281;Name=NP_001394817.1;Note=isoform 14 is encoded by transcript variant 17;gbkey=CDS;gene=Ppip5k1;product=inositol hexakisphosphate and diphosphoinositol-pentakisphosphate kinase 1 isoform 14;protein_id=NP_001394817.1;extra_copy_number=0
CM058242.1	Liftoff	CDS	129046133	129046294	.	-	.	ID=cds-NP_001394817.1;Parent=rna-NM_001407888.1;Dbxref=GeneID:327655,GenBank:NP_001394817.1,MGI:MGI:2443281;Name=NP_001394817.1;Note=isoform 14 is encoded by transcript variant 17;gbkey=CDS;gene=Ppip5k1;product=inositol hexakisphosphate and diphosphoinositol-pentakisphosphate kinase 1 isoform 14;protein_id=NP_001394817.1;extra_copy_number=0
CM058242.1	Liftoff	CDS	129047119	129047220	.	-	.	ID=cds-NP_001394817.1;Parent=rna-NM_001407888.1;Dbxref=GeneID:327655,GenBank:NP_001394817.1,MGI:MGI:2443281;Name=NP_001394817.1;Note=isoform 14 is encoded by transcript variant 17;gbkey=CDS;gene=Ppip5k1;product=inositol hexakisphosphate and diphosphoinositol-pentakisphosphate kinase 1 isoform 14;protein_id=NP_001394817.1;extra_copy_number=0
CM058242.1	Liftoff	CDS	129047346	129047500	.	-	.	ID=cds-NP_001394817.1;Parent=rna-NM_001407888.1;Dbxref=GeneID:327655,GenBank:NP_001394817.1,MGI:MGI:2443281;Name=NP_001394817.1;Note=isoform 14 is encoded by transcript variant 17;gbkey=CDS;gene=Ppip5k1;product=inositol hexakisphosphate and diphosphoinositol-pentakisphosphate kinase 1 isoform 14;protein_id=NP_001394817.1;extra_copy_number=0
CM058242.1	Liftoff	CDS	129047826	129047911	.	-	.	ID=cds-NP_001394817.1;Parent=rna-NM_001407888.1;Dbxref=GeneID:327655,GenBank:NP_001394817.1,MGI:MGI:2443281;Name=NP_001394817.1;Note=isoform 14 is encoded by transcript variant 17;gbkey=CDS;gene=Ppip5k1;product=inositol hexakisphosphate and diphosphoinositol-pentakisphosphate kinase 1 isoform 14;protein_id=NP_001394817.1;extra_copy_number=0
CM058242.1	Liftoff	CDS	129048127	129048217	.	-	.	ID=cds-NP_001394817.1;Parent=rna-NM_001407888.1;Dbxref=GeneID:327655,GenBank:NP_001394817.1,MGI:MGI:2443281;Name=NP_001394817.1;Note=isoform 14 is encoded by transcript variant 17;gbkey=CDS;gene=Ppip5k1;product=inositol hexakisphosphate and diphosphoinositol-pentakisphosphate kinase 1 isoform 14;protein_id=NP_001394817.1;extra_copy_number=0
CM058242.1	Liftoff	CDS	129048599	129048794	.	-	.	ID=cds-NP_001394817.1;Parent=rna-NM_001407888.1;Dbxref=GeneID:327655,GenBank:NP_001394817.1,MGI:MGI:2443281;Name=NP_001394817.1;Note=isoform 14 is encoded by transcript variant 17;gbkey=CDS;gene=Ppip5k1;product=inositol hexakisphosphate and diphosphoinositol-pentakisphosphate kinase 1 isoform 14;protein_id=NP_001394817.1;extra_copy_number=0
CM058242.1	Liftoff	CDS	129049129	129049275	.	-	.	ID=cds-NP_001394817.1;Parent=rna-NM_001407888.1;Dbxref=GeneID:327655,GenBank:NP_001394817.1,MGI:MGI:2443281;Name=NP_001394817.1;Note=isoform 14 is encoded by transcript variant 17;gbkey=CDS;gene=Ppip5k1;product=inositol hexakisphosphate and diphosphoinositol-pentakisphosphate kinase 1 isoform 14;protein_id=NP_001394817.1;extra_copy_number=0
CM058242.1	Liftoff	mRNA	129038966	129053728	.	-	.	ID=rna-NM_001407890.1;Parent=gene-Ppip5k1;Dbxref=GeneID:327655,GenBank:NM_001407890.1,MGI:MGI:2443281;Name=NM_001407890.1;gbkey=mRNA;gene=Ppip5k1;product=diphosphoinositol pentakisphosphate kinase 1%2C transcript variant 18;transcript_id=NM_001407890.1;matches_ref_protein=True;valid_ORF=True;extra_copy_number=0
CM058242.1	Liftoff	exon	129038966	129039585	.	-	.	ID=exon-NM_001407890.1-18;Parent=rna-NM_001407890.1;Dbxref=GeneID:327655,GenBank:NM_001407890.1,MGI:MGI:2443281;gbkey=mRNA;gene=Ppip5k1;product=diphosphoinositol pentakisphosphate kinase 1%2C transcript variant 18;transcript_id=NM_001407890.1;extra_copy_number=0
CM058242.1	Liftoff	exon	129040268	129040389	.	-	.	ID=exon-NM_001407890.1-17;Parent=rna-NM_001407890.1;Dbxref=GeneID:327655,GenBank:NM_001407890.1,MGI:MGI:2443281;gbkey=mRNA;gene=Ppip5k1;product=diphosphoinositol pentakisphosphate kinase 1%2C transcript variant 18;transcript_id=NM_001407890.1;extra_copy_number=0
CM058242.1	Liftoff	exon	129040557	129040688	.	-	.	ID=exon-NM_001407890.1-16;Parent=rna-NM_001407890.1;Dbxref=GeneID:327655,GenBank:NM_001407890.1,MGI:MGI:2443281;gbkey=mRNA;gene=Ppip5k1;product=diphosphoinositol pentakisphosphate kinase 1%2C transcript variant 18;transcript_id=NM_001407890.1;extra_copy_number=0
CM058242.1	Liftoff	exon	129041229	129041311	.	-	.	ID=exon-NM_001407890.1-15;Parent=rna-NM_001407890.1;Dbxref=GeneID:327655,GenBank:NM_001407890.1,MGI:MGI:2443281;gbkey=mRNA;gene=Ppip5k1;product=diphosphoinositol pentakisphosphate kinase 1%2C transcript variant 18;transcript_id=NM_001407890.1;extra_copy_number=0
CM058242.1	Liftoff	exon	129041407	129041516	.	-	.	ID=exon-NM_001407890.1-14;Parent=rna-NM_001407890.1;Dbxref=GeneID:327655,GenBank:NM_001407890.1,MGI:MGI:2443281;gbkey=mRNA;gene=Ppip5k1;product=diphosphoinositol pentakisphosphate kinase 1%2C transcript variant 18;transcript_id=NM_001407890.1;extra_copy_number=0
CM058242.1	Liftoff	exon	129041613	129041688	.	-	.	ID=exon-NM_001407890.1-13;Parent=rna-NM_001407890.1;Dbxref=GeneID:327655,GenBank:NM_001407890.1,MGI:MGI:2443281;gbkey=mRNA;gene=Ppip5k1;product=diphosphoinositol pentakisphosphate kinase 1%2C transcript variant 18;transcript_id=NM_001407890.1;extra_copy_number=0
CM058242.1	Liftoff	exon	129041791	129041877	.	-	.	ID=exon-NM_001407890.1-12;Parent=rna-NM_001407890.1;Dbxref=GeneID:327655,GenBank:NM_001407890.1,MGI:MGI:2443281;gbkey=mRNA;gene=Ppip5k1;product=diphosphoinositol pentakisphosphate kinase 1%2C transcript variant 18;transcript_id=NM_001407890.1;extra_copy_number=0
CM058242.1	Liftoff	exon	129042128	129042229	.	-	.	ID=exon-NM_001407890.1-11;Parent=rna-NM_001407890.1;Dbxref=GeneID:327655,GenBank:NM_001407890.1,MGI:MGI:2443281;gbkey=mRNA;gene=Ppip5k1;product=diphosphoinositol pentakisphosphate kinase 1%2C transcript variant 18;transcript_id=NM_001407890.1;extra_copy_number=0
CM058242.1	Liftoff	exon	129045916	129046037	.	-	.	ID=exon-NM_001407890.1-10;Parent=rna-NM_001407890.1;Dbxref=GeneID:327655,GenBank:NM_001407890.1,MGI:MGI:2443281;gbkey=mRNA;gene=Ppip5k1;product=diphosphoinositol pentakisphosphate kinase 1%2C transcript variant 18;transcript_id=NM_001407890.1;extra_copy_number=0
CM058242.1	Liftoff	exon	129046133	129046294	.	-	.	ID=exon-NM_001407890.1-9;Parent=rna-NM_001407890.1;Dbxref=GeneID:327655,GenBank:NM_001407890.1,MGI:MGI:2443281;gbkey=mRNA;gene=Ppip5k1;product=diphosphoinositol pentakisphosphate kinase 1%2C transcript variant 18;transcript_id=NM_001407890.1;extra_copy_number=0
CM058242.1	Liftoff	exon	129047119	129047220	.	-	.	ID=exon-NM_001407890.1-8;Parent=rna-NM_001407890.1;Dbxref=GeneID:327655,GenBank:NM_001407890.1,MGI:MGI:2443281;gbkey=mRNA;gene=Ppip5k1;product=diphosphoinositol pentakisphosphate kinase 1%2C transcript variant 18;transcript_id=NM_001407890.1;extra_copy_number=0
CM058242.1	Liftoff	exon	129047346	129047500	.	-	.	ID=exon-NM_001407890.1-7;Parent=rna-NM_001407890.1;Dbxref=GeneID:327655,GenBank:NM_001407890.1,MGI:MGI:2443281;gbkey=mRNA;gene=Ppip5k1;product=diphosphoinositol pentakisphosphate kinase 1%2C transcript variant 18;transcript_id=NM_001407890.1;extra_copy_number=0
CM058242.1	Liftoff	exon	129047826	129047911	.	-	.	ID=exon-NM_001407890.1-6;Parent=rna-NM_001407890.1;Dbxref=GeneID:327655,GenBank:NM_001407890.1,MGI:MGI:2443281;gbkey=mRNA;gene=Ppip5k1;product=diphosphoinositol pentakisphosphate kinase 1%2C transcript variant 18;transcript_id=NM_001407890.1;extra_copy_number=0
CM058242.1	Liftoff	exon	129048127	129048217	.	-	.	ID=exon-NM_001407890.1-5;Parent=rna-NM_001407890.1;Dbxref=GeneID:327655,GenBank:NM_001407890.1,MGI:MGI:2443281;gbkey=mRNA;gene=Ppip5k1;product=diphosphoinositol pentakisphosphate kinase 1%2C transcript variant 18;transcript_id=NM_001407890.1;extra_copy_number=0
CM058242.1	Liftoff	exon	129048599	129048794	.	-	.	ID=exon-NM_001407890.1-4;Parent=rna-NM_001407890.1;Dbxref=GeneID:327655,GenBank:NM_001407890.1,MGI:MGI:2443281;gbkey=mRNA;gene=Ppip5k1;product=diphosphoinositol pentakisphosphate kinase 1%2C transcript variant 18;transcript_id=NM_001407890.1;extra_copy_number=0
CM058242.1	Liftoff	exon	129049129	129049303	.	-	.	ID=exon-NM_001407890.1-3;Parent=rna-NM_001407890.1;Dbxref=GeneID:327655,GenBank:NM_001407890.1,MGI:MGI:2443281;gbkey=mRNA;gene=Ppip5k1;product=diphosphoinositol pentakisphosphate kinase 1%2C transcript variant 18;transcript_id=NM_001407890.1;extra_copy_number=0
CM058242.1	Liftoff	exon	129049569	129049665	.	-	.	ID=exon-NM_001407890.1-2;Parent=rna-NM_001407890.1;Dbxref=GeneID:327655,GenBank:NM_001407890.1,MGI:MGI:2443281;gbkey=mRNA;gene=Ppip5k1;product=diphosphoinositol pentakisphosphate kinase 1%2C transcript variant 18;transcript_id=NM_001407890.1;extra_copy_number=0
CM058242.1	Liftoff	exon	129053688	129053728	.	-	.	ID=exon-NM_001407890.1-1;Parent=rna-NM_001407890.1;Dbxref=GeneID:327655,GenBank:NM_001407890.1,MGI:MGI:2443281;gbkey=mRNA;gene=Ppip5k1;product=diphosphoinositol pentakisphosphate kinase 1%2C transcript variant 18;transcript_id=NM_001407890.1;extra_copy_number=0
CM058242.1	Liftoff	CDS	129039343	129039585	.	-	.	ID=cds-NP_001394819.1;Parent=rna-NM_001407890.1;Dbxref=GeneID:327655,GenBank:NP_001394819.1,MGI:MGI:2443281;Name=NP_001394819.1;Note=isoform 14 is encoded by transcript variant 18;gbkey=CDS;gene=Ppip5k1;product=inositol hexakisphosphate and diphosphoinositol-pentakisphosphate kinase 1 isoform 14;protein_id=NP_001394819.1;extra_copy_number=0
CM058242.1	Liftoff	CDS	129040268	129040389	.	-	.	ID=cds-NP_001394819.1;Parent=rna-NM_001407890.1;Dbxref=GeneID:327655,GenBank:NP_001394819.1,MGI:MGI:2443281;Name=NP_001394819.1;Note=isoform 14 is encoded by transcript variant 18;gbkey=CDS;gene=Ppip5k1;product=inositol hexakisphosphate and diphosphoinositol-pentakisphosphate kinase 1 isoform 14;protein_id=NP_001394819.1;extra_copy_number=0
CM058242.1	Liftoff	CDS	129040557	129040688	.	-	.	ID=cds-NP_001394819.1;Parent=rna-NM_001407890.1;Dbxref=GeneID:327655,GenBank:NP_001394819.1,MGI:MGI:2443281;Name=NP_001394819.1;Note=isoform 14 is encoded by transcript variant 18;gbkey=CDS;gene=Ppip5k1;product=inositol hexakisphosphate and diphosphoinositol-pentakisphosphate kinase 1 isoform 14;protein_id=NP_001394819.1;extra_copy_number=0
CM058242.1	Liftoff	CDS	129041229	129041311	.	-	.	ID=cds-NP_001394819.1;Parent=rna-NM_001407890.1;Dbxref=GeneID:327655,GenBank:NP_001394819.1,MGI:MGI:2443281;Name=NP_001394819.1;Note=isoform 14 is encoded by transcript variant 18;gbkey=CDS;gene=Ppip5k1;product=inositol hexakisphosphate and diphosphoinositol-pentakisphosphate kinase 1 isoform 14;protein_id=NP_001394819.1;extra_copy_number=0
CM058242.1	Liftoff	CDS	129041407	129041516	.	-	.	ID=cds-NP_001394819.1;Parent=rna-NM_001407890.1;Dbxref=GeneID:327655,GenBank:NP_001394819.1,MGI:MGI:2443281;Name=NP_001394819.1;Note=isoform 14 is encoded by transcript variant 18;gbkey=CDS;gene=Ppip5k1;product=inositol hexakisphosphate and diphosphoinositol-pentakisphosphate kinase 1 isoform 14;protein_id=NP_001394819.1;extra_copy_number=0
CM058242.1	Liftoff	CDS	129041613	129041688	.	-	.	ID=cds-NP_001394819.1;Parent=rna-NM_001407890.1;Dbxref=GeneID:327655,GenBank:NP_001394819.1,MGI:MGI:2443281;Name=NP_001394819.1;Note=isoform 14 is encoded by transcript variant 18;gbkey=CDS;gene=Ppip5k1;product=inositol hexakisphosphate and diphosphoinositol-pentakisphosphate kinase 1 isoform 14;protein_id=NP_001394819.1;extra_copy_number=0
CM058242.1	Liftoff	CDS	129041791	129041877	.	-	.	ID=cds-NP_001394819.1;Parent=rna-NM_001407890.1;Dbxref=GeneID:327655,GenBank:NP_001394819.1,MGI:MGI:2443281;Name=NP_001394819.1;Note=isoform 14 is encoded by transcript variant 18;gbkey=CDS;gene=Ppip5k1;product=inositol hexakisphosphate and diphosphoinositol-pentakisphosphate kinase 1 isoform 14;protein_id=NP_001394819.1;extra_copy_number=0
CM058242.1	Liftoff	CDS	129042128	129042229	.	-	.	ID=cds-NP_001394819.1;Parent=rna-NM_001407890.1;Dbxref=GeneID:327655,GenBank:NP_001394819.1,MGI:MGI:2443281;Name=NP_001394819.1;Note=isoform 14 is encoded by transcript variant 18;gbkey=CDS;gene=Ppip5k1;product=inositol hexakisphosphate and diphosphoinositol-pentakisphosphate kinase 1 isoform 14;protein_id=NP_001394819.1;extra_copy_number=0
CM058242.1	Liftoff	CDS	129045916	129046037	.	-	.	ID=cds-NP_001394819.1;Parent=rna-NM_001407890.1;Dbxref=GeneID:327655,GenBank:NP_001394819.1,MGI:MGI:2443281;Name=NP_001394819.1;Note=isoform 14 is encoded by transcript variant 18;gbkey=CDS;gene=Ppip5k1;product=inositol hexakisphosphate and diphosphoinositol-pentakisphosphate kinase 1 isoform 14;protein_id=NP_001394819.1;extra_copy_number=0
CM058242.1	Liftoff	CDS	129046133	129046294	.	-	.	ID=cds-NP_001394819.1;Parent=rna-NM_001407890.1;Dbxref=GeneID:327655,GenBank:NP_001394819.1,MGI:MGI:2443281;Name=NP_001394819.1;Note=isoform 14 is encoded by transcript variant 18;gbkey=CDS;gene=Ppip5k1;product=inositol hexakisphosphate and diphosphoinositol-pentakisphosphate kinase 1 isoform 14;protein_id=NP_001394819.1;extra_copy_number=0
CM058242.1	Liftoff	CDS	129047119	129047220	.	-	.	ID=cds-NP_001394819.1;Parent=rna-NM_001407890.1;Dbxref=GeneID:327655,GenBank:NP_001394819.1,MGI:MGI:2443281;Name=NP_001394819.1;Note=isoform 14 is encoded by transcript variant 18;gbkey=CDS;gene=Ppip5k1;product=inositol hexakisphosphate and diphosphoinositol-pentakisphosphate kinase 1 isoform 14;protein_id=NP_001394819.1;extra_copy_number=0
CM058242.1	Liftoff	CDS	129047346	129047500	.	-	.	ID=cds-NP_001394819.1;Parent=rna-NM_001407890.1;Dbxref=GeneID:327655,GenBank:NP_001394819.1,MGI:MGI:2443281;Name=NP_001394819.1;Note=isoform 14 is encoded by transcript variant 18;gbkey=CDS;gene=Ppip5k1;product=inositol hexakisphosphate and diphosphoinositol-pentakisphosphate kinase 1 isoform 14;protein_id=NP_001394819.1;extra_copy_number=0
CM058242.1	Liftoff	CDS	129047826	129047911	.	-	.	ID=cds-NP_001394819.1;Parent=rna-NM_001407890.1;Dbxref=GeneID:327655,GenBank:NP_001394819.1,MGI:MGI:2443281;Name=NP_001394819.1;Note=isoform 14 is encoded by transcript variant 18;gbkey=CDS;gene=Ppip5k1;product=inositol hexakisphosphate and diphosphoinositol-pentakisphosphate kinase 1 isoform 14;protein_id=NP_001394819.1;extra_copy_number=0
CM058242.1	Liftoff	CDS	129048127	129048217	.	-	.	ID=cds-NP_001394819.1;Parent=rna-NM_001407890.1;Dbxref=GeneID:327655,GenBank:NP_001394819.1,MGI:MGI:2443281;Name=NP_001394819.1;Note=isoform 14 is encoded by transcript variant 18;gbkey=CDS;gene=Ppip5k1;product=inositol hexakisphosphate and diphosphoinositol-pentakisphosphate kinase 1 isoform 14;protein_id=NP_001394819.1;extra_copy_number=0
CM058242.1	Liftoff	CDS	129048599	129048794	.	-	.	ID=cds-NP_001394819.1;Parent=rna-NM_001407890.1;Dbxref=GeneID:327655,GenBank:NP_001394819.1,MGI:MGI:2443281;Name=NP_001394819.1;Note=isoform 14 is encoded by transcript variant 18;gbkey=CDS;gene=Ppip5k1;product=inositol hexakisphosphate and diphosphoinositol-pentakisphosphate kinase 1 isoform 14;protein_id=NP_001394819.1;extra_copy_number=0
CM058242.1	Liftoff	CDS	129049129	129049275	.	-	.	ID=cds-NP_001394819.1;Parent=rna-NM_001407890.1;Dbxref=GeneID:327655,GenBank:NP_001394819.1,MGI:MGI:2443281;Name=NP_001394819.1;Note=isoform 14 is encoded by transcript variant 18;gbkey=CDS;gene=Ppip5k1;product=inositol hexakisphosphate and diphosphoinositol-pentakisphosphate kinase 1 isoform 14;protein_id=NP_001394819.1;extra_copy_number=0
CM058242.1	Liftoff	mRNA	129045705	129053855	.	-	.	ID=rna-NM_001407891.1;Parent=gene-Ppip5k1;Dbxref=GeneID:327655,GenBank:NM_001407891.1,MGI:MGI:2443281;Name=NM_001407891.1;gbkey=mRNA;gene=Ppip5k1;product=diphosphoinositol pentakisphosphate kinase 1%2C transcript variant 19;transcript_id=NM_001407891.1;matches_ref_protein=True;valid_ORF=True;extra_copy_number=0
CM058242.1	Liftoff	exon	129045705	129046037	.	-	.	ID=exon-NM_001407891.1-10;Parent=rna-NM_001407891.1;Dbxref=GeneID:327655,GenBank:NM_001407891.1,MGI:MGI:2443281;gbkey=mRNA;gene=Ppip5k1;product=diphosphoinositol pentakisphosphate kinase 1%2C transcript variant 19;transcript_id=NM_001407891.1;extra_copy_number=0
CM058242.1	Liftoff	exon	129046133	129046294	.	-	.	ID=exon-NM_001407891.1-9;Parent=rna-NM_001407891.1;Dbxref=GeneID:327655,GenBank:NM_001407891.1,MGI:MGI:2443281;gbkey=mRNA;gene=Ppip5k1;product=diphosphoinositol pentakisphosphate kinase 1%2C transcript variant 19;transcript_id=NM_001407891.1;extra_copy_number=0
CM058242.1	Liftoff	exon	129047119	129047220	.	-	.	ID=exon-NM_001407891.1-8;Parent=rna-NM_001407891.1;Dbxref=GeneID:327655,GenBank:NM_001407891.1,MGI:MGI:2443281;gbkey=mRNA;gene=Ppip5k1;product=diphosphoinositol pentakisphosphate kinase 1%2C transcript variant 19;transcript_id=NM_001407891.1;extra_copy_number=0
CM058242.1	Liftoff	exon	129047346	129047500	.	-	.	ID=exon-NM_001407891.1-7;Parent=rna-NM_001407891.1;Dbxref=GeneID:327655,GenBank:NM_001407891.1,MGI:MGI:2443281;gbkey=mRNA;gene=Ppip5k1;product=diphosphoinositol pentakisphosphate kinase 1%2C transcript variant 19;transcript_id=NM_001407891.1;extra_copy_number=0
CM058242.1	Liftoff	exon	129047826	129047911	.	-	.	ID=exon-NM_001407891.1-6;Parent=rna-NM_001407891.1;Dbxref=GeneID:327655,GenBank:NM_001407891.1,MGI:MGI:2443281;gbkey=mRNA;gene=Ppip5k1;product=diphosphoinositol pentakisphosphate kinase 1%2C transcript variant 19;transcript_id=NM_001407891.1;extra_copy_number=0
CM058242.1	Liftoff	exon	129048127	129048217	.	-	.	ID=exon-NM_001407891.1-5;Parent=rna-NM_001407891.1;Dbxref=GeneID:327655,GenBank:NM_001407891.1,MGI:MGI:2443281;gbkey=mRNA;gene=Ppip5k1;product=diphosphoinositol pentakisphosphate kinase 1%2C transcript variant 19;transcript_id=NM_001407891.1;extra_copy_number=0
CM058242.1	Liftoff	exon	129048599	129048794	.	-	.	ID=exon-NM_001407891.1-4;Parent=rna-NM_001407891.1;Dbxref=GeneID:327655,GenBank:NM_001407891.1,MGI:MGI:2443281;gbkey=mRNA;gene=Ppip5k1;product=diphosphoinositol pentakisphosphate kinase 1%2C transcript variant 19;transcript_id=NM_001407891.1;extra_copy_number=0
CM058242.1	Liftoff	exon	129049129	129049303	.	-	.	ID=exon-NM_001407891.1-3;Parent=rna-NM_001407891.1;Dbxref=GeneID:327655,GenBank:NM_001407891.1,MGI:MGI:2443281;gbkey=mRNA;gene=Ppip5k1;product=diphosphoinositol pentakisphosphate kinase 1%2C transcript variant 19;transcript_id=NM_001407891.1;extra_copy_number=0
CM058242.1	Liftoff	exon	129049569	129049665	.	-	.	ID=exon-NM_001407891.1-2;Parent=rna-NM_001407891.1;Dbxref=GeneID:327655,GenBank:NM_001407891.1,MGI:MGI:2443281;gbkey=mRNA;gene=Ppip5k1;product=diphosphoinositol pentakisphosphate kinase 1%2C transcript variant 19;transcript_id=NM_001407891.1;extra_copy_number=0
CM058242.1	Liftoff	exon	129053802	129053855	.	-	.	ID=exon-NM_001407891.1-1;Parent=rna-NM_001407891.1;Dbxref=GeneID:327655,GenBank:NM_001407891.1,MGI:MGI:2443281;gbkey=mRNA;gene=Ppip5k1;product=diphosphoinositol pentakisphosphate kinase 1%2C transcript variant 19;transcript_id=NM_001407891.1;extra_copy_number=0
CM058242.1	Liftoff	CDS	129045912	129046037	.	-	.	ID=cds-NP_001394820.1;Parent=rna-NM_001407891.1;Dbxref=GeneID:327655,GenBank:NP_001394820.1,MGI:MGI:2443281;Name=NP_001394820.1;Note=isoform 15 is encoded by transcript variant 19;gbkey=CDS;gene=Ppip5k1;product=inositol hexakisphosphate and diphosphoinositol-pentakisphosphate kinase 1 isoform 15;protein_id=NP_001394820.1;extra_copy_number=0
CM058242.1	Liftoff	CDS	129046133	129046294	.	-	.	ID=cds-NP_001394820.1;Parent=rna-NM_001407891.1;Dbxref=GeneID:327655,GenBank:NP_001394820.1,MGI:MGI:2443281;Name=NP_001394820.1;Note=isoform 15 is encoded by transcript variant 19;gbkey=CDS;gene=Ppip5k1;product=inositol hexakisphosphate and diphosphoinositol-pentakisphosphate kinase 1 isoform 15;protein_id=NP_001394820.1;extra_copy_number=0
CM058242.1	Liftoff	CDS	129047119	129047220	.	-	.	ID=cds-NP_001394820.1;Parent=rna-NM_001407891.1;Dbxref=GeneID:327655,GenBank:NP_001394820.1,MGI:MGI:2443281;Name=NP_001394820.1;Note=isoform 15 is encoded by transcript variant 19;gbkey=CDS;gene=Ppip5k1;product=inositol hexakisphosphate and diphosphoinositol-pentakisphosphate kinase 1 isoform 15;protein_id=NP_001394820.1;extra_copy_number=0
CM058242.1	Liftoff	CDS	129047346	129047500	.	-	.	ID=cds-NP_001394820.1;Parent=rna-NM_001407891.1;Dbxref=GeneID:327655,GenBank:NP_001394820.1,MGI:MGI:2443281;Name=NP_001394820.1;Note=isoform 15 is encoded by transcript variant 19;gbkey=CDS;gene=Ppip5k1;product=inositol hexakisphosphate and diphosphoinositol-pentakisphosphate kinase 1 isoform 15;protein_id=NP_001394820.1;extra_copy_number=0
CM058242.1	Liftoff	CDS	129047826	129047911	.	-	.	ID=cds-NP_001394820.1;Parent=rna-NM_001407891.1;Dbxref=GeneID:327655,GenBank:NP_001394820.1,MGI:MGI:2443281;Name=NP_001394820.1;Note=isoform 15 is encoded by transcript variant 19;gbkey=CDS;gene=Ppip5k1;product=inositol hexakisphosphate and diphosphoinositol-pentakisphosphate kinase 1 isoform 15;protein_id=NP_001394820.1;extra_copy_number=0
CM058242.1	Liftoff	CDS	129048127	129048217	.	-	.	ID=cds-NP_001394820.1;Parent=rna-NM_001407891.1;Dbxref=GeneID:327655,GenBank:NP_001394820.1,MGI:MGI:2443281;Name=NP_001394820.1;Note=isoform 15 is encoded by transcript variant 19;gbkey=CDS;gene=Ppip5k1;product=inositol hexakisphosphate and diphosphoinositol-pentakisphosphate kinase 1 isoform 15;protein_id=NP_001394820.1;extra_copy_number=0
CM058242.1	Liftoff	CDS	129048599	129048794	.	-	.	ID=cds-NP_001394820.1;Parent=rna-NM_001407891.1;Dbxref=GeneID:327655,GenBank:NP_001394820.1,MGI:MGI:2443281;Name=NP_001394820.1;Note=isoform 15 is encoded by transcript variant 19;gbkey=CDS;gene=Ppip5k1;product=inositol hexakisphosphate and diphosphoinositol-pentakisphosphate kinase 1 isoform 15;protein_id=NP_001394820.1;extra_copy_number=0
CM058242.1	Liftoff	CDS	129049129	129049275	.	-	.	ID=cds-NP_001394820.1;Parent=rna-NM_001407891.1;Dbxref=GeneID:327655,GenBank:NP_001394820.1,MGI:MGI:2443281;Name=NP_001394820.1;Note=isoform 15 is encoded by transcript variant 19;gbkey=CDS;gene=Ppip5k1;product=inositol hexakisphosphate and diphosphoinositol-pentakisphosphate kinase 1 isoform 15;protein_id=NP_001394820.1;extra_copy_number=0
CM058242.1	Liftoff	mRNA	129045705	129053728	.	-	.	ID=rna-NM_001407892.1;Parent=gene-Ppip5k1;Dbxref=GeneID:327655,GenBank:NM_001407892.1,MGI:MGI:2443281;Name=NM_001407892.1;gbkey=mRNA;gene=Ppip5k1;product=diphosphoinositol pentakisphosphate kinase 1%2C transcript variant 20;transcript_id=NM_001407892.1;matches_ref_protein=True;valid_ORF=True;extra_copy_number=0
CM058242.1	Liftoff	exon	129045705	129046037	.	-	.	ID=exon-NM_001407892.1-10;Parent=rna-NM_001407892.1;Dbxref=GeneID:327655,GenBank:NM_001407892.1,MGI:MGI:2443281;gbkey=mRNA;gene=Ppip5k1;product=diphosphoinositol pentakisphosphate kinase 1%2C transcript variant 20;transcript_id=NM_001407892.1;extra_copy_number=0
CM058242.1	Liftoff	exon	129046133	129046335	.	-	.	ID=exon-NM_001407892.1-9;Parent=rna-NM_001407892.1;Dbxref=GeneID:327655,GenBank:NM_001407892.1,MGI:MGI:2443281;gbkey=mRNA;gene=Ppip5k1;product=diphosphoinositol pentakisphosphate kinase 1%2C transcript variant 20;transcript_id=NM_001407892.1;extra_copy_number=0
CM058242.1	Liftoff	exon	129047119	129047220	.	-	.	ID=exon-NM_001407892.1-8;Parent=rna-NM_001407892.1;Dbxref=GeneID:327655,GenBank:NM_001407892.1,MGI:MGI:2443281;gbkey=mRNA;gene=Ppip5k1;product=diphosphoinositol pentakisphosphate kinase 1%2C transcript variant 20;transcript_id=NM_001407892.1;extra_copy_number=0
CM058242.1	Liftoff	exon	129047346	129047500	.	-	.	ID=exon-NM_001407892.1-7;Parent=rna-NM_001407892.1;Dbxref=GeneID:327655,GenBank:NM_001407892.1,MGI:MGI:2443281;gbkey=mRNA;gene=Ppip5k1;product=diphosphoinositol pentakisphosphate kinase 1%2C transcript variant 20;transcript_id=NM_001407892.1;extra_copy_number=0
CM058242.1	Liftoff	exon	129047826	129047911	.	-	.	ID=exon-NM_001407892.1-6;Parent=rna-NM_001407892.1;Dbxref=GeneID:327655,GenBank:NM_001407892.1,MGI:MGI:2443281;gbkey=mRNA;gene=Ppip5k1;product=diphosphoinositol pentakisphosphate kinase 1%2C transcript variant 20;transcript_id=NM_001407892.1;extra_copy_number=0
CM058242.1	Liftoff	exon	129048127	129048217	.	-	.	ID=exon-NM_001407892.1-5;Parent=rna-NM_001407892.1;Dbxref=GeneID:327655,GenBank:NM_001407892.1,MGI:MGI:2443281;gbkey=mRNA;gene=Ppip5k1;product=diphosphoinositol pentakisphosphate kinase 1%2C transcript variant 20;transcript_id=NM_001407892.1;extra_copy_number=0
CM058242.1	Liftoff	exon	129048599	129048794	.	-	.	ID=exon-NM_001407892.1-4;Parent=rna-NM_001407892.1;Dbxref=GeneID:327655,GenBank:NM_001407892.1,MGI:MGI:2443281;gbkey=mRNA;gene=Ppip5k1;product=diphosphoinositol pentakisphosphate kinase 1%2C transcript variant 20;transcript_id=NM_001407892.1;extra_copy_number=0
CM058242.1	Liftoff	exon	129049129	129049303	.	-	.	ID=exon-NM_001407892.1-3;Parent=rna-NM_001407892.1;Dbxref=GeneID:327655,GenBank:NM_001407892.1,MGI:MGI:2443281;gbkey=mRNA;gene=Ppip5k1;product=diphosphoinositol pentakisphosphate kinase 1%2C transcript variant 20;transcript_id=NM_001407892.1;extra_copy_number=0
CM058242.1	Liftoff	exon	129049569	129049665	.	-	.	ID=exon-NM_001407892.1-2;Parent=rna-NM_001407892.1;Dbxref=GeneID:327655,GenBank:NM_001407892.1,MGI:MGI:2443281;gbkey=mRNA;gene=Ppip5k1;product=diphosphoinositol pentakisphosphate kinase 1%2C transcript variant 20;transcript_id=NM_001407892.1;extra_copy_number=0
CM058242.1	Liftoff	exon	129053688	129053728	.	-	.	ID=exon-NM_001407892.1-1;Parent=rna-NM_001407892.1;Dbxref=GeneID:327655,GenBank:NM_001407892.1,MGI:MGI:2443281;gbkey=mRNA;gene=Ppip5k1;product=diphosphoinositol pentakisphosphate kinase 1%2C transcript variant 20;transcript_id=NM_001407892.1;extra_copy_number=0
CM058242.1	Liftoff	CDS	129046180	129046335	.	-	.	ID=cds-NP_001394821.1;Parent=rna-NM_001407892.1;Dbxref=GeneID:327655,GenBank:NP_001394821.1,MGI:MGI:2443281;Name=NP_001394821.1;Note=isoform 16 is encoded by transcript variant 20;gbkey=CDS;gene=Ppip5k1;product=inositol hexakisphosphate and diphosphoinositol-pentakisphosphate kinase 1 isoform 16;protein_id=NP_001394821.1;extra_copy_number=0
CM058242.1	Liftoff	CDS	129047119	129047220	.	-	.	ID=cds-NP_001394821.1;Parent=rna-NM_001407892.1;Dbxref=GeneID:327655,GenBank:NP_001394821.1,MGI:MGI:2443281;Name=NP_001394821.1;Note=isoform 16 is encoded by transcript variant 20;gbkey=CDS;gene=Ppip5k1;product=inositol hexakisphosphate and diphosphoinositol-pentakisphosphate kinase 1 isoform 16;protein_id=NP_001394821.1;extra_copy_number=0
CM058242.1	Liftoff	CDS	129047346	129047500	.	-	.	ID=cds-NP_001394821.1;Parent=rna-NM_001407892.1;Dbxref=GeneID:327655,GenBank:NP_001394821.1,MGI:MGI:2443281;Name=NP_001394821.1;Note=isoform 16 is encoded by transcript variant 20;gbkey=CDS;gene=Ppip5k1;product=inositol hexakisphosphate and diphosphoinositol-pentakisphosphate kinase 1 isoform 16;protein_id=NP_001394821.1;extra_copy_number=0
CM058242.1	Liftoff	CDS	129047826	129047911	.	-	.	ID=cds-NP_001394821.1;Parent=rna-NM_001407892.1;Dbxref=GeneID:327655,GenBank:NP_001394821.1,MGI:MGI:2443281;Name=NP_001394821.1;Note=isoform 16 is encoded by transcript variant 20;gbkey=CDS;gene=Ppip5k1;product=inositol hexakisphosphate and diphosphoinositol-pentakisphosphate kinase 1 isoform 16;protein_id=NP_001394821.1;extra_copy_number=0
CM058242.1	Liftoff	CDS	129048127	129048217	.	-	.	ID=cds-NP_001394821.1;Parent=rna-NM_001407892.1;Dbxref=GeneID:327655,GenBank:NP_001394821.1,MGI:MGI:2443281;Name=NP_001394821.1;Note=isoform 16 is encoded by transcript variant 20;gbkey=CDS;gene=Ppip5k1;product=inositol hexakisphosphate and diphosphoinositol-pentakisphosphate kinase 1 isoform 16;protein_id=NP_001394821.1;extra_copy_number=0
CM058242.1	Liftoff	CDS	129048599	129048794	.	-	.	ID=cds-NP_001394821.1;Parent=rna-NM_001407892.1;Dbxref=GeneID:327655,GenBank:NP_001394821.1,MGI:MGI:2443281;Name=NP_001394821.1;Note=isoform 16 is encoded by transcript variant 20;gbkey=CDS;gene=Ppip5k1;product=inositol hexakisphosphate and diphosphoinositol-pentakisphosphate kinase 1 isoform 16;protein_id=NP_001394821.1;extra_copy_number=0
CM058242.1	Liftoff	CDS	129049129	129049275	.	-	.	ID=cds-NP_001394821.1;Parent=rna-NM_001407892.1;Dbxref=GeneID:327655,GenBank:NP_001394821.1,MGI:MGI:2443281;Name=NP_001394821.1;Note=isoform 16 is encoded by transcript variant 20;gbkey=CDS;gene=Ppip5k1;product=inositol hexakisphosphate and diphosphoinositol-pentakisphosphate kinase 1 isoform 16;protein_id=NP_001394821.1;extra_copy_number=0
CM058242.1	Liftoff	mRNA	129046839	129053728	.	-	.	ID=rna-NM_001407893.1;Parent=gene-Ppip5k1;Dbxref=GeneID:327655,GenBank:NM_001407893.1,MGI:MGI:2443281;Name=NM_001407893.1;gbkey=mRNA;gene=Ppip5k1;product=diphosphoinositol pentakisphosphate kinase 1%2C transcript variant 21;transcript_id=NM_001407893.1;matches_ref_protein=True;valid_ORF=True;extra_copy_number=0
CM058242.1	Liftoff	exon	129046839	129047220	.	-	.	ID=exon-NM_001407893.1-8;Parent=rna-NM_001407893.1;Dbxref=GeneID:327655,GenBank:NM_001407893.1,MGI:MGI:2443281;gbkey=mRNA;gene=Ppip5k1;product=diphosphoinositol pentakisphosphate kinase 1%2C transcript variant 21;transcript_id=NM_001407893.1;extra_copy_number=0
CM058242.1	Liftoff	exon	129047346	129047500	.	-	.	ID=exon-NM_001407893.1-7;Parent=rna-NM_001407893.1;Dbxref=GeneID:327655,GenBank:NM_001407893.1,MGI:MGI:2443281;gbkey=mRNA;gene=Ppip5k1;product=diphosphoinositol pentakisphosphate kinase 1%2C transcript variant 21;transcript_id=NM_001407893.1;extra_copy_number=0
CM058242.1	Liftoff	exon	129047826	129047911	.	-	.	ID=exon-NM_001407893.1-6;Parent=rna-NM_001407893.1;Dbxref=GeneID:327655,GenBank:NM_001407893.1,MGI:MGI:2443281;gbkey=mRNA;gene=Ppip5k1;product=diphosphoinositol pentakisphosphate kinase 1%2C transcript variant 21;transcript_id=NM_001407893.1;extra_copy_number=0
CM058242.1	Liftoff	exon	129048127	129048217	.	-	.	ID=exon-NM_001407893.1-5;Parent=rna-NM_001407893.1;Dbxref=GeneID:327655,GenBank:NM_001407893.1,MGI:MGI:2443281;gbkey=mRNA;gene=Ppip5k1;product=diphosphoinositol pentakisphosphate kinase 1%2C transcript variant 21;transcript_id=NM_001407893.1;extra_copy_number=0
CM058242.1	Liftoff	exon	129048599	129048794	.	-	.	ID=exon-NM_001407893.1-4;Parent=rna-NM_001407893.1;Dbxref=GeneID:327655,GenBank:NM_001407893.1,MGI:MGI:2443281;gbkey=mRNA;gene=Ppip5k1;product=diphosphoinositol pentakisphosphate kinase 1%2C transcript variant 21;transcript_id=NM_001407893.1;extra_copy_number=0
CM058242.1	Liftoff	exon	129049129	129049303	.	-	.	ID=exon-NM_001407893.1-3;Parent=rna-NM_001407893.1;Dbxref=GeneID:327655,GenBank:NM_001407893.1,MGI:MGI:2443281;gbkey=mRNA;gene=Ppip5k1;product=diphosphoinositol pentakisphosphate kinase 1%2C transcript variant 21;transcript_id=NM_001407893.1;extra_copy_number=0
CM058242.1	Liftoff	exon	129049569	129049665	.	-	.	ID=exon-NM_001407893.1-2;Parent=rna-NM_001407893.1;Dbxref=GeneID:327655,GenBank:NM_001407893.1,MGI:MGI:2443281;gbkey=mRNA;gene=Ppip5k1;product=diphosphoinositol pentakisphosphate kinase 1%2C transcript variant 21;transcript_id=NM_001407893.1;extra_copy_number=0
CM058242.1	Liftoff	exon	129053688	129053728	.	-	.	ID=exon-NM_001407893.1-1;Parent=rna-NM_001407893.1;Dbxref=GeneID:327655,GenBank:NM_001407893.1,MGI:MGI:2443281;gbkey=mRNA;gene=Ppip5k1;product=diphosphoinositol pentakisphosphate kinase 1%2C transcript variant 21;transcript_id=NM_001407893.1;extra_copy_number=0
CM058242.1	Liftoff	CDS	129047095	129047220	.	-	.	ID=cds-NP_001394822.1;Parent=rna-NM_001407893.1;Dbxref=GeneID:327655,GenBank:NP_001394822.1,MGI:MGI:2443281;Name=NP_001394822.1;Note=isoform 17 is encoded by transcript variant 21;gbkey=CDS;gene=Ppip5k1;product=inositol hexakisphosphate and diphosphoinositol-pentakisphosphate kinase 1 isoform 17;protein_id=NP_001394822.1;extra_copy_number=0
CM058242.1	Liftoff	CDS	129047346	129047500	.	-	.	ID=cds-NP_001394822.1;Parent=rna-NM_001407893.1;Dbxref=GeneID:327655,GenBank:NP_001394822.1,MGI:MGI:2443281;Name=NP_001394822.1;Note=isoform 17 is encoded by transcript variant 21;gbkey=CDS;gene=Ppip5k1;product=inositol hexakisphosphate and diphosphoinositol-pentakisphosphate kinase 1 isoform 17;protein_id=NP_001394822.1;extra_copy_number=0
CM058242.1	Liftoff	CDS	129047826	129047911	.	-	.	ID=cds-NP_001394822.1;Parent=rna-NM_001407893.1;Dbxref=GeneID:327655,GenBank:NP_001394822.1,MGI:MGI:2443281;Name=NP_001394822.1;Note=isoform 17 is encoded by transcript variant 21;gbkey=CDS;gene=Ppip5k1;product=inositol hexakisphosphate and diphosphoinositol-pentakisphosphate kinase 1 isoform 17;protein_id=NP_001394822.1;extra_copy_number=0
CM058242.1	Liftoff	CDS	129048127	129048217	.	-	.	ID=cds-NP_001394822.1;Parent=rna-NM_001407893.1;Dbxref=GeneID:327655,GenBank:NP_001394822.1,MGI:MGI:2443281;Name=NP_001394822.1;Note=isoform 17 is encoded by transcript variant 21;gbkey=CDS;gene=Ppip5k1;product=inositol hexakisphosphate and diphosphoinositol-pentakisphosphate kinase 1 isoform 17;protein_id=NP_001394822.1;extra_copy_number=0
CM058242.1	Liftoff	CDS	129048599	129048794	.	-	.	ID=cds-NP_001394822.1;Parent=rna-NM_001407893.1;Dbxref=GeneID:327655,GenBank:NP_001394822.1,MGI:MGI:2443281;Name=NP_001394822.1;Note=isoform 17 is encoded by transcript variant 21;gbkey=CDS;gene=Ppip5k1;product=inositol hexakisphosphate and diphosphoinositol-pentakisphosphate kinase 1 isoform 17;protein_id=NP_001394822.1;extra_copy_number=0
CM058242.1	Liftoff	CDS	129049129	129049275	.	-	.	ID=cds-NP_001394822.1;Parent=rna-NM_001407893.1;Dbxref=GeneID:327655,GenBank:NP_001394822.1,MGI:MGI:2443281;Name=NP_001394822.1;Note=isoform 17 is encoded by transcript variant 21;gbkey=CDS;gene=Ppip5k1;product=inositol hexakisphosphate and diphosphoinositol-pentakisphosphate kinase 1 isoform 17;protein_id=NP_001394822.1;extra_copy_number=0
CM058242.1	Liftoff	transcript	129009207	129054309	.	-	.	ID=rna-XR_001783058.3;Parent=gene-Ppip5k1;Dbxref=GeneID:327655,GenBank:XR_001783058.3,MGI:MGI:2443281;Name=XR_001783058.3;gbkey=misc_RNA;gene=Ppip5k1;model_evidence=Supporting evidence includes similarity to: 1 mRNA%2C 28 ESTs%2C 8 Proteins%2C 295 long SRA reads%2C and 99%25 coverage of the annotated genomic feature by RNAseq alignments%2C including 7 samples with support for all annotated introns;product=diphosphoinositol pentakisphosphate kinase 1%2C transcript variant X35;transcript_id=XR_001783058.3;extra_copy_number=0
CM058242.1	Liftoff	exon	129009207	129011132	.	-	.	ID=exon-XR_001783058.3-33;Parent=rna-XR_001783058.3;Dbxref=GeneID:327655,GenBank:XR_001783058.3,MGI:MGI:2443281;gbkey=misc_RNA;gene=Ppip5k1;product=diphosphoinositol pentakisphosphate kinase 1%2C transcript variant X35;transcript_id=XR_001783058.3;extra_copy_number=0
CM058242.1	Liftoff	exon	129015305	129015418	.	-	.	ID=exon-XR_001783058.3-32;Parent=rna-XR_001783058.3;Dbxref=GeneID:327655,GenBank:XR_001783058.3,MGI:MGI:2443281;gbkey=misc_RNA;gene=Ppip5k1;product=diphosphoinositol pentakisphosphate kinase 1%2C transcript variant X35;transcript_id=XR_001783058.3;extra_copy_number=0
CM058242.1	Liftoff	exon	129020307	129020444	.	-	.	ID=exon-XR_001783058.3-31;Parent=rna-XR_001783058.3;Dbxref=GeneID:327655,GenBank:XR_001783058.3,MGI:MGI:2443281;gbkey=misc_RNA;gene=Ppip5k1;product=diphosphoinositol pentakisphosphate kinase 1%2C transcript variant X35;transcript_id=XR_001783058.3;extra_copy_number=0
CM058242.1	Liftoff	exon	129021390	129022028	.	-	.	ID=exon-XR_001783058.3-30;Parent=rna-XR_001783058.3;Dbxref=GeneID:327655,GenBank:XR_001783058.3,MGI:MGI:2443281;gbkey=misc_RNA;gene=Ppip5k1;product=diphosphoinositol pentakisphosphate kinase 1%2C transcript variant X35;transcript_id=XR_001783058.3;extra_copy_number=0
CM058242.1	Liftoff	exon	129025504	129025566	.	-	.	ID=exon-XR_001783058.3-29;Parent=rna-XR_001783058.3;Dbxref=GeneID:327655,GenBank:XR_001783058.3,MGI:MGI:2443281;gbkey=misc_RNA;gene=Ppip5k1;product=diphosphoinositol pentakisphosphate kinase 1%2C transcript variant X35;transcript_id=XR_001783058.3;extra_copy_number=0
CM058242.1	Liftoff	exon	129026297	129026422	.	-	.	ID=exon-XR_001783058.3-28;Parent=rna-XR_001783058.3;Dbxref=GeneID:327655,GenBank:XR_001783058.3,MGI:MGI:2443281;gbkey=misc_RNA;gene=Ppip5k1;product=diphosphoinositol pentakisphosphate kinase 1%2C transcript variant X35;transcript_id=XR_001783058.3;extra_copy_number=0
CM058242.1	Liftoff	exon	129030210	129030300	.	-	.	ID=exon-XR_001783058.3-27;Parent=rna-XR_001783058.3;Dbxref=GeneID:327655,GenBank:XR_001783058.3,MGI:MGI:2443281;gbkey=misc_RNA;gene=Ppip5k1;product=diphosphoinositol pentakisphosphate kinase 1%2C transcript variant X35;transcript_id=XR_001783058.3;extra_copy_number=0
CM058242.1	Liftoff	exon	129030894	129031043	.	-	.	ID=exon-XR_001783058.3-26;Parent=rna-XR_001783058.3;Dbxref=GeneID:327655,GenBank:XR_001783058.3,MGI:MGI:2443281;gbkey=misc_RNA;gene=Ppip5k1;product=diphosphoinositol pentakisphosphate kinase 1%2C transcript variant X35;transcript_id=XR_001783058.3;extra_copy_number=0
CM058242.1	Liftoff	exon	129033065	129033229	.	-	.	ID=exon-XR_001783058.3-25;Parent=rna-XR_001783058.3;Dbxref=GeneID:327655,GenBank:XR_001783058.3,MGI:MGI:2443281;gbkey=misc_RNA;gene=Ppip5k1;product=diphosphoinositol pentakisphosphate kinase 1%2C transcript variant X35;transcript_id=XR_001783058.3;extra_copy_number=0
CM058242.1	Liftoff	exon	129033375	129033488	.	-	.	ID=exon-XR_001783058.3-24;Parent=rna-XR_001783058.3;Dbxref=GeneID:327655,GenBank:XR_001783058.3,MGI:MGI:2443281;gbkey=misc_RNA;gene=Ppip5k1;product=diphosphoinositol pentakisphosphate kinase 1%2C transcript variant X35;transcript_id=XR_001783058.3;extra_copy_number=0
CM058242.1	Liftoff	exon	129035048	129035155	.	-	.	ID=exon-XR_001783058.3-23;Parent=rna-XR_001783058.3;Dbxref=GeneID:327655,GenBank:XR_001783058.3,MGI:MGI:2443281;gbkey=misc_RNA;gene=Ppip5k1;product=diphosphoinositol pentakisphosphate kinase 1%2C transcript variant X35;transcript_id=XR_001783058.3;extra_copy_number=0
CM058242.1	Liftoff	exon	129035378	129035492	.	-	.	ID=exon-XR_001783058.3-22;Parent=rna-XR_001783058.3;Dbxref=GeneID:327655,GenBank:XR_001783058.3,MGI:MGI:2443281;gbkey=misc_RNA;gene=Ppip5k1;product=diphosphoinositol pentakisphosphate kinase 1%2C transcript variant X35;transcript_id=XR_001783058.3;extra_copy_number=0
CM058242.1	Liftoff	exon	129035735	129035862	.	-	.	ID=exon-XR_001783058.3-21;Parent=rna-XR_001783058.3;Dbxref=GeneID:327655,GenBank:XR_001783058.3,MGI:MGI:2443281;gbkey=misc_RNA;gene=Ppip5k1;product=diphosphoinositol pentakisphosphate kinase 1%2C transcript variant X35;transcript_id=XR_001783058.3;extra_copy_number=0
CM058242.1	Liftoff	exon	129036101	129036324	.	-	.	ID=exon-XR_001783058.3-20;Parent=rna-XR_001783058.3;Dbxref=GeneID:327655,GenBank:XR_001783058.3,MGI:MGI:2443281;gbkey=misc_RNA;gene=Ppip5k1;product=diphosphoinositol pentakisphosphate kinase 1%2C transcript variant X35;transcript_id=XR_001783058.3;extra_copy_number=0
CM058242.1	Liftoff	exon	129036474	129036615	.	-	.	ID=exon-XR_001783058.3-19;Parent=rna-XR_001783058.3;Dbxref=GeneID:327655,GenBank:XR_001783058.3,MGI:MGI:2443281;gbkey=misc_RNA;gene=Ppip5k1;product=diphosphoinositol pentakisphosphate kinase 1%2C transcript variant X35;transcript_id=XR_001783058.3;extra_copy_number=0
CM058242.1	Liftoff	exon	129039403	129039585	.	-	.	ID=exon-XR_001783058.3-18;Parent=rna-XR_001783058.3;Dbxref=GeneID:327655,GenBank:XR_001783058.3,MGI:MGI:2443281;gbkey=misc_RNA;gene=Ppip5k1;product=diphosphoinositol pentakisphosphate kinase 1%2C transcript variant X35;transcript_id=XR_001783058.3;extra_copy_number=0
CM058242.1	Liftoff	exon	129040268	129040389	.	-	.	ID=exon-XR_001783058.3-17;Parent=rna-XR_001783058.3;Dbxref=GeneID:327655,GenBank:XR_001783058.3,MGI:MGI:2443281;gbkey=misc_RNA;gene=Ppip5k1;product=diphosphoinositol pentakisphosphate kinase 1%2C transcript variant X35;transcript_id=XR_001783058.3;extra_copy_number=0
CM058242.1	Liftoff	exon	129040557	129040688	.	-	.	ID=exon-XR_001783058.3-16;Parent=rna-XR_001783058.3;Dbxref=GeneID:327655,GenBank:XR_001783058.3,MGI:MGI:2443281;gbkey=misc_RNA;gene=Ppip5k1;product=diphosphoinositol pentakisphosphate kinase 1%2C transcript variant X35;transcript_id=XR_001783058.3;extra_copy_number=0
CM058242.1	Liftoff	exon	129041229	129041311	.	-	.	ID=exon-XR_001783058.3-15;Parent=rna-XR_001783058.3;Dbxref=GeneID:327655,GenBank:XR_001783058.3,MGI:MGI:2443281;gbkey=misc_RNA;gene=Ppip5k1;product=diphosphoinositol pentakisphosphate kinase 1%2C transcript variant X35;transcript_id=XR_001783058.3;extra_copy_number=0
CM058242.1	Liftoff	exon	129041407	129041516	.	-	.	ID=exon-XR_001783058.3-14;Parent=rna-XR_001783058.3;Dbxref=GeneID:327655,GenBank:XR_001783058.3,MGI:MGI:2443281;gbkey=misc_RNA;gene=Ppip5k1;product=diphosphoinositol pentakisphosphate kinase 1%2C transcript variant X35;transcript_id=XR_001783058.3;extra_copy_number=0
CM058242.1	Liftoff	exon	129041613	129041688	.	-	.	ID=exon-XR_001783058.3-13;Parent=rna-XR_001783058.3;Dbxref=GeneID:327655,GenBank:XR_001783058.3,MGI:MGI:2443281;gbkey=misc_RNA;gene=Ppip5k1;product=diphosphoinositol pentakisphosphate kinase 1%2C transcript variant X35;transcript_id=XR_001783058.3;extra_copy_number=0
CM058242.1	Liftoff	exon	129041791	129041877	.	-	.	ID=exon-XR_001783058.3-12;Parent=rna-XR_001783058.3;Dbxref=GeneID:327655,GenBank:XR_001783058.3,MGI:MGI:2443281;gbkey=misc_RNA;gene=Ppip5k1;product=diphosphoinositol pentakisphosphate kinase 1%2C transcript variant X35;transcript_id=XR_001783058.3;extra_copy_number=0
CM058242.1	Liftoff	exon	129042128	129042229	.	-	.	ID=exon-XR_001783058.3-11;Parent=rna-XR_001783058.3;Dbxref=GeneID:327655,GenBank:XR_001783058.3,MGI:MGI:2443281;gbkey=misc_RNA;gene=Ppip5k1;product=diphosphoinositol pentakisphosphate kinase 1%2C transcript variant X35;transcript_id=XR_001783058.3;extra_copy_number=0
CM058242.1	Liftoff	exon	129045916	129046037	.	-	.	ID=exon-XR_001783058.3-10;Parent=rna-XR_001783058.3;Dbxref=GeneID:327655,GenBank:XR_001783058.3,MGI:MGI:2443281;gbkey=misc_RNA;gene=Ppip5k1;product=diphosphoinositol pentakisphosphate kinase 1%2C transcript variant X35;transcript_id=XR_001783058.3;extra_copy_number=0
CM058242.1	Liftoff	exon	129046133	129046294	.	-	.	ID=exon-XR_001783058.3-9;Parent=rna-XR_001783058.3;Dbxref=GeneID:327655,GenBank:XR_001783058.3,MGI:MGI:2443281;gbkey=misc_RNA;gene=Ppip5k1;product=diphosphoinositol pentakisphosphate kinase 1%2C transcript variant X35;transcript_id=XR_001783058.3;extra_copy_number=0
CM058242.1	Liftoff	exon	129047119	129047220	.	-	.	ID=exon-XR_001783058.3-8;Parent=rna-XR_001783058.3;Dbxref=GeneID:327655,GenBank:XR_001783058.3,MGI:MGI:2443281;gbkey=misc_RNA;gene=Ppip5k1;product=diphosphoinositol pentakisphosphate kinase 1%2C transcript variant X35;transcript_id=XR_001783058.3;extra_copy_number=0
CM058242.1	Liftoff	exon	129047346	129047500	.	-	.	ID=exon-XR_001783058.3-7;Parent=rna-XR_001783058.3;Dbxref=GeneID:327655,GenBank:XR_001783058.3,MGI:MGI:2443281;gbkey=misc_RNA;gene=Ppip5k1;product=diphosphoinositol pentakisphosphate kinase 1%2C transcript variant X35;transcript_id=XR_001783058.3;extra_copy_number=0
CM058242.1	Liftoff	exon	129047826	129047911	.	-	.	ID=exon-XR_001783058.3-6;Parent=rna-XR_001783058.3;Dbxref=GeneID:327655,GenBank:XR_001783058.3,MGI:MGI:2443281;gbkey=misc_RNA;gene=Ppip5k1;product=diphosphoinositol pentakisphosphate kinase 1%2C transcript variant X35;transcript_id=XR_001783058.3;extra_copy_number=0
CM058242.1	Liftoff	exon	129048127	129048217	.	-	.	ID=exon-XR_001783058.3-5;Parent=rna-XR_001783058.3;Dbxref=GeneID:327655,GenBank:XR_001783058.3,MGI:MGI:2443281;gbkey=misc_RNA;gene=Ppip5k1;product=diphosphoinositol pentakisphosphate kinase 1%2C transcript variant X35;transcript_id=XR_001783058.3;extra_copy_number=0
CM058242.1	Liftoff	exon	129048599	129048794	.	-	.	ID=exon-XR_001783058.3-4;Parent=rna-XR_001783058.3;Dbxref=GeneID:327655,GenBank:XR_001783058.3,MGI:MGI:2443281;gbkey=misc_RNA;gene=Ppip5k1;product=diphosphoinositol pentakisphosphate kinase 1%2C transcript variant X35;transcript_id=XR_001783058.3;extra_copy_number=0
CM058242.1	Liftoff	exon	129049129	129049303	.	-	.	ID=exon-XR_001783058.3-3;Parent=rna-XR_001783058.3;Dbxref=GeneID:327655,GenBank:XR_001783058.3,MGI:MGI:2443281;gbkey=misc_RNA;gene=Ppip5k1;product=diphosphoinositol pentakisphosphate kinase 1%2C transcript variant X35;transcript_id=XR_001783058.3;extra_copy_number=0
CM058242.1	Liftoff	exon	129049569	129049665	.	-	.	ID=exon-XR_001783058.3-2;Parent=rna-XR_001783058.3;Dbxref=GeneID:327655,GenBank:XR_001783058.3,MGI:MGI:2443281;gbkey=misc_RNA;gene=Ppip5k1;product=diphosphoinositol pentakisphosphate kinase 1%2C transcript variant X35;transcript_id=XR_001783058.3;extra_copy_number=0
CM058242.1	Liftoff	exon	129053953	129054309	.	-	.	ID=exon-XR_001783058.3-1;Parent=rna-XR_001783058.3;Dbxref=GeneID:327655,GenBank:XR_001783058.3,MGI:MGI:2443281;gbkey=misc_RNA;gene=Ppip5k1;product=diphosphoinositol pentakisphosphate kinase 1%2C transcript variant X35;transcript_id=XR_001783058.3;extra_copy_number=0
CM058242.1	Liftoff	transcript	129009207	129054309	.	-	.	ID=rna-XR_001783059.3;Parent=gene-Ppip5k1;Dbxref=GeneID:327655,GenBank:XR_001783059.3,MGI:MGI:2443281;Name=XR_001783059.3;gbkey=misc_RNA;gene=Ppip5k1;model_evidence=Supporting evidence includes similarity to: 1 mRNA%2C 27 ESTs%2C 288 long SRA reads%2C and 99%25 coverage of the annotated genomic feature by RNAseq alignments%2C including 7 samples with support for all annotated introns;product=diphosphoinositol pentakisphosphate kinase 1%2C transcript variant X36;transcript_id=XR_001783059.3;extra_copy_number=0
CM058242.1	Liftoff	exon	129009207	129011132	.	-	.	ID=exon-XR_001783059.3-33;Parent=rna-XR_001783059.3;Dbxref=GeneID:327655,GenBank:XR_001783059.3,MGI:MGI:2443281;gbkey=misc_RNA;gene=Ppip5k1;product=diphosphoinositol pentakisphosphate kinase 1%2C transcript variant X36;transcript_id=XR_001783059.3;extra_copy_number=0
CM058242.1	Liftoff	exon	129015305	129015418	.	-	.	ID=exon-XR_001783059.3-32;Parent=rna-XR_001783059.3;Dbxref=GeneID:327655,GenBank:XR_001783059.3,MGI:MGI:2443281;gbkey=misc_RNA;gene=Ppip5k1;product=diphosphoinositol pentakisphosphate kinase 1%2C transcript variant X36;transcript_id=XR_001783059.3;extra_copy_number=0
CM058242.1	Liftoff	exon	129020307	129020444	.	-	.	ID=exon-XR_001783059.3-31;Parent=rna-XR_001783059.3;Dbxref=GeneID:327655,GenBank:XR_001783059.3,MGI:MGI:2443281;gbkey=misc_RNA;gene=Ppip5k1;product=diphosphoinositol pentakisphosphate kinase 1%2C transcript variant X36;transcript_id=XR_001783059.3;extra_copy_number=0
CM058242.1	Liftoff	exon	129021390	129022028	.	-	.	ID=exon-XR_001783059.3-30;Parent=rna-XR_001783059.3;Dbxref=GeneID:327655,GenBank:XR_001783059.3,MGI:MGI:2443281;gbkey=misc_RNA;gene=Ppip5k1;product=diphosphoinositol pentakisphosphate kinase 1%2C transcript variant X36;transcript_id=XR_001783059.3;extra_copy_number=0
CM058242.1	Liftoff	exon	129025504	129025566	.	-	.	ID=exon-XR_001783059.3-29;Parent=rna-XR_001783059.3;Dbxref=GeneID:327655,GenBank:XR_001783059.3,MGI:MGI:2443281;gbkey=misc_RNA;gene=Ppip5k1;product=diphosphoinositol pentakisphosphate kinase 1%2C transcript variant X36;transcript_id=XR_001783059.3;extra_copy_number=0
CM058242.1	Liftoff	exon	129026297	129026422	.	-	.	ID=exon-XR_001783059.3-28;Parent=rna-XR_001783059.3;Dbxref=GeneID:327655,GenBank:XR_001783059.3,MGI:MGI:2443281;gbkey=misc_RNA;gene=Ppip5k1;product=diphosphoinositol pentakisphosphate kinase 1%2C transcript variant X36;transcript_id=XR_001783059.3;extra_copy_number=0
CM058242.1	Liftoff	exon	129030210	129030300	.	-	.	ID=exon-XR_001783059.3-27;Parent=rna-XR_001783059.3;Dbxref=GeneID:327655,GenBank:XR_001783059.3,MGI:MGI:2443281;gbkey=misc_RNA;gene=Ppip5k1;product=diphosphoinositol pentakisphosphate kinase 1%2C transcript variant X36;transcript_id=XR_001783059.3;extra_copy_number=0
CM058242.1	Liftoff	exon	129030894	129031043	.	-	.	ID=exon-XR_001783059.3-26;Parent=rna-XR_001783059.3;Dbxref=GeneID:327655,GenBank:XR_001783059.3,MGI:MGI:2443281;gbkey=misc_RNA;gene=Ppip5k1;product=diphosphoinositol pentakisphosphate kinase 1%2C transcript variant X36;transcript_id=XR_001783059.3;extra_copy_number=0
CM058242.1	Liftoff	exon	129033065	129033229	.	-	.	ID=exon-XR_001783059.3-25;Parent=rna-XR_001783059.3;Dbxref=GeneID:327655,GenBank:XR_001783059.3,MGI:MGI:2443281;gbkey=misc_RNA;gene=Ppip5k1;product=diphosphoinositol pentakisphosphate kinase 1%2C transcript variant X36;transcript_id=XR_001783059.3;extra_copy_number=0
CM058242.1	Liftoff	exon	129033375	129033488	.	-	.	ID=exon-XR_001783059.3-24;Parent=rna-XR_001783059.3;Dbxref=GeneID:327655,GenBank:XR_001783059.3,MGI:MGI:2443281;gbkey=misc_RNA;gene=Ppip5k1;product=diphosphoinositol pentakisphosphate kinase 1%2C transcript variant X36;transcript_id=XR_001783059.3;extra_copy_number=0
CM058242.1	Liftoff	exon	129035048	129035155	.	-	.	ID=exon-XR_001783059.3-23;Parent=rna-XR_001783059.3;Dbxref=GeneID:327655,GenBank:XR_001783059.3,MGI:MGI:2443281;gbkey=misc_RNA;gene=Ppip5k1;product=diphosphoinositol pentakisphosphate kinase 1%2C transcript variant X36;transcript_id=XR_001783059.3;extra_copy_number=0
CM058242.1	Liftoff	exon	129035378	129035492	.	-	.	ID=exon-XR_001783059.3-22;Parent=rna-XR_001783059.3;Dbxref=GeneID:327655,GenBank:XR_001783059.3,MGI:MGI:2443281;gbkey=misc_RNA;gene=Ppip5k1;product=diphosphoinositol pentakisphosphate kinase 1%2C transcript variant X36;transcript_id=XR_001783059.3;extra_copy_number=0
CM058242.1	Liftoff	exon	129035759	129035862	.	-	.	ID=exon-XR_001783059.3-21;Parent=rna-XR_001783059.3;Dbxref=GeneID:327655,GenBank:XR_001783059.3,MGI:MGI:2443281;gbkey=misc_RNA;gene=Ppip5k1;product=diphosphoinositol pentakisphosphate kinase 1%2C transcript variant X36;transcript_id=XR_001783059.3;extra_copy_number=0
CM058242.1	Liftoff	exon	129036101	129036324	.	-	.	ID=exon-XR_001783059.3-20;Parent=rna-XR_001783059.3;Dbxref=GeneID:327655,GenBank:XR_001783059.3,MGI:MGI:2443281;gbkey=misc_RNA;gene=Ppip5k1;product=diphosphoinositol pentakisphosphate kinase 1%2C transcript variant X36;transcript_id=XR_001783059.3;extra_copy_number=0
CM058242.1	Liftoff	exon	129036474	129036615	.	-	.	ID=exon-XR_001783059.3-19;Parent=rna-XR_001783059.3;Dbxref=GeneID:327655,GenBank:XR_001783059.3,MGI:MGI:2443281;gbkey=misc_RNA;gene=Ppip5k1;product=diphosphoinositol pentakisphosphate kinase 1%2C transcript variant X36;transcript_id=XR_001783059.3;extra_copy_number=0
CM058242.1	Liftoff	exon	129039403	129039585	.	-	.	ID=exon-XR_001783059.3-18;Parent=rna-XR_001783059.3;Dbxref=GeneID:327655,GenBank:XR_001783059.3,MGI:MGI:2443281;gbkey=misc_RNA;gene=Ppip5k1;product=diphosphoinositol pentakisphosphate kinase 1%2C transcript variant X36;transcript_id=XR_001783059.3;extra_copy_number=0
CM058242.1	Liftoff	exon	129040268	129040389	.	-	.	ID=exon-XR_001783059.3-17;Parent=rna-XR_001783059.3;Dbxref=GeneID:327655,GenBank:XR_001783059.3,MGI:MGI:2443281;gbkey=misc_RNA;gene=Ppip5k1;product=diphosphoinositol pentakisphosphate kinase 1%2C transcript variant X36;transcript_id=XR_001783059.3;extra_copy_number=0
CM058242.1	Liftoff	exon	129040557	129040688	.	-	.	ID=exon-XR_001783059.3-16;Parent=rna-XR_001783059.3;Dbxref=GeneID:327655,GenBank:XR_001783059.3,MGI:MGI:2443281;gbkey=misc_RNA;gene=Ppip5k1;product=diphosphoinositol pentakisphosphate kinase 1%2C transcript variant X36;transcript_id=XR_001783059.3;extra_copy_number=0
CM058242.1	Liftoff	exon	129041229	129041311	.	-	.	ID=exon-XR_001783059.3-15;Parent=rna-XR_001783059.3;Dbxref=GeneID:327655,GenBank:XR_001783059.3,MGI:MGI:2443281;gbkey=misc_RNA;gene=Ppip5k1;product=diphosphoinositol pentakisphosphate kinase 1%2C transcript variant X36;transcript_id=XR_001783059.3;extra_copy_number=0
CM058242.1	Liftoff	exon	129041407	129041516	.	-	.	ID=exon-XR_001783059.3-14;Parent=rna-XR_001783059.3;Dbxref=GeneID:327655,GenBank:XR_001783059.3,MGI:MGI:2443281;gbkey=misc_RNA;gene=Ppip5k1;product=diphosphoinositol pentakisphosphate kinase 1%2C transcript variant X36;transcript_id=XR_001783059.3;extra_copy_number=0
CM058242.1	Liftoff	exon	129041613	129041688	.	-	.	ID=exon-XR_001783059.3-13;Parent=rna-XR_001783059.3;Dbxref=GeneID:327655,GenBank:XR_001783059.3,MGI:MGI:2443281;gbkey=misc_RNA;gene=Ppip5k1;product=diphosphoinositol pentakisphosphate kinase 1%2C transcript variant X36;transcript_id=XR_001783059.3;extra_copy_number=0
CM058242.1	Liftoff	exon	129041791	129041877	.	-	.	ID=exon-XR_001783059.3-12;Parent=rna-XR_001783059.3;Dbxref=GeneID:327655,GenBank:XR_001783059.3,MGI:MGI:2443281;gbkey=misc_RNA;gene=Ppip5k1;product=diphosphoinositol pentakisphosphate kinase 1%2C transcript variant X36;transcript_id=XR_001783059.3;extra_copy_number=0
CM058242.1	Liftoff	exon	129042128	129042229	.	-	.	ID=exon-XR_001783059.3-11;Parent=rna-XR_001783059.3;Dbxref=GeneID:327655,GenBank:XR_001783059.3,MGI:MGI:2443281;gbkey=misc_RNA;gene=Ppip5k1;product=diphosphoinositol pentakisphosphate kinase 1%2C transcript variant X36;transcript_id=XR_001783059.3;extra_copy_number=0
CM058242.1	Liftoff	exon	129045916	129046037	.	-	.	ID=exon-XR_001783059.3-10;Parent=rna-XR_001783059.3;Dbxref=GeneID:327655,GenBank:XR_001783059.3,MGI:MGI:2443281;gbkey=misc_RNA;gene=Ppip5k1;product=diphosphoinositol pentakisphosphate kinase 1%2C transcript variant X36;transcript_id=XR_001783059.3;extra_copy_number=0
CM058242.1	Liftoff	exon	129046133	129046294	.	-	.	ID=exon-XR_001783059.3-9;Parent=rna-XR_001783059.3;Dbxref=GeneID:327655,GenBank:XR_001783059.3,MGI:MGI:2443281;gbkey=misc_RNA;gene=Ppip5k1;product=diphosphoinositol pentakisphosphate kinase 1%2C transcript variant X36;transcript_id=XR_001783059.3;extra_copy_number=0
CM058242.1	Liftoff	exon	129047119	129047220	.	-	.	ID=exon-XR_001783059.3-8;Parent=rna-XR_001783059.3;Dbxref=GeneID:327655,GenBank:XR_001783059.3,MGI:MGI:2443281;gbkey=misc_RNA;gene=Ppip5k1;product=diphosphoinositol pentakisphosphate kinase 1%2C transcript variant X36;transcript_id=XR_001783059.3;extra_copy_number=0
CM058242.1	Liftoff	exon	129047346	129047500	.	-	.	ID=exon-XR_001783059.3-7;Parent=rna-XR_001783059.3;Dbxref=GeneID:327655,GenBank:XR_001783059.3,MGI:MGI:2443281;gbkey=misc_RNA;gene=Ppip5k1;product=diphosphoinositol pentakisphosphate kinase 1%2C transcript variant X36;transcript_id=XR_001783059.3;extra_copy_number=0
CM058242.1	Liftoff	exon	129047826	129047911	.	-	.	ID=exon-XR_001783059.3-6;Parent=rna-XR_001783059.3;Dbxref=GeneID:327655,GenBank:XR_001783059.3,MGI:MGI:2443281;gbkey=misc_RNA;gene=Ppip5k1;product=diphosphoinositol pentakisphosphate kinase 1%2C transcript variant X36;transcript_id=XR_001783059.3;extra_copy_number=0
CM058242.1	Liftoff	exon	129048127	129048217	.	-	.	ID=exon-XR_001783059.3-5;Parent=rna-XR_001783059.3;Dbxref=GeneID:327655,GenBank:XR_001783059.3,MGI:MGI:2443281;gbkey=misc_RNA;gene=Ppip5k1;product=diphosphoinositol pentakisphosphate kinase 1%2C transcript variant X36;transcript_id=XR_001783059.3;extra_copy_number=0
CM058242.1	Liftoff	exon	129048599	129048794	.	-	.	ID=exon-XR_001783059.3-4;Parent=rna-XR_001783059.3;Dbxref=GeneID:327655,GenBank:XR_001783059.3,MGI:MGI:2443281;gbkey=misc_RNA;gene=Ppip5k1;product=diphosphoinositol pentakisphosphate kinase 1%2C transcript variant X36;transcript_id=XR_001783059.3;extra_copy_number=0
CM058242.1	Liftoff	exon	129049129	129049303	.	-	.	ID=exon-XR_001783059.3-3;Parent=rna-XR_001783059.3;Dbxref=GeneID:327655,GenBank:XR_001783059.3,MGI:MGI:2443281;gbkey=misc_RNA;gene=Ppip5k1;product=diphosphoinositol pentakisphosphate kinase 1%2C transcript variant X36;transcript_id=XR_001783059.3;extra_copy_number=0
CM058242.1	Liftoff	exon	129049569	129049665	.	-	.	ID=exon-XR_001783059.3-2;Parent=rna-XR_001783059.3;Dbxref=GeneID:327655,GenBank:XR_001783059.3,MGI:MGI:2443281;gbkey=misc_RNA;gene=Ppip5k1;product=diphosphoinositol pentakisphosphate kinase 1%2C transcript variant X36;transcript_id=XR_001783059.3;extra_copy_number=0
CM058242.1	Liftoff	exon	129053953	129054309	.	-	.	ID=exon-XR_001783059.3-1;Parent=rna-XR_001783059.3;Dbxref=GeneID:327655,GenBank:XR_001783059.3,MGI:MGI:2443281;gbkey=misc_RNA;gene=Ppip5k1;product=diphosphoinositol pentakisphosphate kinase 1%2C transcript variant X36;transcript_id=XR_001783059.3;extra_copy_number=0
CM058242.1	Liftoff	transcript	129009207	129054309	.	-	.	ID=rna-XR_001783060.3;Parent=gene-Ppip5k1;Dbxref=GeneID:327655,GenBank:XR_001783060.3,MGI:MGI:2443281;Name=XR_001783060.3;gbkey=misc_RNA;gene=Ppip5k1;model_evidence=Supporting evidence includes similarity to: 1 mRNA%2C 30 ESTs%2C 8 Proteins%2C 304 long SRA reads%2C and 99%25 coverage of the annotated genomic feature by RNAseq alignments%2C including 8 samples with support for all annotated introns;product=diphosphoinositol pentakisphosphate kinase 1%2C transcript variant X40;transcript_id=XR_001783060.3;extra_copy_number=0
CM058242.1	Liftoff	exon	129009207	129011132	.	-	.	ID=exon-XR_001783060.3-32;Parent=rna-XR_001783060.3;Dbxref=GeneID:327655,GenBank:XR_001783060.3,MGI:MGI:2443281;gbkey=misc_RNA;gene=Ppip5k1;product=diphosphoinositol pentakisphosphate kinase 1%2C transcript variant X40;transcript_id=XR_001783060.3;extra_copy_number=0
CM058242.1	Liftoff	exon	129015305	129015418	.	-	.	ID=exon-XR_001783060.3-31;Parent=rna-XR_001783060.3;Dbxref=GeneID:327655,GenBank:XR_001783060.3,MGI:MGI:2443281;gbkey=misc_RNA;gene=Ppip5k1;product=diphosphoinositol pentakisphosphate kinase 1%2C transcript variant X40;transcript_id=XR_001783060.3;extra_copy_number=0
CM058242.1	Liftoff	exon	129020307	129020444	.	-	.	ID=exon-XR_001783060.3-30;Parent=rna-XR_001783060.3;Dbxref=GeneID:327655,GenBank:XR_001783060.3,MGI:MGI:2443281;gbkey=misc_RNA;gene=Ppip5k1;product=diphosphoinositol pentakisphosphate kinase 1%2C transcript variant X40;transcript_id=XR_001783060.3;extra_copy_number=0
CM058242.1	Liftoff	exon	129021390	129022028	.	-	.	ID=exon-XR_001783060.3-29;Parent=rna-XR_001783060.3;Dbxref=GeneID:327655,GenBank:XR_001783060.3,MGI:MGI:2443281;gbkey=misc_RNA;gene=Ppip5k1;product=diphosphoinositol pentakisphosphate kinase 1%2C transcript variant X40;transcript_id=XR_001783060.3;extra_copy_number=0
CM058242.1	Liftoff	exon	129025504	129025566	.	-	.	ID=exon-XR_001783060.3-28;Parent=rna-XR_001783060.3;Dbxref=GeneID:327655,GenBank:XR_001783060.3,MGI:MGI:2443281;gbkey=misc_RNA;gene=Ppip5k1;product=diphosphoinositol pentakisphosphate kinase 1%2C transcript variant X40;transcript_id=XR_001783060.3;extra_copy_number=0
CM058242.1	Liftoff	exon	129026297	129026422	.	-	.	ID=exon-XR_001783060.3-27;Parent=rna-XR_001783060.3;Dbxref=GeneID:327655,GenBank:XR_001783060.3,MGI:MGI:2443281;gbkey=misc_RNA;gene=Ppip5k1;product=diphosphoinositol pentakisphosphate kinase 1%2C transcript variant X40;transcript_id=XR_001783060.3;extra_copy_number=0
CM058242.1	Liftoff	exon	129030210	129030300	.	-	.	ID=exon-XR_001783060.3-26;Parent=rna-XR_001783060.3;Dbxref=GeneID:327655,GenBank:XR_001783060.3,MGI:MGI:2443281;gbkey=misc_RNA;gene=Ppip5k1;product=diphosphoinositol pentakisphosphate kinase 1%2C transcript variant X40;transcript_id=XR_001783060.3;extra_copy_number=0
CM058242.1	Liftoff	exon	129033065	129033229	.	-	.	ID=exon-XR_001783060.3-25;Parent=rna-XR_001783060.3;Dbxref=GeneID:327655,GenBank:XR_001783060.3,MGI:MGI:2443281;gbkey=misc_RNA;gene=Ppip5k1;product=diphosphoinositol pentakisphosphate kinase 1%2C transcript variant X40;transcript_id=XR_001783060.3;extra_copy_number=0
CM058242.1	Liftoff	exon	129033375	129033488	.	-	.	ID=exon-XR_001783060.3-24;Parent=rna-XR_001783060.3;Dbxref=GeneID:327655,GenBank:XR_001783060.3,MGI:MGI:2443281;gbkey=misc_RNA;gene=Ppip5k1;product=diphosphoinositol pentakisphosphate kinase 1%2C transcript variant X40;transcript_id=XR_001783060.3;extra_copy_number=0
CM058242.1	Liftoff	exon	129035048	129035155	.	-	.	ID=exon-XR_001783060.3-23;Parent=rna-XR_001783060.3;Dbxref=GeneID:327655,GenBank:XR_001783060.3,MGI:MGI:2443281;gbkey=misc_RNA;gene=Ppip5k1;product=diphosphoinositol pentakisphosphate kinase 1%2C transcript variant X40;transcript_id=XR_001783060.3;extra_copy_number=0
CM058242.1	Liftoff	exon	129035378	129035492	.	-	.	ID=exon-XR_001783060.3-22;Parent=rna-XR_001783060.3;Dbxref=GeneID:327655,GenBank:XR_001783060.3,MGI:MGI:2443281;gbkey=misc_RNA;gene=Ppip5k1;product=diphosphoinositol pentakisphosphate kinase 1%2C transcript variant X40;transcript_id=XR_001783060.3;extra_copy_number=0
CM058242.1	Liftoff	exon	129035735	129035862	.	-	.	ID=exon-XR_001783060.3-21;Parent=rna-XR_001783060.3;Dbxref=GeneID:327655,GenBank:XR_001783060.3,MGI:MGI:2443281;gbkey=misc_RNA;gene=Ppip5k1;product=diphosphoinositol pentakisphosphate kinase 1%2C transcript variant X40;transcript_id=XR_001783060.3;extra_copy_number=0
CM058242.1	Liftoff	exon	129036101	129036324	.	-	.	ID=exon-XR_001783060.3-20;Parent=rna-XR_001783060.3;Dbxref=GeneID:327655,GenBank:XR_001783060.3,MGI:MGI:2443281;gbkey=misc_RNA;gene=Ppip5k1;product=diphosphoinositol pentakisphosphate kinase 1%2C transcript variant X40;transcript_id=XR_001783060.3;extra_copy_number=0
CM058242.1	Liftoff	exon	129036474	129036615	.	-	.	ID=exon-XR_001783060.3-19;Parent=rna-XR_001783060.3;Dbxref=GeneID:327655,GenBank:XR_001783060.3,MGI:MGI:2443281;gbkey=misc_RNA;gene=Ppip5k1;product=diphosphoinositol pentakisphosphate kinase 1%2C transcript variant X40;transcript_id=XR_001783060.3;extra_copy_number=0
CM058242.1	Liftoff	exon	129039403	129039585	.	-	.	ID=exon-XR_001783060.3-18;Parent=rna-XR_001783060.3;Dbxref=GeneID:327655,GenBank:XR_001783060.3,MGI:MGI:2443281;gbkey=misc_RNA;gene=Ppip5k1;product=diphosphoinositol pentakisphosphate kinase 1%2C transcript variant X40;transcript_id=XR_001783060.3;extra_copy_number=0
CM058242.1	Liftoff	exon	129040268	129040389	.	-	.	ID=exon-XR_001783060.3-17;Parent=rna-XR_001783060.3;Dbxref=GeneID:327655,GenBank:XR_001783060.3,MGI:MGI:2443281;gbkey=misc_RNA;gene=Ppip5k1;product=diphosphoinositol pentakisphosphate kinase 1%2C transcript variant X40;transcript_id=XR_001783060.3;extra_copy_number=0
CM058242.1	Liftoff	exon	129040557	129040688	.	-	.	ID=exon-XR_001783060.3-16;Parent=rna-XR_001783060.3;Dbxref=GeneID:327655,GenBank:XR_001783060.3,MGI:MGI:2443281;gbkey=misc_RNA;gene=Ppip5k1;product=diphosphoinositol pentakisphosphate kinase 1%2C transcript variant X40;transcript_id=XR_001783060.3;extra_copy_number=0
CM058242.1	Liftoff	exon	129041229	129041311	.	-	.	ID=exon-XR_001783060.3-15;Parent=rna-XR_001783060.3;Dbxref=GeneID:327655,GenBank:XR_001783060.3,MGI:MGI:2443281;gbkey=misc_RNA;gene=Ppip5k1;product=diphosphoinositol pentakisphosphate kinase 1%2C transcript variant X40;transcript_id=XR_001783060.3;extra_copy_number=0
CM058242.1	Liftoff	exon	129041407	129041516	.	-	.	ID=exon-XR_001783060.3-14;Parent=rna-XR_001783060.3;Dbxref=GeneID:327655,GenBank:XR_001783060.3,MGI:MGI:2443281;gbkey=misc_RNA;gene=Ppip5k1;product=diphosphoinositol pentakisphosphate kinase 1%2C transcript variant X40;transcript_id=XR_001783060.3;extra_copy_number=0
CM058242.1	Liftoff	exon	129041613	129041688	.	-	.	ID=exon-XR_001783060.3-13;Parent=rna-XR_001783060.3;Dbxref=GeneID:327655,GenBank:XR_001783060.3,MGI:MGI:2443281;gbkey=misc_RNA;gene=Ppip5k1;product=diphosphoinositol pentakisphosphate kinase 1%2C transcript variant X40;transcript_id=XR_001783060.3;extra_copy_number=0
CM058242.1	Liftoff	exon	129041791	129041877	.	-	.	ID=exon-XR_001783060.3-12;Parent=rna-XR_001783060.3;Dbxref=GeneID:327655,GenBank:XR_001783060.3,MGI:MGI:2443281;gbkey=misc_RNA;gene=Ppip5k1;product=diphosphoinositol pentakisphosphate kinase 1%2C transcript variant X40;transcript_id=XR_001783060.3;extra_copy_number=0
CM058242.1	Liftoff	exon	129042128	129042229	.	-	.	ID=exon-XR_001783060.3-11;Parent=rna-XR_001783060.3;Dbxref=GeneID:327655,GenBank:XR_001783060.3,MGI:MGI:2443281;gbkey=misc_RNA;gene=Ppip5k1;product=diphosphoinositol pentakisphosphate kinase 1%2C transcript variant X40;transcript_id=XR_001783060.3;extra_copy_number=0
CM058242.1	Liftoff	exon	129045916	129046037	.	-	.	ID=exon-XR_001783060.3-10;Parent=rna-XR_001783060.3;Dbxref=GeneID:327655,GenBank:XR_001783060.3,MGI:MGI:2443281;gbkey=misc_RNA;gene=Ppip5k1;product=diphosphoinositol pentakisphosphate kinase 1%2C transcript variant X40;transcript_id=XR_001783060.3;extra_copy_number=0
CM058242.1	Liftoff	exon	129046133	129046294	.	-	.	ID=exon-XR_001783060.3-9;Parent=rna-XR_001783060.3;Dbxref=GeneID:327655,GenBank:XR_001783060.3,MGI:MGI:2443281;gbkey=misc_RNA;gene=Ppip5k1;product=diphosphoinositol pentakisphosphate kinase 1%2C transcript variant X40;transcript_id=XR_001783060.3;extra_copy_number=0
CM058242.1	Liftoff	exon	129047119	129047220	.	-	.	ID=exon-XR_001783060.3-8;Parent=rna-XR_001783060.3;Dbxref=GeneID:327655,GenBank:XR_001783060.3,MGI:MGI:2443281;gbkey=misc_RNA;gene=Ppip5k1;product=diphosphoinositol pentakisphosphate kinase 1%2C transcript variant X40;transcript_id=XR_001783060.3;extra_copy_number=0
CM058242.1	Liftoff	exon	129047346	129047500	.	-	.	ID=exon-XR_001783060.3-7;Parent=rna-XR_001783060.3;Dbxref=GeneID:327655,GenBank:XR_001783060.3,MGI:MGI:2443281;gbkey=misc_RNA;gene=Ppip5k1;product=diphosphoinositol pentakisphosphate kinase 1%2C transcript variant X40;transcript_id=XR_001783060.3;extra_copy_number=0
CM058242.1	Liftoff	exon	129047826	129047911	.	-	.	ID=exon-XR_001783060.3-6;Parent=rna-XR_001783060.3;Dbxref=GeneID:327655,GenBank:XR_001783060.3,MGI:MGI:2443281;gbkey=misc_RNA;gene=Ppip5k1;product=diphosphoinositol pentakisphosphate kinase 1%2C transcript variant X40;transcript_id=XR_001783060.3;extra_copy_number=0
CM058242.1	Liftoff	exon	129048127	129048217	.	-	.	ID=exon-XR_001783060.3-5;Parent=rna-XR_001783060.3;Dbxref=GeneID:327655,GenBank:XR_001783060.3,MGI:MGI:2443281;gbkey=misc_RNA;gene=Ppip5k1;product=diphosphoinositol pentakisphosphate kinase 1%2C transcript variant X40;transcript_id=XR_001783060.3;extra_copy_number=0
CM058242.1	Liftoff	exon	129048599	129048794	.	-	.	ID=exon-XR_001783060.3-4;Parent=rna-XR_001783060.3;Dbxref=GeneID:327655,GenBank:XR_001783060.3,MGI:MGI:2443281;gbkey=misc_RNA;gene=Ppip5k1;product=diphosphoinositol pentakisphosphate kinase 1%2C transcript variant X40;transcript_id=XR_001783060.3;extra_copy_number=0
CM058242.1	Liftoff	exon	129049129	129049303	.	-	.	ID=exon-XR_001783060.3-3;Parent=rna-XR_001783060.3;Dbxref=GeneID:327655,GenBank:XR_001783060.3,MGI:MGI:2443281;gbkey=misc_RNA;gene=Ppip5k1;product=diphosphoinositol pentakisphosphate kinase 1%2C transcript variant X40;transcript_id=XR_001783060.3;extra_copy_number=0
CM058242.1	Liftoff	exon	129049569	129049665	.	-	.	ID=exon-XR_001783060.3-2;Parent=rna-XR_001783060.3;Dbxref=GeneID:327655,GenBank:XR_001783060.3,MGI:MGI:2443281;gbkey=misc_RNA;gene=Ppip5k1;product=diphosphoinositol pentakisphosphate kinase 1%2C transcript variant X40;transcript_id=XR_001783060.3;extra_copy_number=0
CM058242.1	Liftoff	exon	129053953	129054309	.	-	.	ID=exon-XR_001783060.3-1;Parent=rna-XR_001783060.3;Dbxref=GeneID:327655,GenBank:XR_001783060.3,MGI:MGI:2443281;gbkey=misc_RNA;gene=Ppip5k1;product=diphosphoinositol pentakisphosphate kinase 1%2C transcript variant X40;transcript_id=XR_001783060.3;extra_copy_number=0
CM058242.1	Liftoff	transcript	129009207	129054309	.	-	.	ID=rna-XR_001783061.3;Parent=gene-Ppip5k1;Dbxref=GeneID:327655,GenBank:XR_001783061.3,MGI:MGI:2443281;Name=XR_001783061.3;gbkey=misc_RNA;gene=Ppip5k1;model_evidence=Supporting evidence includes similarity to: 1 mRNA%2C 30 ESTs%2C 8 Proteins%2C 303 long SRA reads%2C and 99%25 coverage of the annotated genomic feature by RNAseq alignments%2C including 8 samples with support for all annotated introns;product=diphosphoinositol pentakisphosphate kinase 1%2C transcript variant X43;transcript_id=XR_001783061.3;extra_copy_number=0
CM058242.1	Liftoff	exon	129009207	129011132	.	-	.	ID=exon-XR_001783061.3-31;Parent=rna-XR_001783061.3;Dbxref=GeneID:327655,GenBank:XR_001783061.3,MGI:MGI:2443281;gbkey=misc_RNA;gene=Ppip5k1;product=diphosphoinositol pentakisphosphate kinase 1%2C transcript variant X43;transcript_id=XR_001783061.3;extra_copy_number=0
CM058242.1	Liftoff	exon	129015305	129015418	.	-	.	ID=exon-XR_001783061.3-30;Parent=rna-XR_001783061.3;Dbxref=GeneID:327655,GenBank:XR_001783061.3,MGI:MGI:2443281;gbkey=misc_RNA;gene=Ppip5k1;product=diphosphoinositol pentakisphosphate kinase 1%2C transcript variant X43;transcript_id=XR_001783061.3;extra_copy_number=0
CM058242.1	Liftoff	exon	129020307	129020444	.	-	.	ID=exon-XR_001783061.3-29;Parent=rna-XR_001783061.3;Dbxref=GeneID:327655,GenBank:XR_001783061.3,MGI:MGI:2443281;gbkey=misc_RNA;gene=Ppip5k1;product=diphosphoinositol pentakisphosphate kinase 1%2C transcript variant X43;transcript_id=XR_001783061.3;extra_copy_number=0
CM058242.1	Liftoff	exon	129021390	129022028	.	-	.	ID=exon-XR_001783061.3-28;Parent=rna-XR_001783061.3;Dbxref=GeneID:327655,GenBank:XR_001783061.3,MGI:MGI:2443281;gbkey=misc_RNA;gene=Ppip5k1;product=diphosphoinositol pentakisphosphate kinase 1%2C transcript variant X43;transcript_id=XR_001783061.3;extra_copy_number=0
CM058242.1	Liftoff	exon	129026297	129026422	.	-	.	ID=exon-XR_001783061.3-27;Parent=rna-XR_001783061.3;Dbxref=GeneID:327655,GenBank:XR_001783061.3,MGI:MGI:2443281;gbkey=misc_RNA;gene=Ppip5k1;product=diphosphoinositol pentakisphosphate kinase 1%2C transcript variant X43;transcript_id=XR_001783061.3;extra_copy_number=0
CM058242.1	Liftoff	exon	129030210	129030300	.	-	.	ID=exon-XR_001783061.3-26;Parent=rna-XR_001783061.3;Dbxref=GeneID:327655,GenBank:XR_001783061.3,MGI:MGI:2443281;gbkey=misc_RNA;gene=Ppip5k1;product=diphosphoinositol pentakisphosphate kinase 1%2C transcript variant X43;transcript_id=XR_001783061.3;extra_copy_number=0
CM058242.1	Liftoff	exon	129033065	129033229	.	-	.	ID=exon-XR_001783061.3-25;Parent=rna-XR_001783061.3;Dbxref=GeneID:327655,GenBank:XR_001783061.3,MGI:MGI:2443281;gbkey=misc_RNA;gene=Ppip5k1;product=diphosphoinositol pentakisphosphate kinase 1%2C transcript variant X43;transcript_id=XR_001783061.3;extra_copy_number=0
CM058242.1	Liftoff	exon	129033375	129033488	.	-	.	ID=exon-XR_001783061.3-24;Parent=rna-XR_001783061.3;Dbxref=GeneID:327655,GenBank:XR_001783061.3,MGI:MGI:2443281;gbkey=misc_RNA;gene=Ppip5k1;product=diphosphoinositol pentakisphosphate kinase 1%2C transcript variant X43;transcript_id=XR_001783061.3;extra_copy_number=0
CM058242.1	Liftoff	exon	129035048	129035155	.	-	.	ID=exon-XR_001783061.3-23;Parent=rna-XR_001783061.3;Dbxref=GeneID:327655,GenBank:XR_001783061.3,MGI:MGI:2443281;gbkey=misc_RNA;gene=Ppip5k1;product=diphosphoinositol pentakisphosphate kinase 1%2C transcript variant X43;transcript_id=XR_001783061.3;extra_copy_number=0
CM058242.1	Liftoff	exon	129035378	129035492	.	-	.	ID=exon-XR_001783061.3-22;Parent=rna-XR_001783061.3;Dbxref=GeneID:327655,GenBank:XR_001783061.3,MGI:MGI:2443281;gbkey=misc_RNA;gene=Ppip5k1;product=diphosphoinositol pentakisphosphate kinase 1%2C transcript variant X43;transcript_id=XR_001783061.3;extra_copy_number=0
CM058242.1	Liftoff	exon	129035735	129035862	.	-	.	ID=exon-XR_001783061.3-21;Parent=rna-XR_001783061.3;Dbxref=GeneID:327655,GenBank:XR_001783061.3,MGI:MGI:2443281;gbkey=misc_RNA;gene=Ppip5k1;product=diphosphoinositol pentakisphosphate kinase 1%2C transcript variant X43;transcript_id=XR_001783061.3;extra_copy_number=0
CM058242.1	Liftoff	exon	129036101	129036324	.	-	.	ID=exon-XR_001783061.3-20;Parent=rna-XR_001783061.3;Dbxref=GeneID:327655,GenBank:XR_001783061.3,MGI:MGI:2443281;gbkey=misc_RNA;gene=Ppip5k1;product=diphosphoinositol pentakisphosphate kinase 1%2C transcript variant X43;transcript_id=XR_001783061.3;extra_copy_number=0
CM058242.1	Liftoff	exon	129036474	129036615	.	-	.	ID=exon-XR_001783061.3-19;Parent=rna-XR_001783061.3;Dbxref=GeneID:327655,GenBank:XR_001783061.3,MGI:MGI:2443281;gbkey=misc_RNA;gene=Ppip5k1;product=diphosphoinositol pentakisphosphate kinase 1%2C transcript variant X43;transcript_id=XR_001783061.3;extra_copy_number=0
CM058242.1	Liftoff	exon	129039403	129039585	.	-	.	ID=exon-XR_001783061.3-18;Parent=rna-XR_001783061.3;Dbxref=GeneID:327655,GenBank:XR_001783061.3,MGI:MGI:2443281;gbkey=misc_RNA;gene=Ppip5k1;product=diphosphoinositol pentakisphosphate kinase 1%2C transcript variant X43;transcript_id=XR_001783061.3;extra_copy_number=0
CM058242.1	Liftoff	exon	129040268	129040389	.	-	.	ID=exon-XR_001783061.3-17;Parent=rna-XR_001783061.3;Dbxref=GeneID:327655,GenBank:XR_001783061.3,MGI:MGI:2443281;gbkey=misc_RNA;gene=Ppip5k1;product=diphosphoinositol pentakisphosphate kinase 1%2C transcript variant X43;transcript_id=XR_001783061.3;extra_copy_number=0
CM058242.1	Liftoff	exon	129040557	129040688	.	-	.	ID=exon-XR_001783061.3-16;Parent=rna-XR_001783061.3;Dbxref=GeneID:327655,GenBank:XR_001783061.3,MGI:MGI:2443281;gbkey=misc_RNA;gene=Ppip5k1;product=diphosphoinositol pentakisphosphate kinase 1%2C transcript variant X43;transcript_id=XR_001783061.3;extra_copy_number=0
CM058242.1	Liftoff	exon	129041229	129041311	.	-	.	ID=exon-XR_001783061.3-15;Parent=rna-XR_001783061.3;Dbxref=GeneID:327655,GenBank:XR_001783061.3,MGI:MGI:2443281;gbkey=misc_RNA;gene=Ppip5k1;product=diphosphoinositol pentakisphosphate kinase 1%2C transcript variant X43;transcript_id=XR_001783061.3;extra_copy_number=0
CM058242.1	Liftoff	exon	129041407	129041516	.	-	.	ID=exon-XR_001783061.3-14;Parent=rna-XR_001783061.3;Dbxref=GeneID:327655,GenBank:XR_001783061.3,MGI:MGI:2443281;gbkey=misc_RNA;gene=Ppip5k1;product=diphosphoinositol pentakisphosphate kinase 1%2C transcript variant X43;transcript_id=XR_001783061.3;extra_copy_number=0
CM058242.1	Liftoff	exon	129041613	129041688	.	-	.	ID=exon-XR_001783061.3-13;Parent=rna-XR_001783061.3;Dbxref=GeneID:327655,GenBank:XR_001783061.3,MGI:MGI:2443281;gbkey=misc_RNA;gene=Ppip5k1;product=diphosphoinositol pentakisphosphate kinase 1%2C transcript variant X43;transcript_id=XR_001783061.3;extra_copy_number=0
CM058242.1	Liftoff	exon	129041791	129041877	.	-	.	ID=exon-XR_001783061.3-12;Parent=rna-XR_001783061.3;Dbxref=GeneID:327655,GenBank:XR_001783061.3,MGI:MGI:2443281;gbkey=misc_RNA;gene=Ppip5k1;product=diphosphoinositol pentakisphosphate kinase 1%2C transcript variant X43;transcript_id=XR_001783061.3;extra_copy_number=0
CM058242.1	Liftoff	exon	129042128	129042229	.	-	.	ID=exon-XR_001783061.3-11;Parent=rna-XR_001783061.3;Dbxref=GeneID:327655,GenBank:XR_001783061.3,MGI:MGI:2443281;gbkey=misc_RNA;gene=Ppip5k1;product=diphosphoinositol pentakisphosphate kinase 1%2C transcript variant X43;transcript_id=XR_001783061.3;extra_copy_number=0
CM058242.1	Liftoff	exon	129045916	129046037	.	-	.	ID=exon-XR_001783061.3-10;Parent=rna-XR_001783061.3;Dbxref=GeneID:327655,GenBank:XR_001783061.3,MGI:MGI:2443281;gbkey=misc_RNA;gene=Ppip5k1;product=diphosphoinositol pentakisphosphate kinase 1%2C transcript variant X43;transcript_id=XR_001783061.3;extra_copy_number=0
CM058242.1	Liftoff	exon	129046133	129046294	.	-	.	ID=exon-XR_001783061.3-9;Parent=rna-XR_001783061.3;Dbxref=GeneID:327655,GenBank:XR_001783061.3,MGI:MGI:2443281;gbkey=misc_RNA;gene=Ppip5k1;product=diphosphoinositol pentakisphosphate kinase 1%2C transcript variant X43;transcript_id=XR_001783061.3;extra_copy_number=0
CM058242.1	Liftoff	exon	129047119	129047220	.	-	.	ID=exon-XR_001783061.3-8;Parent=rna-XR_001783061.3;Dbxref=GeneID:327655,GenBank:XR_001783061.3,MGI:MGI:2443281;gbkey=misc_RNA;gene=Ppip5k1;product=diphosphoinositol pentakisphosphate kinase 1%2C transcript variant X43;transcript_id=XR_001783061.3;extra_copy_number=0
CM058242.1	Liftoff	exon	129047346	129047500	.	-	.	ID=exon-XR_001783061.3-7;Parent=rna-XR_001783061.3;Dbxref=GeneID:327655,GenBank:XR_001783061.3,MGI:MGI:2443281;gbkey=misc_RNA;gene=Ppip5k1;product=diphosphoinositol pentakisphosphate kinase 1%2C transcript variant X43;transcript_id=XR_001783061.3;extra_copy_number=0
CM058242.1	Liftoff	exon	129047826	129047911	.	-	.	ID=exon-XR_001783061.3-6;Parent=rna-XR_001783061.3;Dbxref=GeneID:327655,GenBank:XR_001783061.3,MGI:MGI:2443281;gbkey=misc_RNA;gene=Ppip5k1;product=diphosphoinositol pentakisphosphate kinase 1%2C transcript variant X43;transcript_id=XR_001783061.3;extra_copy_number=0
CM058242.1	Liftoff	exon	129048127	129048217	.	-	.	ID=exon-XR_001783061.3-5;Parent=rna-XR_001783061.3;Dbxref=GeneID:327655,GenBank:XR_001783061.3,MGI:MGI:2443281;gbkey=misc_RNA;gene=Ppip5k1;product=diphosphoinositol pentakisphosphate kinase 1%2C transcript variant X43;transcript_id=XR_001783061.3;extra_copy_number=0
CM058242.1	Liftoff	exon	129048599	129048794	.	-	.	ID=exon-XR_001783061.3-4;Parent=rna-XR_001783061.3;Dbxref=GeneID:327655,GenBank:XR_001783061.3,MGI:MGI:2443281;gbkey=misc_RNA;gene=Ppip5k1;product=diphosphoinositol pentakisphosphate kinase 1%2C transcript variant X43;transcript_id=XR_001783061.3;extra_copy_number=0
CM058242.1	Liftoff	exon	129049129	129049303	.	-	.	ID=exon-XR_001783061.3-3;Parent=rna-XR_001783061.3;Dbxref=GeneID:327655,GenBank:XR_001783061.3,MGI:MGI:2443281;gbkey=misc_RNA;gene=Ppip5k1;product=diphosphoinositol pentakisphosphate kinase 1%2C transcript variant X43;transcript_id=XR_001783061.3;extra_copy_number=0
CM058242.1	Liftoff	exon	129049569	129049665	.	-	.	ID=exon-XR_001783061.3-2;Parent=rna-XR_001783061.3;Dbxref=GeneID:327655,GenBank:XR_001783061.3,MGI:MGI:2443281;gbkey=misc_RNA;gene=Ppip5k1;product=diphosphoinositol pentakisphosphate kinase 1%2C transcript variant X43;transcript_id=XR_001783061.3;extra_copy_number=0
CM058242.1	Liftoff	exon	129053953	129054309	.	-	.	ID=exon-XR_001783061.3-1;Parent=rna-XR_001783061.3;Dbxref=GeneID:327655,GenBank:XR_001783061.3,MGI:MGI:2443281;gbkey=misc_RNA;gene=Ppip5k1;product=diphosphoinositol pentakisphosphate kinase 1%2C transcript variant X43;transcript_id=XR_001783061.3;extra_copy_number=0
CM058242.1	Liftoff	transcript	129009207	129043470	.	-	.	ID=rna-XR_001783064.1;Parent=gene-Ppip5k1;Dbxref=GeneID:327655,GenBank:XR_001783064.1,MGI:MGI:2443281;Name=XR_001783064.1;gbkey=misc_RNA;gene=Ppip5k1;model_evidence=Supporting evidence includes similarity to: 15 ESTs%2C 1 Protein%2C 156 long SRA reads%2C and 100%25 coverage of the annotated genomic feature by RNAseq alignments%2C including 6 samples with support for all annotated introns;product=diphosphoinositol pentakisphosphate kinase 1%2C transcript variant X48;transcript_id=XR_001783064.1;extra_copy_number=0
CM058242.1	Liftoff	exon	129009207	129011132	.	-	.	ID=exon-XR_001783064.1-24;Parent=rna-XR_001783064.1;Dbxref=GeneID:327655,GenBank:XR_001783064.1,MGI:MGI:2443281;gbkey=misc_RNA;gene=Ppip5k1;product=diphosphoinositol pentakisphosphate kinase 1%2C transcript variant X48;transcript_id=XR_001783064.1;extra_copy_number=0
CM058242.1	Liftoff	exon	129015305	129015418	.	-	.	ID=exon-XR_001783064.1-23;Parent=rna-XR_001783064.1;Dbxref=GeneID:327655,GenBank:XR_001783064.1,MGI:MGI:2443281;gbkey=misc_RNA;gene=Ppip5k1;product=diphosphoinositol pentakisphosphate kinase 1%2C transcript variant X48;transcript_id=XR_001783064.1;extra_copy_number=0
CM058242.1	Liftoff	exon	129020307	129020444	.	-	.	ID=exon-XR_001783064.1-22;Parent=rna-XR_001783064.1;Dbxref=GeneID:327655,GenBank:XR_001783064.1,MGI:MGI:2443281;gbkey=misc_RNA;gene=Ppip5k1;product=diphosphoinositol pentakisphosphate kinase 1%2C transcript variant X48;transcript_id=XR_001783064.1;extra_copy_number=0
CM058242.1	Liftoff	exon	129021390	129022028	.	-	.	ID=exon-XR_001783064.1-21;Parent=rna-XR_001783064.1;Dbxref=GeneID:327655,GenBank:XR_001783064.1,MGI:MGI:2443281;gbkey=misc_RNA;gene=Ppip5k1;product=diphosphoinositol pentakisphosphate kinase 1%2C transcript variant X48;transcript_id=XR_001783064.1;extra_copy_number=0
CM058242.1	Liftoff	exon	129025504	129025566	.	-	.	ID=exon-XR_001783064.1-20;Parent=rna-XR_001783064.1;Dbxref=GeneID:327655,GenBank:XR_001783064.1,MGI:MGI:2443281;gbkey=misc_RNA;gene=Ppip5k1;product=diphosphoinositol pentakisphosphate kinase 1%2C transcript variant X48;transcript_id=XR_001783064.1;extra_copy_number=0
CM058242.1	Liftoff	exon	129026297	129026422	.	-	.	ID=exon-XR_001783064.1-19;Parent=rna-XR_001783064.1;Dbxref=GeneID:327655,GenBank:XR_001783064.1,MGI:MGI:2443281;gbkey=misc_RNA;gene=Ppip5k1;product=diphosphoinositol pentakisphosphate kinase 1%2C transcript variant X48;transcript_id=XR_001783064.1;extra_copy_number=0
CM058242.1	Liftoff	exon	129030210	129030300	.	-	.	ID=exon-XR_001783064.1-18;Parent=rna-XR_001783064.1;Dbxref=GeneID:327655,GenBank:XR_001783064.1,MGI:MGI:2443281;gbkey=misc_RNA;gene=Ppip5k1;product=diphosphoinositol pentakisphosphate kinase 1%2C transcript variant X48;transcript_id=XR_001783064.1;extra_copy_number=0
CM058242.1	Liftoff	exon	129030894	129031043	.	-	.	ID=exon-XR_001783064.1-17;Parent=rna-XR_001783064.1;Dbxref=GeneID:327655,GenBank:XR_001783064.1,MGI:MGI:2443281;gbkey=misc_RNA;gene=Ppip5k1;product=diphosphoinositol pentakisphosphate kinase 1%2C transcript variant X48;transcript_id=XR_001783064.1;extra_copy_number=0
CM058242.1	Liftoff	exon	129033065	129033229	.	-	.	ID=exon-XR_001783064.1-16;Parent=rna-XR_001783064.1;Dbxref=GeneID:327655,GenBank:XR_001783064.1,MGI:MGI:2443281;gbkey=misc_RNA;gene=Ppip5k1;product=diphosphoinositol pentakisphosphate kinase 1%2C transcript variant X48;transcript_id=XR_001783064.1;extra_copy_number=0
CM058242.1	Liftoff	exon	129033375	129033488	.	-	.	ID=exon-XR_001783064.1-15;Parent=rna-XR_001783064.1;Dbxref=GeneID:327655,GenBank:XR_001783064.1,MGI:MGI:2443281;gbkey=misc_RNA;gene=Ppip5k1;product=diphosphoinositol pentakisphosphate kinase 1%2C transcript variant X48;transcript_id=XR_001783064.1;extra_copy_number=0
CM058242.1	Liftoff	exon	129035048	129035155	.	-	.	ID=exon-XR_001783064.1-14;Parent=rna-XR_001783064.1;Dbxref=GeneID:327655,GenBank:XR_001783064.1,MGI:MGI:2443281;gbkey=misc_RNA;gene=Ppip5k1;product=diphosphoinositol pentakisphosphate kinase 1%2C transcript variant X48;transcript_id=XR_001783064.1;extra_copy_number=0
CM058242.1	Liftoff	exon	129035378	129035492	.	-	.	ID=exon-XR_001783064.1-13;Parent=rna-XR_001783064.1;Dbxref=GeneID:327655,GenBank:XR_001783064.1,MGI:MGI:2443281;gbkey=misc_RNA;gene=Ppip5k1;product=diphosphoinositol pentakisphosphate kinase 1%2C transcript variant X48;transcript_id=XR_001783064.1;extra_copy_number=0
CM058242.1	Liftoff	exon	129035735	129035862	.	-	.	ID=exon-XR_001783064.1-12;Parent=rna-XR_001783064.1;Dbxref=GeneID:327655,GenBank:XR_001783064.1,MGI:MGI:2443281;gbkey=misc_RNA;gene=Ppip5k1;product=diphosphoinositol pentakisphosphate kinase 1%2C transcript variant X48;transcript_id=XR_001783064.1;extra_copy_number=0
CM058242.1	Liftoff	exon	129036101	129036324	.	-	.	ID=exon-XR_001783064.1-11;Parent=rna-XR_001783064.1;Dbxref=GeneID:327655,GenBank:XR_001783064.1,MGI:MGI:2443281;gbkey=misc_RNA;gene=Ppip5k1;product=diphosphoinositol pentakisphosphate kinase 1%2C transcript variant X48;transcript_id=XR_001783064.1;extra_copy_number=0
CM058242.1	Liftoff	exon	129036474	129036615	.	-	.	ID=exon-XR_001783064.1-10;Parent=rna-XR_001783064.1;Dbxref=GeneID:327655,GenBank:XR_001783064.1,MGI:MGI:2443281;gbkey=misc_RNA;gene=Ppip5k1;product=diphosphoinositol pentakisphosphate kinase 1%2C transcript variant X48;transcript_id=XR_001783064.1;extra_copy_number=0
CM058242.1	Liftoff	exon	129039403	129039585	.	-	.	ID=exon-XR_001783064.1-9;Parent=rna-XR_001783064.1;Dbxref=GeneID:327655,GenBank:XR_001783064.1,MGI:MGI:2443281;gbkey=misc_RNA;gene=Ppip5k1;product=diphosphoinositol pentakisphosphate kinase 1%2C transcript variant X48;transcript_id=XR_001783064.1;extra_copy_number=0
CM058242.1	Liftoff	exon	129040268	129040389	.	-	.	ID=exon-XR_001783064.1-8;Parent=rna-XR_001783064.1;Dbxref=GeneID:327655,GenBank:XR_001783064.1,MGI:MGI:2443281;gbkey=misc_RNA;gene=Ppip5k1;product=diphosphoinositol pentakisphosphate kinase 1%2C transcript variant X48;transcript_id=XR_001783064.1;extra_copy_number=0
CM058242.1	Liftoff	exon	129040557	129040688	.	-	.	ID=exon-XR_001783064.1-7;Parent=rna-XR_001783064.1;Dbxref=GeneID:327655,GenBank:XR_001783064.1,MGI:MGI:2443281;gbkey=misc_RNA;gene=Ppip5k1;product=diphosphoinositol pentakisphosphate kinase 1%2C transcript variant X48;transcript_id=XR_001783064.1;extra_copy_number=0
CM058242.1	Liftoff	exon	129041229	129041311	.	-	.	ID=exon-XR_001783064.1-6;Parent=rna-XR_001783064.1;Dbxref=GeneID:327655,GenBank:XR_001783064.1,MGI:MGI:2443281;gbkey=misc_RNA;gene=Ppip5k1;product=diphosphoinositol pentakisphosphate kinase 1%2C transcript variant X48;transcript_id=XR_001783064.1;extra_copy_number=0
CM058242.1	Liftoff	exon	129041407	129041516	.	-	.	ID=exon-XR_001783064.1-5;Parent=rna-XR_001783064.1;Dbxref=GeneID:327655,GenBank:XR_001783064.1,MGI:MGI:2443281;gbkey=misc_RNA;gene=Ppip5k1;product=diphosphoinositol pentakisphosphate kinase 1%2C transcript variant X48;transcript_id=XR_001783064.1;extra_copy_number=0
CM058242.1	Liftoff	exon	129041613	129041688	.	-	.	ID=exon-XR_001783064.1-4;Parent=rna-XR_001783064.1;Dbxref=GeneID:327655,GenBank:XR_001783064.1,MGI:MGI:2443281;gbkey=misc_RNA;gene=Ppip5k1;product=diphosphoinositol pentakisphosphate kinase 1%2C transcript variant X48;transcript_id=XR_001783064.1;extra_copy_number=0
CM058242.1	Liftoff	exon	129041791	129041877	.	-	.	ID=exon-XR_001783064.1-3;Parent=rna-XR_001783064.1;Dbxref=GeneID:327655,GenBank:XR_001783064.1,MGI:MGI:2443281;gbkey=misc_RNA;gene=Ppip5k1;product=diphosphoinositol pentakisphosphate kinase 1%2C transcript variant X48;transcript_id=XR_001783064.1;extra_copy_number=0
CM058242.1	Liftoff	exon	129042128	129042229	.	-	.	ID=exon-XR_001783064.1-2;Parent=rna-XR_001783064.1;Dbxref=GeneID:327655,GenBank:XR_001783064.1,MGI:MGI:2443281;gbkey=misc_RNA;gene=Ppip5k1;product=diphosphoinositol pentakisphosphate kinase 1%2C transcript variant X48;transcript_id=XR_001783064.1;extra_copy_number=0
CM058242.1	Liftoff	exon	129043386	129043470	.	-	.	ID=exon-XR_001783064.1-1;Parent=rna-XR_001783064.1;Dbxref=GeneID:327655,GenBank:XR_001783064.1,MGI:MGI:2443281;gbkey=misc_RNA;gene=Ppip5k1;product=diphosphoinositol pentakisphosphate kinase 1%2C transcript variant X48;transcript_id=XR_001783064.1;extra_copy_number=0
CM058242.1	Liftoff	transcript	129009207	129043470	.	-	.	ID=rna-XR_001783066.1;Parent=gene-Ppip5k1;Dbxref=GeneID:327655,GenBank:XR_001783066.1,MGI:MGI:2443281;Name=XR_001783066.1;gbkey=misc_RNA;gene=Ppip5k1;model_evidence=Supporting evidence includes similarity to: 15 ESTs%2C 1 Protein%2C 155 long SRA reads%2C and 100%25 coverage of the annotated genomic feature by RNAseq alignments%2C including 6 samples with support for all annotated introns;product=diphosphoinositol pentakisphosphate kinase 1%2C transcript variant X49;transcript_id=XR_001783066.1;extra_copy_number=0
CM058242.1	Liftoff	exon	129009207	129011132	.	-	.	ID=exon-XR_001783066.1-23;Parent=rna-XR_001783066.1;Dbxref=GeneID:327655,GenBank:XR_001783066.1,MGI:MGI:2443281;gbkey=misc_RNA;gene=Ppip5k1;product=diphosphoinositol pentakisphosphate kinase 1%2C transcript variant X49;transcript_id=XR_001783066.1;extra_copy_number=0
CM058242.1	Liftoff	exon	129015305	129015418	.	-	.	ID=exon-XR_001783066.1-22;Parent=rna-XR_001783066.1;Dbxref=GeneID:327655,GenBank:XR_001783066.1,MGI:MGI:2443281;gbkey=misc_RNA;gene=Ppip5k1;product=diphosphoinositol pentakisphosphate kinase 1%2C transcript variant X49;transcript_id=XR_001783066.1;extra_copy_number=0
CM058242.1	Liftoff	exon	129020307	129020444	.	-	.	ID=exon-XR_001783066.1-21;Parent=rna-XR_001783066.1;Dbxref=GeneID:327655,GenBank:XR_001783066.1,MGI:MGI:2443281;gbkey=misc_RNA;gene=Ppip5k1;product=diphosphoinositol pentakisphosphate kinase 1%2C transcript variant X49;transcript_id=XR_001783066.1;extra_copy_number=0
CM058242.1	Liftoff	exon	129021390	129022028	.	-	.	ID=exon-XR_001783066.1-20;Parent=rna-XR_001783066.1;Dbxref=GeneID:327655,GenBank:XR_001783066.1,MGI:MGI:2443281;gbkey=misc_RNA;gene=Ppip5k1;product=diphosphoinositol pentakisphosphate kinase 1%2C transcript variant X49;transcript_id=XR_001783066.1;extra_copy_number=0
CM058242.1	Liftoff	exon	129026297	129026422	.	-	.	ID=exon-XR_001783066.1-19;Parent=rna-XR_001783066.1;Dbxref=GeneID:327655,GenBank:XR_001783066.1,MGI:MGI:2443281;gbkey=misc_RNA;gene=Ppip5k1;product=diphosphoinositol pentakisphosphate kinase 1%2C transcript variant X49;transcript_id=XR_001783066.1;extra_copy_number=0
CM058242.1	Liftoff	exon	129030210	129030300	.	-	.	ID=exon-XR_001783066.1-18;Parent=rna-XR_001783066.1;Dbxref=GeneID:327655,GenBank:XR_001783066.1,MGI:MGI:2443281;gbkey=misc_RNA;gene=Ppip5k1;product=diphosphoinositol pentakisphosphate kinase 1%2C transcript variant X49;transcript_id=XR_001783066.1;extra_copy_number=0
CM058242.1	Liftoff	exon	129030894	129031043	.	-	.	ID=exon-XR_001783066.1-17;Parent=rna-XR_001783066.1;Dbxref=GeneID:327655,GenBank:XR_001783066.1,MGI:MGI:2443281;gbkey=misc_RNA;gene=Ppip5k1;product=diphosphoinositol pentakisphosphate kinase 1%2C transcript variant X49;transcript_id=XR_001783066.1;extra_copy_number=0
CM058242.1	Liftoff	exon	129033065	129033229	.	-	.	ID=exon-XR_001783066.1-16;Parent=rna-XR_001783066.1;Dbxref=GeneID:327655,GenBank:XR_001783066.1,MGI:MGI:2443281;gbkey=misc_RNA;gene=Ppip5k1;product=diphosphoinositol pentakisphosphate kinase 1%2C transcript variant X49;transcript_id=XR_001783066.1;extra_copy_number=0
CM058242.1	Liftoff	exon	129033375	129033488	.	-	.	ID=exon-XR_001783066.1-15;Parent=rna-XR_001783066.1;Dbxref=GeneID:327655,GenBank:XR_001783066.1,MGI:MGI:2443281;gbkey=misc_RNA;gene=Ppip5k1;product=diphosphoinositol pentakisphosphate kinase 1%2C transcript variant X49;transcript_id=XR_001783066.1;extra_copy_number=0
CM058242.1	Liftoff	exon	129035048	129035155	.	-	.	ID=exon-XR_001783066.1-14;Parent=rna-XR_001783066.1;Dbxref=GeneID:327655,GenBank:XR_001783066.1,MGI:MGI:2443281;gbkey=misc_RNA;gene=Ppip5k1;product=diphosphoinositol pentakisphosphate kinase 1%2C transcript variant X49;transcript_id=XR_001783066.1;extra_copy_number=0
CM058242.1	Liftoff	exon	129035378	129035492	.	-	.	ID=exon-XR_001783066.1-13;Parent=rna-XR_001783066.1;Dbxref=GeneID:327655,GenBank:XR_001783066.1,MGI:MGI:2443281;gbkey=misc_RNA;gene=Ppip5k1;product=diphosphoinositol pentakisphosphate kinase 1%2C transcript variant X49;transcript_id=XR_001783066.1;extra_copy_number=0
CM058242.1	Liftoff	exon	129035735	129035862	.	-	.	ID=exon-XR_001783066.1-12;Parent=rna-XR_001783066.1;Dbxref=GeneID:327655,GenBank:XR_001783066.1,MGI:MGI:2443281;gbkey=misc_RNA;gene=Ppip5k1;product=diphosphoinositol pentakisphosphate kinase 1%2C transcript variant X49;transcript_id=XR_001783066.1;extra_copy_number=0
CM058242.1	Liftoff	exon	129036101	129036324	.	-	.	ID=exon-XR_001783066.1-11;Parent=rna-XR_001783066.1;Dbxref=GeneID:327655,GenBank:XR_001783066.1,MGI:MGI:2443281;gbkey=misc_RNA;gene=Ppip5k1;product=diphosphoinositol pentakisphosphate kinase 1%2C transcript variant X49;transcript_id=XR_001783066.1;extra_copy_number=0
CM058242.1	Liftoff	exon	129036474	129036615	.	-	.	ID=exon-XR_001783066.1-10;Parent=rna-XR_001783066.1;Dbxref=GeneID:327655,GenBank:XR_001783066.1,MGI:MGI:2443281;gbkey=misc_RNA;gene=Ppip5k1;product=diphosphoinositol pentakisphosphate kinase 1%2C transcript variant X49;transcript_id=XR_001783066.1;extra_copy_number=0
CM058242.1	Liftoff	exon	129039403	129039585	.	-	.	ID=exon-XR_001783066.1-9;Parent=rna-XR_001783066.1;Dbxref=GeneID:327655,GenBank:XR_001783066.1,MGI:MGI:2443281;gbkey=misc_RNA;gene=Ppip5k1;product=diphosphoinositol pentakisphosphate kinase 1%2C transcript variant X49;transcript_id=XR_001783066.1;extra_copy_number=0
CM058242.1	Liftoff	exon	129040268	129040389	.	-	.	ID=exon-XR_001783066.1-8;Parent=rna-XR_001783066.1;Dbxref=GeneID:327655,GenBank:XR_001783066.1,MGI:MGI:2443281;gbkey=misc_RNA;gene=Ppip5k1;product=diphosphoinositol pentakisphosphate kinase 1%2C transcript variant X49;transcript_id=XR_001783066.1;extra_copy_number=0
CM058242.1	Liftoff	exon	129040557	129040688	.	-	.	ID=exon-XR_001783066.1-7;Parent=rna-XR_001783066.1;Dbxref=GeneID:327655,GenBank:XR_001783066.1,MGI:MGI:2443281;gbkey=misc_RNA;gene=Ppip5k1;product=diphosphoinositol pentakisphosphate kinase 1%2C transcript variant X49;transcript_id=XR_001783066.1;extra_copy_number=0
CM058242.1	Liftoff	exon	129041229	129041311	.	-	.	ID=exon-XR_001783066.1-6;Parent=rna-XR_001783066.1;Dbxref=GeneID:327655,GenBank:XR_001783066.1,MGI:MGI:2443281;gbkey=misc_RNA;gene=Ppip5k1;product=diphosphoinositol pentakisphosphate kinase 1%2C transcript variant X49;transcript_id=XR_001783066.1;extra_copy_number=0
CM058242.1	Liftoff	exon	129041407	129041516	.	-	.	ID=exon-XR_001783066.1-5;Parent=rna-XR_001783066.1;Dbxref=GeneID:327655,GenBank:XR_001783066.1,MGI:MGI:2443281;gbkey=misc_RNA;gene=Ppip5k1;product=diphosphoinositol pentakisphosphate kinase 1%2C transcript variant X49;transcript_id=XR_001783066.1;extra_copy_number=0
CM058242.1	Liftoff	exon	129041613	129041688	.	-	.	ID=exon-XR_001783066.1-4;Parent=rna-XR_001783066.1;Dbxref=GeneID:327655,GenBank:XR_001783066.1,MGI:MGI:2443281;gbkey=misc_RNA;gene=Ppip5k1;product=diphosphoinositol pentakisphosphate kinase 1%2C transcript variant X49;transcript_id=XR_001783066.1;extra_copy_number=0
CM058242.1	Liftoff	exon	129041791	129041877	.	-	.	ID=exon-XR_001783066.1-3;Parent=rna-XR_001783066.1;Dbxref=GeneID:327655,GenBank:XR_001783066.1,MGI:MGI:2443281;gbkey=misc_RNA;gene=Ppip5k1;product=diphosphoinositol pentakisphosphate kinase 1%2C transcript variant X49;transcript_id=XR_001783066.1;extra_copy_number=0
CM058242.1	Liftoff	exon	129042128	129042229	.	-	.	ID=exon-XR_001783066.1-2;Parent=rna-XR_001783066.1;Dbxref=GeneID:327655,GenBank:XR_001783066.1,MGI:MGI:2443281;gbkey=misc_RNA;gene=Ppip5k1;product=diphosphoinositol pentakisphosphate kinase 1%2C transcript variant X49;transcript_id=XR_001783066.1;extra_copy_number=0
CM058242.1	Liftoff	exon	129043386	129043470	.	-	.	ID=exon-XR_001783066.1-1;Parent=rna-XR_001783066.1;Dbxref=GeneID:327655,GenBank:XR_001783066.1,MGI:MGI:2443281;gbkey=misc_RNA;gene=Ppip5k1;product=diphosphoinositol pentakisphosphate kinase 1%2C transcript variant X49;transcript_id=XR_001783066.1;extra_copy_number=0
CM058242.1	Liftoff	transcript	129009207	129043470	.	-	.	ID=rna-XR_001783068.1;Parent=gene-Ppip5k1;Dbxref=GeneID:327655,GenBank:XR_001783068.1,MGI:MGI:2443281;Name=XR_001783068.1;gbkey=misc_RNA;gene=Ppip5k1;model_evidence=Supporting evidence includes similarity to: 16 ESTs%2C 1 Protein%2C 161 long SRA reads%2C and 100%25 coverage of the annotated genomic feature by RNAseq alignments%2C including 6 samples with support for all annotated introns;product=diphosphoinositol pentakisphosphate kinase 1%2C transcript variant X50;transcript_id=XR_001783068.1;extra_copy_number=0
CM058242.1	Liftoff	exon	129009207	129011132	.	-	.	ID=exon-XR_001783068.1-22;Parent=rna-XR_001783068.1;Dbxref=GeneID:327655,GenBank:XR_001783068.1,MGI:MGI:2443281;gbkey=misc_RNA;gene=Ppip5k1;product=diphosphoinositol pentakisphosphate kinase 1%2C transcript variant X50;transcript_id=XR_001783068.1;extra_copy_number=0
CM058242.1	Liftoff	exon	129015305	129015418	.	-	.	ID=exon-XR_001783068.1-21;Parent=rna-XR_001783068.1;Dbxref=GeneID:327655,GenBank:XR_001783068.1,MGI:MGI:2443281;gbkey=misc_RNA;gene=Ppip5k1;product=diphosphoinositol pentakisphosphate kinase 1%2C transcript variant X50;transcript_id=XR_001783068.1;extra_copy_number=0
CM058242.1	Liftoff	exon	129020307	129020444	.	-	.	ID=exon-XR_001783068.1-20;Parent=rna-XR_001783068.1;Dbxref=GeneID:327655,GenBank:XR_001783068.1,MGI:MGI:2443281;gbkey=misc_RNA;gene=Ppip5k1;product=diphosphoinositol pentakisphosphate kinase 1%2C transcript variant X50;transcript_id=XR_001783068.1;extra_copy_number=0
CM058242.1	Liftoff	exon	129021390	129022028	.	-	.	ID=exon-XR_001783068.1-19;Parent=rna-XR_001783068.1;Dbxref=GeneID:327655,GenBank:XR_001783068.1,MGI:MGI:2443281;gbkey=misc_RNA;gene=Ppip5k1;product=diphosphoinositol pentakisphosphate kinase 1%2C transcript variant X50;transcript_id=XR_001783068.1;extra_copy_number=0
CM058242.1	Liftoff	exon	129026297	129026422	.	-	.	ID=exon-XR_001783068.1-18;Parent=rna-XR_001783068.1;Dbxref=GeneID:327655,GenBank:XR_001783068.1,MGI:MGI:2443281;gbkey=misc_RNA;gene=Ppip5k1;product=diphosphoinositol pentakisphosphate kinase 1%2C transcript variant X50;transcript_id=XR_001783068.1;extra_copy_number=0
CM058242.1	Liftoff	exon	129030210	129030300	.	-	.	ID=exon-XR_001783068.1-17;Parent=rna-XR_001783068.1;Dbxref=GeneID:327655,GenBank:XR_001783068.1,MGI:MGI:2443281;gbkey=misc_RNA;gene=Ppip5k1;product=diphosphoinositol pentakisphosphate kinase 1%2C transcript variant X50;transcript_id=XR_001783068.1;extra_copy_number=0
CM058242.1	Liftoff	exon	129033065	129033229	.	-	.	ID=exon-XR_001783068.1-16;Parent=rna-XR_001783068.1;Dbxref=GeneID:327655,GenBank:XR_001783068.1,MGI:MGI:2443281;gbkey=misc_RNA;gene=Ppip5k1;product=diphosphoinositol pentakisphosphate kinase 1%2C transcript variant X50;transcript_id=XR_001783068.1;extra_copy_number=0
CM058242.1	Liftoff	exon	129033375	129033488	.	-	.	ID=exon-XR_001783068.1-15;Parent=rna-XR_001783068.1;Dbxref=GeneID:327655,GenBank:XR_001783068.1,MGI:MGI:2443281;gbkey=misc_RNA;gene=Ppip5k1;product=diphosphoinositol pentakisphosphate kinase 1%2C transcript variant X50;transcript_id=XR_001783068.1;extra_copy_number=0
CM058242.1	Liftoff	exon	129035048	129035155	.	-	.	ID=exon-XR_001783068.1-14;Parent=rna-XR_001783068.1;Dbxref=GeneID:327655,GenBank:XR_001783068.1,MGI:MGI:2443281;gbkey=misc_RNA;gene=Ppip5k1;product=diphosphoinositol pentakisphosphate kinase 1%2C transcript variant X50;transcript_id=XR_001783068.1;extra_copy_number=0
CM058242.1	Liftoff	exon	129035378	129035492	.	-	.	ID=exon-XR_001783068.1-13;Parent=rna-XR_001783068.1;Dbxref=GeneID:327655,GenBank:XR_001783068.1,MGI:MGI:2443281;gbkey=misc_RNA;gene=Ppip5k1;product=diphosphoinositol pentakisphosphate kinase 1%2C transcript variant X50;transcript_id=XR_001783068.1;extra_copy_number=0
CM058242.1	Liftoff	exon	129035735	129035862	.	-	.	ID=exon-XR_001783068.1-12;Parent=rna-XR_001783068.1;Dbxref=GeneID:327655,GenBank:XR_001783068.1,MGI:MGI:2443281;gbkey=misc_RNA;gene=Ppip5k1;product=diphosphoinositol pentakisphosphate kinase 1%2C transcript variant X50;transcript_id=XR_001783068.1;extra_copy_number=0
CM058242.1	Liftoff	exon	129036101	129036324	.	-	.	ID=exon-XR_001783068.1-11;Parent=rna-XR_001783068.1;Dbxref=GeneID:327655,GenBank:XR_001783068.1,MGI:MGI:2443281;gbkey=misc_RNA;gene=Ppip5k1;product=diphosphoinositol pentakisphosphate kinase 1%2C transcript variant X50;transcript_id=XR_001783068.1;extra_copy_number=0
CM058242.1	Liftoff	exon	129036474	129036615	.	-	.	ID=exon-XR_001783068.1-10;Parent=rna-XR_001783068.1;Dbxref=GeneID:327655,GenBank:XR_001783068.1,MGI:MGI:2443281;gbkey=misc_RNA;gene=Ppip5k1;product=diphosphoinositol pentakisphosphate kinase 1%2C transcript variant X50;transcript_id=XR_001783068.1;extra_copy_number=0
CM058242.1	Liftoff	exon	129039403	129039585	.	-	.	ID=exon-XR_001783068.1-9;Parent=rna-XR_001783068.1;Dbxref=GeneID:327655,GenBank:XR_001783068.1,MGI:MGI:2443281;gbkey=misc_RNA;gene=Ppip5k1;product=diphosphoinositol pentakisphosphate kinase 1%2C transcript variant X50;transcript_id=XR_001783068.1;extra_copy_number=0
CM058242.1	Liftoff	exon	129040268	129040389	.	-	.	ID=exon-XR_001783068.1-8;Parent=rna-XR_001783068.1;Dbxref=GeneID:327655,GenBank:XR_001783068.1,MGI:MGI:2443281;gbkey=misc_RNA;gene=Ppip5k1;product=diphosphoinositol pentakisphosphate kinase 1%2C transcript variant X50;transcript_id=XR_001783068.1;extra_copy_number=0
CM058242.1	Liftoff	exon	129040557	129040688	.	-	.	ID=exon-XR_001783068.1-7;Parent=rna-XR_001783068.1;Dbxref=GeneID:327655,GenBank:XR_001783068.1,MGI:MGI:2443281;gbkey=misc_RNA;gene=Ppip5k1;product=diphosphoinositol pentakisphosphate kinase 1%2C transcript variant X50;transcript_id=XR_001783068.1;extra_copy_number=0
CM058242.1	Liftoff	exon	129041229	129041311	.	-	.	ID=exon-XR_001783068.1-6;Parent=rna-XR_001783068.1;Dbxref=GeneID:327655,GenBank:XR_001783068.1,MGI:MGI:2443281;gbkey=misc_RNA;gene=Ppip5k1;product=diphosphoinositol pentakisphosphate kinase 1%2C transcript variant X50;transcript_id=XR_001783068.1;extra_copy_number=0
CM058242.1	Liftoff	exon	129041407	129041516	.	-	.	ID=exon-XR_001783068.1-5;Parent=rna-XR_001783068.1;Dbxref=GeneID:327655,GenBank:XR_001783068.1,MGI:MGI:2443281;gbkey=misc_RNA;gene=Ppip5k1;product=diphosphoinositol pentakisphosphate kinase 1%2C transcript variant X50;transcript_id=XR_001783068.1;extra_copy_number=0
CM058242.1	Liftoff	exon	129041613	129041688	.	-	.	ID=exon-XR_001783068.1-4;Parent=rna-XR_001783068.1;Dbxref=GeneID:327655,GenBank:XR_001783068.1,MGI:MGI:2443281;gbkey=misc_RNA;gene=Ppip5k1;product=diphosphoinositol pentakisphosphate kinase 1%2C transcript variant X50;transcript_id=XR_001783068.1;extra_copy_number=0
CM058242.1	Liftoff	exon	129041791	129041877	.	-	.	ID=exon-XR_001783068.1-3;Parent=rna-XR_001783068.1;Dbxref=GeneID:327655,GenBank:XR_001783068.1,MGI:MGI:2443281;gbkey=misc_RNA;gene=Ppip5k1;product=diphosphoinositol pentakisphosphate kinase 1%2C transcript variant X50;transcript_id=XR_001783068.1;extra_copy_number=0
CM058242.1	Liftoff	exon	129042128	129042229	.	-	.	ID=exon-XR_001783068.1-2;Parent=rna-XR_001783068.1;Dbxref=GeneID:327655,GenBank:XR_001783068.1,MGI:MGI:2443281;gbkey=misc_RNA;gene=Ppip5k1;product=diphosphoinositol pentakisphosphate kinase 1%2C transcript variant X50;transcript_id=XR_001783068.1;extra_copy_number=0
CM058242.1	Liftoff	exon	129043386	129043470	.	-	.	ID=exon-XR_001783068.1-1;Parent=rna-XR_001783068.1;Dbxref=GeneID:327655,GenBank:XR_001783068.1,MGI:MGI:2443281;gbkey=misc_RNA;gene=Ppip5k1;product=diphosphoinositol pentakisphosphate kinase 1%2C transcript variant X50;transcript_id=XR_001783068.1;extra_copy_number=0
CM058242.1	Liftoff	gene	129056428	129062389	.	+	.	ID=gene-Ckmt1;Dbxref=GeneID:12716,MGI:MGI:99441;Name=Ckmt1;description=creatine kinase%2C mitochondrial 1%2C ubiquitous;gbkey=Gene;gene=Ckmt1;gene_biotype=protein_coding;gene_synonym=mi-CK,mia-CK,Mt-CK,ScCKmit,U-MtCK,UbCKmit;coverage=1.0;sequence_ID=1.0;valid_ORFs=8;extra_copy_number=0;copy_num_ID=gene-Ckmt1_0
CM058242.1	Liftoff	mRNA	129056428	129062389	.	+	.	ID=rna-NM_001355069.1;Parent=gene-Ckmt1;Dbxref=GeneID:12716,GenBank:NM_001355069.1,MGI:MGI:99441;Name=NM_001355069.1;gbkey=mRNA;gene=Ckmt1;product=creatine kinase%2C mitochondrial 1%2C ubiquitous%2C transcript variant 2;transcript_id=NM_001355069.1;matches_ref_protein=True;valid_ORF=True;extra_copy_number=0
CM058242.1	Liftoff	exon	129056428	129056511	.	+	.	ID=exon-NM_001355069.1-1;Parent=rna-NM_001355069.1;Dbxref=GeneID:12716,GenBank:NM_001355069.1,MGI:MGI:99441;gbkey=mRNA;gene=Ckmt1;product=creatine kinase%2C mitochondrial 1%2C ubiquitous%2C transcript variant 2;transcript_id=NM_001355069.1;extra_copy_number=0
CM058242.1	Liftoff	exon	129057448	129057653	.	+	.	ID=exon-NM_001355069.1-2;Parent=rna-NM_001355069.1;Dbxref=GeneID:12716,GenBank:NM_001355069.1,MGI:MGI:99441;gbkey=mRNA;gene=Ckmt1;product=creatine kinase%2C mitochondrial 1%2C ubiquitous%2C transcript variant 2;transcript_id=NM_001355069.1;extra_copy_number=0
CM058242.1	Liftoff	exon	129058231	129058429	.	+	.	ID=exon-NM_001355069.1-3;Parent=rna-NM_001355069.1;Dbxref=GeneID:12716,GenBank:NM_001355069.1,MGI:MGI:99441;gbkey=mRNA;gene=Ckmt1;product=creatine kinase%2C mitochondrial 1%2C ubiquitous%2C transcript variant 2;transcript_id=NM_001355069.1;extra_copy_number=0
CM058242.1	Liftoff	exon	129058597	129058692	.	+	.	ID=exon-NM_001355069.1-4;Parent=rna-NM_001355069.1;Dbxref=GeneID:12716,GenBank:NM_001355069.1,MGI:MGI:99441;gbkey=mRNA;gene=Ckmt1;product=creatine kinase%2C mitochondrial 1%2C ubiquitous%2C transcript variant 2;transcript_id=NM_001355069.1;extra_copy_number=0
CM058242.1	Liftoff	exon	129059208	129059429	.	+	.	ID=exon-NM_001355069.1-5;Parent=rna-NM_001355069.1;Dbxref=GeneID:12716,GenBank:NM_001355069.1,MGI:MGI:99441;gbkey=mRNA;gene=Ckmt1;product=creatine kinase%2C mitochondrial 1%2C ubiquitous%2C transcript variant 2;transcript_id=NM_001355069.1;extra_copy_number=0
CM058242.1	Liftoff	exon	129059555	129059640	.	+	.	ID=exon-NM_001355069.1-6;Parent=rna-NM_001355069.1;Dbxref=GeneID:12716,GenBank:NM_001355069.1,MGI:MGI:99441;gbkey=mRNA;gene=Ckmt1;product=creatine kinase%2C mitochondrial 1%2C ubiquitous%2C transcript variant 2;transcript_id=NM_001355069.1;extra_copy_number=0
CM058242.1	Liftoff	exon	129059758	129059881	.	+	.	ID=exon-NM_001355069.1-7;Parent=rna-NM_001355069.1;Dbxref=GeneID:12716,GenBank:NM_001355069.1,MGI:MGI:99441;gbkey=mRNA;gene=Ckmt1;product=creatine kinase%2C mitochondrial 1%2C ubiquitous%2C transcript variant 2;transcript_id=NM_001355069.1;extra_copy_number=0
CM058242.1	Liftoff	exon	129061327	129061461	.	+	.	ID=exon-NM_001355069.1-8;Parent=rna-NM_001355069.1;Dbxref=GeneID:12716,GenBank:NM_001355069.1,MGI:MGI:99441;gbkey=mRNA;gene=Ckmt1;product=creatine kinase%2C mitochondrial 1%2C ubiquitous%2C transcript variant 2;transcript_id=NM_001355069.1;extra_copy_number=0
CM058242.1	Liftoff	exon	129061627	129061752	.	+	.	ID=exon-NM_001355069.1-9;Parent=rna-NM_001355069.1;Dbxref=GeneID:12716,GenBank:NM_001355069.1,MGI:MGI:99441;gbkey=mRNA;gene=Ckmt1;product=creatine kinase%2C mitochondrial 1%2C ubiquitous%2C transcript variant 2;transcript_id=NM_001355069.1;extra_copy_number=0
CM058242.1	Liftoff	exon	129062150	129062389	.	+	.	ID=exon-NM_001355069.1-10;Parent=rna-NM_001355069.1;Dbxref=GeneID:12716,GenBank:NM_001355069.1,MGI:MGI:99441;gbkey=mRNA;gene=Ckmt1;product=creatine kinase%2C mitochondrial 1%2C ubiquitous%2C transcript variant 2;transcript_id=NM_001355069.1;extra_copy_number=0
CM058242.1	Liftoff	CDS	129057502	129057653	.	+	.	ID=cds-NP_001341998.1;Parent=rna-NM_001355069.1;Dbxref=CCDS:CCDS16640.1,GeneID:12716,GenBank:NP_001341998.1,MGI:MGI:99441;Name=NP_001341998.1;Note=isoform 1 precursor is encoded by transcript variant 2;gbkey=CDS;gene=Ckmt1;product=creatine kinase U-type%2C mitochondrial isoform 1 precursor;protein_id=NP_001341998.1;extra_copy_number=0
CM058242.1	Liftoff	CDS	129058231	129058429	.	+	.	ID=cds-NP_001341998.1;Parent=rna-NM_001355069.1;Dbxref=CCDS:CCDS16640.1,GeneID:12716,GenBank:NP_001341998.1,MGI:MGI:99441;Name=NP_001341998.1;Note=isoform 1 precursor is encoded by transcript variant 2;gbkey=CDS;gene=Ckmt1;product=creatine kinase U-type%2C mitochondrial isoform 1 precursor;protein_id=NP_001341998.1;extra_copy_number=0
CM058242.1	Liftoff	CDS	129058597	129058692	.	+	.	ID=cds-NP_001341998.1;Parent=rna-NM_001355069.1;Dbxref=CCDS:CCDS16640.1,GeneID:12716,GenBank:NP_001341998.1,MGI:MGI:99441;Name=NP_001341998.1;Note=isoform 1 precursor is encoded by transcript variant 2;gbkey=CDS;gene=Ckmt1;product=creatine kinase U-type%2C mitochondrial isoform 1 precursor;protein_id=NP_001341998.1;extra_copy_number=0
CM058242.1	Liftoff	CDS	129059208	129059429	.	+	.	ID=cds-NP_001341998.1;Parent=rna-NM_001355069.1;Dbxref=CCDS:CCDS16640.1,GeneID:12716,GenBank:NP_001341998.1,MGI:MGI:99441;Name=NP_001341998.1;Note=isoform 1 precursor is encoded by transcript variant 2;gbkey=CDS;gene=Ckmt1;product=creatine kinase U-type%2C mitochondrial isoform 1 precursor;protein_id=NP_001341998.1;extra_copy_number=0
CM058242.1	Liftoff	CDS	129059555	129059640	.	+	.	ID=cds-NP_001341998.1;Parent=rna-NM_001355069.1;Dbxref=CCDS:CCDS16640.1,GeneID:12716,GenBank:NP_001341998.1,MGI:MGI:99441;Name=NP_001341998.1;Note=isoform 1 precursor is encoded by transcript variant 2;gbkey=CDS;gene=Ckmt1;product=creatine kinase U-type%2C mitochondrial isoform 1 precursor;protein_id=NP_001341998.1;extra_copy_number=0
CM058242.1	Liftoff	CDS	129059758	129059881	.	+	.	ID=cds-NP_001341998.1;Parent=rna-NM_001355069.1;Dbxref=CCDS:CCDS16640.1,GeneID:12716,GenBank:NP_001341998.1,MGI:MGI:99441;Name=NP_001341998.1;Note=isoform 1 precursor is encoded by transcript variant 2;gbkey=CDS;gene=Ckmt1;product=creatine kinase U-type%2C mitochondrial isoform 1 precursor;protein_id=NP_001341998.1;extra_copy_number=0
CM058242.1	Liftoff	CDS	129061327	129061461	.	+	.	ID=cds-NP_001341998.1;Parent=rna-NM_001355069.1;Dbxref=CCDS:CCDS16640.1,GeneID:12716,GenBank:NP_001341998.1,MGI:MGI:99441;Name=NP_001341998.1;Note=isoform 1 precursor is encoded by transcript variant 2;gbkey=CDS;gene=Ckmt1;product=creatine kinase U-type%2C mitochondrial isoform 1 precursor;protein_id=NP_001341998.1;extra_copy_number=0
CM058242.1	Liftoff	CDS	129061627	129061752	.	+	.	ID=cds-NP_001341998.1;Parent=rna-NM_001355069.1;Dbxref=CCDS:CCDS16640.1,GeneID:12716,GenBank:NP_001341998.1,MGI:MGI:99441;Name=NP_001341998.1;Note=isoform 1 precursor is encoded by transcript variant 2;gbkey=CDS;gene=Ckmt1;product=creatine kinase U-type%2C mitochondrial isoform 1 precursor;protein_id=NP_001341998.1;extra_copy_number=0
CM058242.1	Liftoff	CDS	129062150	129062266	.	+	.	ID=cds-NP_001341998.1;Parent=rna-NM_001355069.1;Dbxref=CCDS:CCDS16640.1,GeneID:12716,GenBank:NP_001341998.1,MGI:MGI:99441;Name=NP_001341998.1;Note=isoform 1 precursor is encoded by transcript variant 2;gbkey=CDS;gene=Ckmt1;product=creatine kinase U-type%2C mitochondrial isoform 1 precursor;protein_id=NP_001341998.1;extra_copy_number=0
CM058242.1	Liftoff	mRNA	129056428	129062389	.	+	.	ID=rna-NM_001416952.1;Parent=gene-Ckmt1;Dbxref=GeneID:12716,GenBank:NM_001416952.1,MGI:MGI:99441;Name=NM_001416952.1;gbkey=mRNA;gene=Ckmt1;product=creatine kinase%2C mitochondrial 1%2C ubiquitous%2C transcript variant 3;transcript_id=NM_001416952.1;matches_ref_protein=True;valid_ORF=True;extra_copy_number=0
CM058242.1	Liftoff	exon	129056428	129056600	.	+	.	ID=exon-NM_001416952.1-1;Parent=rna-NM_001416952.1;Dbxref=GeneID:12716,GenBank:NM_001416952.1,MGI:MGI:99441;gbkey=mRNA;gene=Ckmt1;product=creatine kinase%2C mitochondrial 1%2C ubiquitous%2C transcript variant 3;transcript_id=NM_001416952.1;extra_copy_number=0
CM058242.1	Liftoff	exon	129057448	129057653	.	+	.	ID=exon-NM_001416952.1-2;Parent=rna-NM_001416952.1;Dbxref=GeneID:12716,GenBank:NM_001416952.1,MGI:MGI:99441;gbkey=mRNA;gene=Ckmt1;product=creatine kinase%2C mitochondrial 1%2C ubiquitous%2C transcript variant 3;transcript_id=NM_001416952.1;extra_copy_number=0
CM058242.1	Liftoff	exon	129058231	129058429	.	+	.	ID=exon-NM_001416952.1-3;Parent=rna-NM_001416952.1;Dbxref=GeneID:12716,GenBank:NM_001416952.1,MGI:MGI:99441;gbkey=mRNA;gene=Ckmt1;product=creatine kinase%2C mitochondrial 1%2C ubiquitous%2C transcript variant 3;transcript_id=NM_001416952.1;extra_copy_number=0
CM058242.1	Liftoff	exon	129058597	129058692	.	+	.	ID=exon-NM_001416952.1-4;Parent=rna-NM_001416952.1;Dbxref=GeneID:12716,GenBank:NM_001416952.1,MGI:MGI:99441;gbkey=mRNA;gene=Ckmt1;product=creatine kinase%2C mitochondrial 1%2C ubiquitous%2C transcript variant 3;transcript_id=NM_001416952.1;extra_copy_number=0
CM058242.1	Liftoff	exon	129059208	129059429	.	+	.	ID=exon-NM_001416952.1-5;Parent=rna-NM_001416952.1;Dbxref=GeneID:12716,GenBank:NM_001416952.1,MGI:MGI:99441;gbkey=mRNA;gene=Ckmt1;product=creatine kinase%2C mitochondrial 1%2C ubiquitous%2C transcript variant 3;transcript_id=NM_001416952.1;extra_copy_number=0
CM058242.1	Liftoff	exon	129059555	129059640	.	+	.	ID=exon-NM_001416952.1-6;Parent=rna-NM_001416952.1;Dbxref=GeneID:12716,GenBank:NM_001416952.1,MGI:MGI:99441;gbkey=mRNA;gene=Ckmt1;product=creatine kinase%2C mitochondrial 1%2C ubiquitous%2C transcript variant 3;transcript_id=NM_001416952.1;extra_copy_number=0
CM058242.1	Liftoff	exon	129059758	129059881	.	+	.	ID=exon-NM_001416952.1-7;Parent=rna-NM_001416952.1;Dbxref=GeneID:12716,GenBank:NM_001416952.1,MGI:MGI:99441;gbkey=mRNA;gene=Ckmt1;product=creatine kinase%2C mitochondrial 1%2C ubiquitous%2C transcript variant 3;transcript_id=NM_001416952.1;extra_copy_number=0
CM058242.1	Liftoff	exon	129061327	129061461	.	+	.	ID=exon-NM_001416952.1-8;Parent=rna-NM_001416952.1;Dbxref=GeneID:12716,GenBank:NM_001416952.1,MGI:MGI:99441;gbkey=mRNA;gene=Ckmt1;product=creatine kinase%2C mitochondrial 1%2C ubiquitous%2C transcript variant 3;transcript_id=NM_001416952.1;extra_copy_number=0
CM058242.1	Liftoff	exon	129061627	129061752	.	+	.	ID=exon-NM_001416952.1-9;Parent=rna-NM_001416952.1;Dbxref=GeneID:12716,GenBank:NM_001416952.1,MGI:MGI:99441;gbkey=mRNA;gene=Ckmt1;product=creatine kinase%2C mitochondrial 1%2C ubiquitous%2C transcript variant 3;transcript_id=NM_001416952.1;extra_copy_number=0
CM058242.1	Liftoff	exon	129062150	129062389	.	+	.	ID=exon-NM_001416952.1-10;Parent=rna-NM_001416952.1;Dbxref=GeneID:12716,GenBank:NM_001416952.1,MGI:MGI:99441;gbkey=mRNA;gene=Ckmt1;product=creatine kinase%2C mitochondrial 1%2C ubiquitous%2C transcript variant 3;transcript_id=NM_001416952.1;extra_copy_number=0
CM058242.1	Liftoff	CDS	129057502	129057653	.	+	.	ID=cds-NP_001403881.1;Parent=rna-NM_001416952.1;Dbxref=GeneID:12716,GenBank:NP_001403881.1,MGI:MGI:99441;Name=NP_001403881.1;Note=isoform 1 precursor is encoded by transcript variant 3;gbkey=CDS;gene=Ckmt1;product=creatine kinase U-type%2C mitochondrial isoform 1 precursor;protein_id=NP_001403881.1;extra_copy_number=0
CM058242.1	Liftoff	CDS	129058231	129058429	.	+	.	ID=cds-NP_001403881.1;Parent=rna-NM_001416952.1;Dbxref=GeneID:12716,GenBank:NP_001403881.1,MGI:MGI:99441;Name=NP_001403881.1;Note=isoform 1 precursor is encoded by transcript variant 3;gbkey=CDS;gene=Ckmt1;product=creatine kinase U-type%2C mitochondrial isoform 1 precursor;protein_id=NP_001403881.1;extra_copy_number=0
CM058242.1	Liftoff	CDS	129058597	129058692	.	+	.	ID=cds-NP_001403881.1;Parent=rna-NM_001416952.1;Dbxref=GeneID:12716,GenBank:NP_001403881.1,MGI:MGI:99441;Name=NP_001403881.1;Note=isoform 1 precursor is encoded by transcript variant 3;gbkey=CDS;gene=Ckmt1;product=creatine kinase U-type%2C mitochondrial isoform 1 precursor;protein_id=NP_001403881.1;extra_copy_number=0
CM058242.1	Liftoff	CDS	129059208	129059429	.	+	.	ID=cds-NP_001403881.1;Parent=rna-NM_001416952.1;Dbxref=GeneID:12716,GenBank:NP_001403881.1,MGI:MGI:99441;Name=NP_001403881.1;Note=isoform 1 precursor is encoded by transcript variant 3;gbkey=CDS;gene=Ckmt1;product=creatine kinase U-type%2C mitochondrial isoform 1 precursor;protein_id=NP_001403881.1;extra_copy_number=0
CM058242.1	Liftoff	CDS	129059555	129059640	.	+	.	ID=cds-NP_001403881.1;Parent=rna-NM_001416952.1;Dbxref=GeneID:12716,GenBank:NP_001403881.1,MGI:MGI:99441;Name=NP_001403881.1;Note=isoform 1 precursor is encoded by transcript variant 3;gbkey=CDS;gene=Ckmt1;product=creatine kinase U-type%2C mitochondrial isoform 1 precursor;protein_id=NP_001403881.1;extra_copy_number=0
CM058242.1	Liftoff	CDS	129059758	129059881	.	+	.	ID=cds-NP_001403881.1;Parent=rna-NM_001416952.1;Dbxref=GeneID:12716,GenBank:NP_001403881.1,MGI:MGI:99441;Name=NP_001403881.1;Note=isoform 1 precursor is encoded by transcript variant 3;gbkey=CDS;gene=Ckmt1;product=creatine kinase U-type%2C mitochondrial isoform 1 precursor;protein_id=NP_001403881.1;extra_copy_number=0
CM058242.1	Liftoff	CDS	129061327	129061461	.	+	.	ID=cds-NP_001403881.1;Parent=rna-NM_001416952.1;Dbxref=GeneID:12716,GenBank:NP_001403881.1,MGI:MGI:99441;Name=NP_001403881.1;Note=isoform 1 precursor is encoded by transcript variant 3;gbkey=CDS;gene=Ckmt1;product=creatine kinase U-type%2C mitochondrial isoform 1 precursor;protein_id=NP_001403881.1;extra_copy_number=0
CM058242.1	Liftoff	CDS	129061627	129061752	.	+	.	ID=cds-NP_001403881.1;Parent=rna-NM_001416952.1;Dbxref=GeneID:12716,GenBank:NP_001403881.1,MGI:MGI:99441;Name=NP_001403881.1;Note=isoform 1 precursor is encoded by transcript variant 3;gbkey=CDS;gene=Ckmt1;product=creatine kinase U-type%2C mitochondrial isoform 1 precursor;protein_id=NP_001403881.1;extra_copy_number=0
CM058242.1	Liftoff	CDS	129062150	129062266	.	+	.	ID=cds-NP_001403881.1;Parent=rna-NM_001416952.1;Dbxref=GeneID:12716,GenBank:NP_001403881.1,MGI:MGI:99441;Name=NP_001403881.1;Note=isoform 1 precursor is encoded by transcript variant 3;gbkey=CDS;gene=Ckmt1;product=creatine kinase U-type%2C mitochondrial isoform 1 precursor;protein_id=NP_001403881.1;extra_copy_number=0
CM058242.1	Liftoff	mRNA	129056428	129062389	.	+	.	ID=rna-NM_001416953.1;Parent=gene-Ckmt1;Dbxref=GeneID:12716,GenBank:NM_001416953.1,MGI:MGI:99441;Name=NM_001416953.1;gbkey=mRNA;gene=Ckmt1;product=creatine kinase%2C mitochondrial 1%2C ubiquitous%2C transcript variant 4;transcript_id=NM_001416953.1;matches_ref_protein=True;valid_ORF=True;extra_copy_number=0
CM058242.1	Liftoff	exon	129056428	129056511	.	+	.	ID=exon-NM_001416953.1-1;Parent=rna-NM_001416953.1;Dbxref=GeneID:12716,GenBank:NM_001416953.1,MGI:MGI:99441;gbkey=mRNA;gene=Ckmt1;product=creatine kinase%2C mitochondrial 1%2C ubiquitous%2C transcript variant 4;transcript_id=NM_001416953.1;extra_copy_number=0
CM058242.1	Liftoff	exon	129057448	129057653	.	+	.	ID=exon-NM_001416953.1-2;Parent=rna-NM_001416953.1;Dbxref=GeneID:12716,GenBank:NM_001416953.1,MGI:MGI:99441;gbkey=mRNA;gene=Ckmt1;product=creatine kinase%2C mitochondrial 1%2C ubiquitous%2C transcript variant 4;transcript_id=NM_001416953.1;extra_copy_number=0
CM058242.1	Liftoff	exon	129058231	129058429	.	+	.	ID=exon-NM_001416953.1-3;Parent=rna-NM_001416953.1;Dbxref=GeneID:12716,GenBank:NM_001416953.1,MGI:MGI:99441;gbkey=mRNA;gene=Ckmt1;product=creatine kinase%2C mitochondrial 1%2C ubiquitous%2C transcript variant 4;transcript_id=NM_001416953.1;extra_copy_number=0
CM058242.1	Liftoff	exon	129059208	129059429	.	+	.	ID=exon-NM_001416953.1-4;Parent=rna-NM_001416953.1;Dbxref=GeneID:12716,GenBank:NM_001416953.1,MGI:MGI:99441;gbkey=mRNA;gene=Ckmt1;product=creatine kinase%2C mitochondrial 1%2C ubiquitous%2C transcript variant 4;transcript_id=NM_001416953.1;extra_copy_number=0
CM058242.1	Liftoff	exon	129059555	129059640	.	+	.	ID=exon-NM_001416953.1-5;Parent=rna-NM_001416953.1;Dbxref=GeneID:12716,GenBank:NM_001416953.1,MGI:MGI:99441;gbkey=mRNA;gene=Ckmt1;product=creatine kinase%2C mitochondrial 1%2C ubiquitous%2C transcript variant 4;transcript_id=NM_001416953.1;extra_copy_number=0
CM058242.1	Liftoff	exon	129059758	129059881	.	+	.	ID=exon-NM_001416953.1-6;Parent=rna-NM_001416953.1;Dbxref=GeneID:12716,GenBank:NM_001416953.1,MGI:MGI:99441;gbkey=mRNA;gene=Ckmt1;product=creatine kinase%2C mitochondrial 1%2C ubiquitous%2C transcript variant 4;transcript_id=NM_001416953.1;extra_copy_number=0
CM058242.1	Liftoff	exon	129061327	129061461	.	+	.	ID=exon-NM_001416953.1-7;Parent=rna-NM_001416953.1;Dbxref=GeneID:12716,GenBank:NM_001416953.1,MGI:MGI:99441;gbkey=mRNA;gene=Ckmt1;product=creatine kinase%2C mitochondrial 1%2C ubiquitous%2C transcript variant 4;transcript_id=NM_001416953.1;extra_copy_number=0
CM058242.1	Liftoff	exon	129061627	129061752	.	+	.	ID=exon-NM_001416953.1-8;Parent=rna-NM_001416953.1;Dbxref=GeneID:12716,GenBank:NM_001416953.1,MGI:MGI:99441;gbkey=mRNA;gene=Ckmt1;product=creatine kinase%2C mitochondrial 1%2C ubiquitous%2C transcript variant 4;transcript_id=NM_001416953.1;extra_copy_number=0
CM058242.1	Liftoff	exon	129062150	129062389	.	+	.	ID=exon-NM_001416953.1-9;Parent=rna-NM_001416953.1;Dbxref=GeneID:12716,GenBank:NM_001416953.1,MGI:MGI:99441;gbkey=mRNA;gene=Ckmt1;product=creatine kinase%2C mitochondrial 1%2C ubiquitous%2C transcript variant 4;transcript_id=NM_001416953.1;extra_copy_number=0
CM058242.1	Liftoff	CDS	129057502	129057653	.	+	.	ID=cds-NP_001403882.1;Parent=rna-NM_001416953.1;Dbxref=GeneID:12716,GenBank:NP_001403882.1,MGI:MGI:99441;Name=NP_001403882.1;Note=isoform 2 is encoded by transcript variant 4;gbkey=CDS;gene=Ckmt1;product=creatine kinase U-type%2C mitochondrial isoform 2;protein_id=NP_001403882.1;extra_copy_number=0
CM058242.1	Liftoff	CDS	129058231	129058429	.	+	.	ID=cds-NP_001403882.1;Parent=rna-NM_001416953.1;Dbxref=GeneID:12716,GenBank:NP_001403882.1,MGI:MGI:99441;Name=NP_001403882.1;Note=isoform 2 is encoded by transcript variant 4;gbkey=CDS;gene=Ckmt1;product=creatine kinase U-type%2C mitochondrial isoform 2;protein_id=NP_001403882.1;extra_copy_number=0
CM058242.1	Liftoff	CDS	129059208	129059429	.	+	.	ID=cds-NP_001403882.1;Parent=rna-NM_001416953.1;Dbxref=GeneID:12716,GenBank:NP_001403882.1,MGI:MGI:99441;Name=NP_001403882.1;Note=isoform 2 is encoded by transcript variant 4;gbkey=CDS;gene=Ckmt1;product=creatine kinase U-type%2C mitochondrial isoform 2;protein_id=NP_001403882.1;extra_copy_number=0
CM058242.1	Liftoff	CDS	129059555	129059640	.	+	.	ID=cds-NP_001403882.1;Parent=rna-NM_001416953.1;Dbxref=GeneID:12716,GenBank:NP_001403882.1,MGI:MGI:99441;Name=NP_001403882.1;Note=isoform 2 is encoded by transcript variant 4;gbkey=CDS;gene=Ckmt1;product=creatine kinase U-type%2C mitochondrial isoform 2;protein_id=NP_001403882.1;extra_copy_number=0
CM058242.1	Liftoff	CDS	129059758	129059881	.	+	.	ID=cds-NP_001403882.1;Parent=rna-NM_001416953.1;Dbxref=GeneID:12716,GenBank:NP_001403882.1,MGI:MGI:99441;Name=NP_001403882.1;Note=isoform 2 is encoded by transcript variant 4;gbkey=CDS;gene=Ckmt1;product=creatine kinase U-type%2C mitochondrial isoform 2;protein_id=NP_001403882.1;extra_copy_number=0
CM058242.1	Liftoff	CDS	129061327	129061461	.	+	.	ID=cds-NP_001403882.1;Parent=rna-NM_001416953.1;Dbxref=GeneID:12716,GenBank:NP_001403882.1,MGI:MGI:99441;Name=NP_001403882.1;Note=isoform 2 is encoded by transcript variant 4;gbkey=CDS;gene=Ckmt1;product=creatine kinase U-type%2C mitochondrial isoform 2;protein_id=NP_001403882.1;extra_copy_number=0
CM058242.1	Liftoff	CDS	129061627	129061752	.	+	.	ID=cds-NP_001403882.1;Parent=rna-NM_001416953.1;Dbxref=GeneID:12716,GenBank:NP_001403882.1,MGI:MGI:99441;Name=NP_001403882.1;Note=isoform 2 is encoded by transcript variant 4;gbkey=CDS;gene=Ckmt1;product=creatine kinase U-type%2C mitochondrial isoform 2;protein_id=NP_001403882.1;extra_copy_number=0
CM058242.1	Liftoff	CDS	129062150	129062266	.	+	.	ID=cds-NP_001403882.1;Parent=rna-NM_001416953.1;Dbxref=GeneID:12716,GenBank:NP_001403882.1,MGI:MGI:99441;Name=NP_001403882.1;Note=isoform 2 is encoded by transcript variant 4;gbkey=CDS;gene=Ckmt1;product=creatine kinase U-type%2C mitochondrial isoform 2;protein_id=NP_001403882.1;extra_copy_number=0
CM058242.1	Liftoff	mRNA	129056428	129062389	.	+	.	ID=rna-NM_001416956.1;Parent=gene-Ckmt1;Dbxref=GeneID:12716,GenBank:NM_001416956.1,MGI:MGI:99441;Name=NM_001416956.1;gbkey=mRNA;gene=Ckmt1;product=creatine kinase%2C mitochondrial 1%2C ubiquitous%2C transcript variant 7;transcript_id=NM_001416956.1;matches_ref_protein=True;valid_ORF=True;extra_copy_number=0
CM058242.1	Liftoff	exon	129056428	129056511	.	+	.	ID=exon-NM_001416956.1-1;Parent=rna-NM_001416956.1;Dbxref=GeneID:12716,GenBank:NM_001416956.1,MGI:MGI:99441;gbkey=mRNA;gene=Ckmt1;product=creatine kinase%2C mitochondrial 1%2C ubiquitous%2C transcript variant 7;transcript_id=NM_001416956.1;extra_copy_number=0
CM058242.1	Liftoff	exon	129057448	129057653	.	+	.	ID=exon-NM_001416956.1-2;Parent=rna-NM_001416956.1;Dbxref=GeneID:12716,GenBank:NM_001416956.1,MGI:MGI:99441;gbkey=mRNA;gene=Ckmt1;product=creatine kinase%2C mitochondrial 1%2C ubiquitous%2C transcript variant 7;transcript_id=NM_001416956.1;extra_copy_number=0
CM058242.1	Liftoff	exon	129058597	129058692	.	+	.	ID=exon-NM_001416956.1-3;Parent=rna-NM_001416956.1;Dbxref=GeneID:12716,GenBank:NM_001416956.1,MGI:MGI:99441;gbkey=mRNA;gene=Ckmt1;product=creatine kinase%2C mitochondrial 1%2C ubiquitous%2C transcript variant 7;transcript_id=NM_001416956.1;extra_copy_number=0
CM058242.1	Liftoff	exon	129059208	129059429	.	+	.	ID=exon-NM_001416956.1-4;Parent=rna-NM_001416956.1;Dbxref=GeneID:12716,GenBank:NM_001416956.1,MGI:MGI:99441;gbkey=mRNA;gene=Ckmt1;product=creatine kinase%2C mitochondrial 1%2C ubiquitous%2C transcript variant 7;transcript_id=NM_001416956.1;extra_copy_number=0
CM058242.1	Liftoff	exon	129059555	129059640	.	+	.	ID=exon-NM_001416956.1-5;Parent=rna-NM_001416956.1;Dbxref=GeneID:12716,GenBank:NM_001416956.1,MGI:MGI:99441;gbkey=mRNA;gene=Ckmt1;product=creatine kinase%2C mitochondrial 1%2C ubiquitous%2C transcript variant 7;transcript_id=NM_001416956.1;extra_copy_number=0
CM058242.1	Liftoff	exon	129059758	129059881	.	+	.	ID=exon-NM_001416956.1-6;Parent=rna-NM_001416956.1;Dbxref=GeneID:12716,GenBank:NM_001416956.1,MGI:MGI:99441;gbkey=mRNA;gene=Ckmt1;product=creatine kinase%2C mitochondrial 1%2C ubiquitous%2C transcript variant 7;transcript_id=NM_001416956.1;extra_copy_number=0
CM058242.1	Liftoff	exon	129061327	129061461	.	+	.	ID=exon-NM_001416956.1-7;Parent=rna-NM_001416956.1;Dbxref=GeneID:12716,GenBank:NM_001416956.1,MGI:MGI:99441;gbkey=mRNA;gene=Ckmt1;product=creatine kinase%2C mitochondrial 1%2C ubiquitous%2C transcript variant 7;transcript_id=NM_001416956.1;extra_copy_number=0
CM058242.1	Liftoff	exon	129061627	129061752	.	+	.	ID=exon-NM_001416956.1-8;Parent=rna-NM_001416956.1;Dbxref=GeneID:12716,GenBank:NM_001416956.1,MGI:MGI:99441;gbkey=mRNA;gene=Ckmt1;product=creatine kinase%2C mitochondrial 1%2C ubiquitous%2C transcript variant 7;transcript_id=NM_001416956.1;extra_copy_number=0
CM058242.1	Liftoff	exon	129062150	129062389	.	+	.	ID=exon-NM_001416956.1-9;Parent=rna-NM_001416956.1;Dbxref=GeneID:12716,GenBank:NM_001416956.1,MGI:MGI:99441;gbkey=mRNA;gene=Ckmt1;product=creatine kinase%2C mitochondrial 1%2C ubiquitous%2C transcript variant 7;transcript_id=NM_001416956.1;extra_copy_number=0
CM058242.1	Liftoff	CDS	129058660	129058692	.	+	.	ID=cds-NP_001403885.1;Parent=rna-NM_001416956.1;Dbxref=GeneID:12716,GenBank:NP_001403885.1,MGI:MGI:99441;Name=NP_001403885.1;Note=isoform 4 is encoded by transcript variant 7;gbkey=CDS;gene=Ckmt1;product=creatine kinase U-type%2C mitochondrial isoform 4;protein_id=NP_001403885.1;extra_copy_number=0
CM058242.1	Liftoff	CDS	129059208	129059429	.	+	.	ID=cds-NP_001403885.1;Parent=rna-NM_001416956.1;Dbxref=GeneID:12716,GenBank:NP_001403885.1,MGI:MGI:99441;Name=NP_001403885.1;Note=isoform 4 is encoded by transcript variant 7;gbkey=CDS;gene=Ckmt1;product=creatine kinase U-type%2C mitochondrial isoform 4;protein_id=NP_001403885.1;extra_copy_number=0
CM058242.1	Liftoff	CDS	129059555	129059640	.	+	.	ID=cds-NP_001403885.1;Parent=rna-NM_001416956.1;Dbxref=GeneID:12716,GenBank:NP_001403885.1,MGI:MGI:99441;Name=NP_001403885.1;Note=isoform 4 is encoded by transcript variant 7;gbkey=CDS;gene=Ckmt1;product=creatine kinase U-type%2C mitochondrial isoform 4;protein_id=NP_001403885.1;extra_copy_number=0
CM058242.1	Liftoff	CDS	129059758	129059881	.	+	.	ID=cds-NP_001403885.1;Parent=rna-NM_001416956.1;Dbxref=GeneID:12716,GenBank:NP_001403885.1,MGI:MGI:99441;Name=NP_001403885.1;Note=isoform 4 is encoded by transcript variant 7;gbkey=CDS;gene=Ckmt1;product=creatine kinase U-type%2C mitochondrial isoform 4;protein_id=NP_001403885.1;extra_copy_number=0
CM058242.1	Liftoff	CDS	129061327	129061461	.	+	.	ID=cds-NP_001403885.1;Parent=rna-NM_001416956.1;Dbxref=GeneID:12716,GenBank:NP_001403885.1,MGI:MGI:99441;Name=NP_001403885.1;Note=isoform 4 is encoded by transcript variant 7;gbkey=CDS;gene=Ckmt1;product=creatine kinase U-type%2C mitochondrial isoform 4;protein_id=NP_001403885.1;extra_copy_number=0
CM058242.1	Liftoff	CDS	129061627	129061752	.	+	.	ID=cds-NP_001403885.1;Parent=rna-NM_001416956.1;Dbxref=GeneID:12716,GenBank:NP_001403885.1,MGI:MGI:99441;Name=NP_001403885.1;Note=isoform 4 is encoded by transcript variant 7;gbkey=CDS;gene=Ckmt1;product=creatine kinase U-type%2C mitochondrial isoform 4;protein_id=NP_001403885.1;extra_copy_number=0
CM058242.1	Liftoff	CDS	129062150	129062266	.	+	.	ID=cds-NP_001403885.1;Parent=rna-NM_001416956.1;Dbxref=GeneID:12716,GenBank:NP_001403885.1,MGI:MGI:99441;Name=NP_001403885.1;Note=isoform 4 is encoded by transcript variant 7;gbkey=CDS;gene=Ckmt1;product=creatine kinase U-type%2C mitochondrial isoform 4;protein_id=NP_001403885.1;extra_copy_number=0
CM058242.1	Liftoff	mRNA	129057286	129062389	.	+	.	ID=rna-NM_001416954.1;Parent=gene-Ckmt1;Dbxref=GeneID:12716,GenBank:NM_001416954.1,MGI:MGI:99441;Name=NM_001416954.1;gbkey=mRNA;gene=Ckmt1;product=creatine kinase%2C mitochondrial 1%2C ubiquitous%2C transcript variant 5;transcript_id=NM_001416954.1;matches_ref_protein=True;valid_ORF=True;extra_copy_number=0
CM058242.1	Liftoff	exon	129057286	129057653	.	+	.	ID=exon-NM_001416954.1-1;Parent=rna-NM_001416954.1;Dbxref=GeneID:12716,GenBank:NM_001416954.1,MGI:MGI:99441;gbkey=mRNA;gene=Ckmt1;product=creatine kinase%2C mitochondrial 1%2C ubiquitous%2C transcript variant 5;transcript_id=NM_001416954.1;extra_copy_number=0
CM058242.1	Liftoff	exon	129058231	129058429	.	+	.	ID=exon-NM_001416954.1-2;Parent=rna-NM_001416954.1;Dbxref=GeneID:12716,GenBank:NM_001416954.1,MGI:MGI:99441;gbkey=mRNA;gene=Ckmt1;product=creatine kinase%2C mitochondrial 1%2C ubiquitous%2C transcript variant 5;transcript_id=NM_001416954.1;extra_copy_number=0
CM058242.1	Liftoff	exon	129059208	129059429	.	+	.	ID=exon-NM_001416954.1-3;Parent=rna-NM_001416954.1;Dbxref=GeneID:12716,GenBank:NM_001416954.1,MGI:MGI:99441;gbkey=mRNA;gene=Ckmt1;product=creatine kinase%2C mitochondrial 1%2C ubiquitous%2C transcript variant 5;transcript_id=NM_001416954.1;extra_copy_number=0
CM058242.1	Liftoff	exon	129059555	129059640	.	+	.	ID=exon-NM_001416954.1-4;Parent=rna-NM_001416954.1;Dbxref=GeneID:12716,GenBank:NM_001416954.1,MGI:MGI:99441;gbkey=mRNA;gene=Ckmt1;product=creatine kinase%2C mitochondrial 1%2C ubiquitous%2C transcript variant 5;transcript_id=NM_001416954.1;extra_copy_number=0
CM058242.1	Liftoff	exon	129059758	129059881	.	+	.	ID=exon-NM_001416954.1-5;Parent=rna-NM_001416954.1;Dbxref=GeneID:12716,GenBank:NM_001416954.1,MGI:MGI:99441;gbkey=mRNA;gene=Ckmt1;product=creatine kinase%2C mitochondrial 1%2C ubiquitous%2C transcript variant 5;transcript_id=NM_001416954.1;extra_copy_number=0
CM058242.1	Liftoff	exon	129061327	129061461	.	+	.	ID=exon-NM_001416954.1-6;Parent=rna-NM_001416954.1;Dbxref=GeneID:12716,GenBank:NM_001416954.1,MGI:MGI:99441;gbkey=mRNA;gene=Ckmt1;product=creatine kinase%2C mitochondrial 1%2C ubiquitous%2C transcript variant 5;transcript_id=NM_001416954.1;extra_copy_number=0
CM058242.1	Liftoff	exon	129061627	129061752	.	+	.	ID=exon-NM_001416954.1-7;Parent=rna-NM_001416954.1;Dbxref=GeneID:12716,GenBank:NM_001416954.1,MGI:MGI:99441;gbkey=mRNA;gene=Ckmt1;product=creatine kinase%2C mitochondrial 1%2C ubiquitous%2C transcript variant 5;transcript_id=NM_001416954.1;extra_copy_number=0
CM058242.1	Liftoff	exon	129062150	129062389	.	+	.	ID=exon-NM_001416954.1-8;Parent=rna-NM_001416954.1;Dbxref=GeneID:12716,GenBank:NM_001416954.1,MGI:MGI:99441;gbkey=mRNA;gene=Ckmt1;product=creatine kinase%2C mitochondrial 1%2C ubiquitous%2C transcript variant 5;transcript_id=NM_001416954.1;extra_copy_number=0
CM058242.1	Liftoff	CDS	129057502	129057653	.	+	.	ID=cds-NP_001403883.1;Parent=rna-NM_001416954.1;Dbxref=GeneID:12716,GenBank:NP_001403883.1,MGI:MGI:99441;Name=NP_001403883.1;Note=isoform 2 is encoded by transcript variant 5;gbkey=CDS;gene=Ckmt1;product=creatine kinase U-type%2C mitochondrial isoform 2;protein_id=NP_001403883.1;extra_copy_number=0
CM058242.1	Liftoff	CDS	129058231	129058429	.	+	.	ID=cds-NP_001403883.1;Parent=rna-NM_001416954.1;Dbxref=GeneID:12716,GenBank:NP_001403883.1,MGI:MGI:99441;Name=NP_001403883.1;Note=isoform 2 is encoded by transcript variant 5;gbkey=CDS;gene=Ckmt1;product=creatine kinase U-type%2C mitochondrial isoform 2;protein_id=NP_001403883.1;extra_copy_number=0
CM058242.1	Liftoff	CDS	129059208	129059429	.	+	.	ID=cds-NP_001403883.1;Parent=rna-NM_001416954.1;Dbxref=GeneID:12716,GenBank:NP_001403883.1,MGI:MGI:99441;Name=NP_001403883.1;Note=isoform 2 is encoded by transcript variant 5;gbkey=CDS;gene=Ckmt1;product=creatine kinase U-type%2C mitochondrial isoform 2;protein_id=NP_001403883.1;extra_copy_number=0
CM058242.1	Liftoff	CDS	129059555	129059640	.	+	.	ID=cds-NP_001403883.1;Parent=rna-NM_001416954.1;Dbxref=GeneID:12716,GenBank:NP_001403883.1,MGI:MGI:99441;Name=NP_001403883.1;Note=isoform 2 is encoded by transcript variant 5;gbkey=CDS;gene=Ckmt1;product=creatine kinase U-type%2C mitochondrial isoform 2;protein_id=NP_001403883.1;extra_copy_number=0
CM058242.1	Liftoff	CDS	129059758	129059881	.	+	.	ID=cds-NP_001403883.1;Parent=rna-NM_001416954.1;Dbxref=GeneID:12716,GenBank:NP_001403883.1,MGI:MGI:99441;Name=NP_001403883.1;Note=isoform 2 is encoded by transcript variant 5;gbkey=CDS;gene=Ckmt1;product=creatine kinase U-type%2C mitochondrial isoform 2;protein_id=NP_001403883.1;extra_copy_number=0
CM058242.1	Liftoff	CDS	129061327	129061461	.	+	.	ID=cds-NP_001403883.1;Parent=rna-NM_001416954.1;Dbxref=GeneID:12716,GenBank:NP_001403883.1,MGI:MGI:99441;Name=NP_001403883.1;Note=isoform 2 is encoded by transcript variant 5;gbkey=CDS;gene=Ckmt1;product=creatine kinase U-type%2C mitochondrial isoform 2;protein_id=NP_001403883.1;extra_copy_number=0
CM058242.1	Liftoff	CDS	129061627	129061752	.	+	.	ID=cds-NP_001403883.1;Parent=rna-NM_001416954.1;Dbxref=GeneID:12716,GenBank:NP_001403883.1,MGI:MGI:99441;Name=NP_001403883.1;Note=isoform 2 is encoded by transcript variant 5;gbkey=CDS;gene=Ckmt1;product=creatine kinase U-type%2C mitochondrial isoform 2;protein_id=NP_001403883.1;extra_copy_number=0
CM058242.1	Liftoff	CDS	129062150	129062266	.	+	.	ID=cds-NP_001403883.1;Parent=rna-NM_001416954.1;Dbxref=GeneID:12716,GenBank:NP_001403883.1,MGI:MGI:99441;Name=NP_001403883.1;Note=isoform 2 is encoded by transcript variant 5;gbkey=CDS;gene=Ckmt1;product=creatine kinase U-type%2C mitochondrial isoform 2;protein_id=NP_001403883.1;extra_copy_number=0
CM058242.1	Liftoff	mRNA	129057286	129062389	.	+	.	ID=rna-NM_001416955.1;Parent=gene-Ckmt1;Dbxref=GeneID:12716,GenBank:NM_001416955.1,MGI:MGI:99441;Name=NM_001416955.1;gbkey=mRNA;gene=Ckmt1;product=creatine kinase%2C mitochondrial 1%2C ubiquitous%2C transcript variant 6;transcript_id=NM_001416955.1;matches_ref_protein=True;valid_ORF=True;extra_copy_number=0
CM058242.1	Liftoff	exon	129057286	129057653	.	+	.	ID=exon-NM_001416955.1-1;Parent=rna-NM_001416955.1;Dbxref=GeneID:12716,GenBank:NM_001416955.1,MGI:MGI:99441;gbkey=mRNA;gene=Ckmt1;product=creatine kinase%2C mitochondrial 1%2C ubiquitous%2C transcript variant 6;transcript_id=NM_001416955.1;extra_copy_number=0
CM058242.1	Liftoff	exon	129058231	129058429	.	+	.	ID=exon-NM_001416955.1-2;Parent=rna-NM_001416955.1;Dbxref=GeneID:12716,GenBank:NM_001416955.1,MGI:MGI:99441;gbkey=mRNA;gene=Ckmt1;product=creatine kinase%2C mitochondrial 1%2C ubiquitous%2C transcript variant 6;transcript_id=NM_001416955.1;extra_copy_number=0
CM058242.1	Liftoff	exon	129058597	129058692	.	+	.	ID=exon-NM_001416955.1-3;Parent=rna-NM_001416955.1;Dbxref=GeneID:12716,GenBank:NM_001416955.1,MGI:MGI:99441;gbkey=mRNA;gene=Ckmt1;product=creatine kinase%2C mitochondrial 1%2C ubiquitous%2C transcript variant 6;transcript_id=NM_001416955.1;extra_copy_number=0
CM058242.1	Liftoff	exon	129059208	129059429	.	+	.	ID=exon-NM_001416955.1-4;Parent=rna-NM_001416955.1;Dbxref=GeneID:12716,GenBank:NM_001416955.1,MGI:MGI:99441;gbkey=mRNA;gene=Ckmt1;product=creatine kinase%2C mitochondrial 1%2C ubiquitous%2C transcript variant 6;transcript_id=NM_001416955.1;extra_copy_number=0
CM058242.1	Liftoff	exon	129059555	129059640	.	+	.	ID=exon-NM_001416955.1-5;Parent=rna-NM_001416955.1;Dbxref=GeneID:12716,GenBank:NM_001416955.1,MGI:MGI:99441;gbkey=mRNA;gene=Ckmt1;product=creatine kinase%2C mitochondrial 1%2C ubiquitous%2C transcript variant 6;transcript_id=NM_001416955.1;extra_copy_number=0
CM058242.1	Liftoff	exon	129059758	129059881	.	+	.	ID=exon-NM_001416955.1-6;Parent=rna-NM_001416955.1;Dbxref=GeneID:12716,GenBank:NM_001416955.1,MGI:MGI:99441;gbkey=mRNA;gene=Ckmt1;product=creatine kinase%2C mitochondrial 1%2C ubiquitous%2C transcript variant 6;transcript_id=NM_001416955.1;extra_copy_number=0
CM058242.1	Liftoff	exon	129061627	129061752	.	+	.	ID=exon-NM_001416955.1-7;Parent=rna-NM_001416955.1;Dbxref=GeneID:12716,GenBank:NM_001416955.1,MGI:MGI:99441;gbkey=mRNA;gene=Ckmt1;product=creatine kinase%2C mitochondrial 1%2C ubiquitous%2C transcript variant 6;transcript_id=NM_001416955.1;extra_copy_number=0
CM058242.1	Liftoff	exon	129062150	129062389	.	+	.	ID=exon-NM_001416955.1-8;Parent=rna-NM_001416955.1;Dbxref=GeneID:12716,GenBank:NM_001416955.1,MGI:MGI:99441;gbkey=mRNA;gene=Ckmt1;product=creatine kinase%2C mitochondrial 1%2C ubiquitous%2C transcript variant 6;transcript_id=NM_001416955.1;extra_copy_number=0
CM058242.1	Liftoff	CDS	129057502	129057653	.	+	.	ID=cds-NP_001403884.1;Parent=rna-NM_001416955.1;Dbxref=GeneID:12716,GenBank:NP_001403884.1,MGI:MGI:99441;Name=NP_001403884.1;Note=isoform 3 is encoded by transcript variant 6;gbkey=CDS;gene=Ckmt1;product=creatine kinase U-type%2C mitochondrial isoform 3;protein_id=NP_001403884.1;extra_copy_number=0
CM058242.1	Liftoff	CDS	129058231	129058429	.	+	.	ID=cds-NP_001403884.1;Parent=rna-NM_001416955.1;Dbxref=GeneID:12716,GenBank:NP_001403884.1,MGI:MGI:99441;Name=NP_001403884.1;Note=isoform 3 is encoded by transcript variant 6;gbkey=CDS;gene=Ckmt1;product=creatine kinase U-type%2C mitochondrial isoform 3;protein_id=NP_001403884.1;extra_copy_number=0
CM058242.1	Liftoff	CDS	129058597	129058692	.	+	.	ID=cds-NP_001403884.1;Parent=rna-NM_001416955.1;Dbxref=GeneID:12716,GenBank:NP_001403884.1,MGI:MGI:99441;Name=NP_001403884.1;Note=isoform 3 is encoded by transcript variant 6;gbkey=CDS;gene=Ckmt1;product=creatine kinase U-type%2C mitochondrial isoform 3;protein_id=NP_001403884.1;extra_copy_number=0
CM058242.1	Liftoff	CDS	129059208	129059429	.	+	.	ID=cds-NP_001403884.1;Parent=rna-NM_001416955.1;Dbxref=GeneID:12716,GenBank:NP_001403884.1,MGI:MGI:99441;Name=NP_001403884.1;Note=isoform 3 is encoded by transcript variant 6;gbkey=CDS;gene=Ckmt1;product=creatine kinase U-type%2C mitochondrial isoform 3;protein_id=NP_001403884.1;extra_copy_number=0
CM058242.1	Liftoff	CDS	129059555	129059640	.	+	.	ID=cds-NP_001403884.1;Parent=rna-NM_001416955.1;Dbxref=GeneID:12716,GenBank:NP_001403884.1,MGI:MGI:99441;Name=NP_001403884.1;Note=isoform 3 is encoded by transcript variant 6;gbkey=CDS;gene=Ckmt1;product=creatine kinase U-type%2C mitochondrial isoform 3;protein_id=NP_001403884.1;extra_copy_number=0
CM058242.1	Liftoff	CDS	129059758	129059881	.	+	.	ID=cds-NP_001403884.1;Parent=rna-NM_001416955.1;Dbxref=GeneID:12716,GenBank:NP_001403884.1,MGI:MGI:99441;Name=NP_001403884.1;Note=isoform 3 is encoded by transcript variant 6;gbkey=CDS;gene=Ckmt1;product=creatine kinase U-type%2C mitochondrial isoform 3;protein_id=NP_001403884.1;extra_copy_number=0
CM058242.1	Liftoff	CDS	129061627	129061752	.	+	.	ID=cds-NP_001403884.1;Parent=rna-NM_001416955.1;Dbxref=GeneID:12716,GenBank:NP_001403884.1,MGI:MGI:99441;Name=NP_001403884.1;Note=isoform 3 is encoded by transcript variant 6;gbkey=CDS;gene=Ckmt1;product=creatine kinase U-type%2C mitochondrial isoform 3;protein_id=NP_001403884.1;extra_copy_number=0
CM058242.1	Liftoff	CDS	129062150	129062266	.	+	.	ID=cds-NP_001403884.1;Parent=rna-NM_001416955.1;Dbxref=GeneID:12716,GenBank:NP_001403884.1,MGI:MGI:99441;Name=NP_001403884.1;Note=isoform 3 is encoded by transcript variant 6;gbkey=CDS;gene=Ckmt1;product=creatine kinase U-type%2C mitochondrial isoform 3;protein_id=NP_001403884.1;extra_copy_number=0
CM058242.1	Liftoff	mRNA	129057286	129062389	.	+	.	ID=rna-NM_001416957.1;Parent=gene-Ckmt1;Dbxref=GeneID:12716,GenBank:NM_001416957.1,MGI:MGI:99441;Name=NM_001416957.1;gbkey=mRNA;gene=Ckmt1;product=creatine kinase%2C mitochondrial 1%2C ubiquitous%2C transcript variant 8;transcript_id=NM_001416957.1;matches_ref_protein=True;valid_ORF=True;extra_copy_number=0
CM058242.1	Liftoff	exon	129057286	129057653	.	+	.	ID=exon-NM_001416957.1-1;Parent=rna-NM_001416957.1;Dbxref=GeneID:12716,GenBank:NM_001416957.1,MGI:MGI:99441;gbkey=mRNA;gene=Ckmt1;product=creatine kinase%2C mitochondrial 1%2C ubiquitous%2C transcript variant 8;transcript_id=NM_001416957.1;extra_copy_number=0
CM058242.1	Liftoff	exon	129058597	129058692	.	+	.	ID=exon-NM_001416957.1-2;Parent=rna-NM_001416957.1;Dbxref=GeneID:12716,GenBank:NM_001416957.1,MGI:MGI:99441;gbkey=mRNA;gene=Ckmt1;product=creatine kinase%2C mitochondrial 1%2C ubiquitous%2C transcript variant 8;transcript_id=NM_001416957.1;extra_copy_number=0
CM058242.1	Liftoff	exon	129059208	129059429	.	+	.	ID=exon-NM_001416957.1-3;Parent=rna-NM_001416957.1;Dbxref=GeneID:12716,GenBank:NM_001416957.1,MGI:MGI:99441;gbkey=mRNA;gene=Ckmt1;product=creatine kinase%2C mitochondrial 1%2C ubiquitous%2C transcript variant 8;transcript_id=NM_001416957.1;extra_copy_number=0
CM058242.1	Liftoff	exon	129059555	129059640	.	+	.	ID=exon-NM_001416957.1-4;Parent=rna-NM_001416957.1;Dbxref=GeneID:12716,GenBank:NM_001416957.1,MGI:MGI:99441;gbkey=mRNA;gene=Ckmt1;product=creatine kinase%2C mitochondrial 1%2C ubiquitous%2C transcript variant 8;transcript_id=NM_001416957.1;extra_copy_number=0
CM058242.1	Liftoff	exon	129059758	129059881	.	+	.	ID=exon-NM_001416957.1-5;Parent=rna-NM_001416957.1;Dbxref=GeneID:12716,GenBank:NM_001416957.1,MGI:MGI:99441;gbkey=mRNA;gene=Ckmt1;product=creatine kinase%2C mitochondrial 1%2C ubiquitous%2C transcript variant 8;transcript_id=NM_001416957.1;extra_copy_number=0
CM058242.1	Liftoff	exon	129061327	129061461	.	+	.	ID=exon-NM_001416957.1-6;Parent=rna-NM_001416957.1;Dbxref=GeneID:12716,GenBank:NM_001416957.1,MGI:MGI:99441;gbkey=mRNA;gene=Ckmt1;product=creatine kinase%2C mitochondrial 1%2C ubiquitous%2C transcript variant 8;transcript_id=NM_001416957.1;extra_copy_number=0
CM058242.1	Liftoff	exon	129061627	129061752	.	+	.	ID=exon-NM_001416957.1-7;Parent=rna-NM_001416957.1;Dbxref=GeneID:12716,GenBank:NM_001416957.1,MGI:MGI:99441;gbkey=mRNA;gene=Ckmt1;product=creatine kinase%2C mitochondrial 1%2C ubiquitous%2C transcript variant 8;transcript_id=NM_001416957.1;extra_copy_number=0
CM058242.1	Liftoff	exon	129062150	129062389	.	+	.	ID=exon-NM_001416957.1-8;Parent=rna-NM_001416957.1;Dbxref=GeneID:12716,GenBank:NM_001416957.1,MGI:MGI:99441;gbkey=mRNA;gene=Ckmt1;product=creatine kinase%2C mitochondrial 1%2C ubiquitous%2C transcript variant 8;transcript_id=NM_001416957.1;extra_copy_number=0
CM058242.1	Liftoff	CDS	129058660	129058692	.	+	.	ID=cds-NP_001403886.1;Parent=rna-NM_001416957.1;Dbxref=GeneID:12716,GenBank:NP_001403886.1,MGI:MGI:99441;Name=NP_001403886.1;Note=isoform 4 is encoded by transcript variant 8;gbkey=CDS;gene=Ckmt1;product=creatine kinase U-type%2C mitochondrial isoform 4;protein_id=NP_001403886.1;extra_copy_number=0
CM058242.1	Liftoff	CDS	129059208	129059429	.	+	.	ID=cds-NP_001403886.1;Parent=rna-NM_001416957.1;Dbxref=GeneID:12716,GenBank:NP_001403886.1,MGI:MGI:99441;Name=NP_001403886.1;Note=isoform 4 is encoded by transcript variant 8;gbkey=CDS;gene=Ckmt1;product=creatine kinase U-type%2C mitochondrial isoform 4;protein_id=NP_001403886.1;extra_copy_number=0
CM058242.1	Liftoff	CDS	129059555	129059640	.	+	.	ID=cds-NP_001403886.1;Parent=rna-NM_001416957.1;Dbxref=GeneID:12716,GenBank:NP_001403886.1,MGI:MGI:99441;Name=NP_001403886.1;Note=isoform 4 is encoded by transcript variant 8;gbkey=CDS;gene=Ckmt1;product=creatine kinase U-type%2C mitochondrial isoform 4;protein_id=NP_001403886.1;extra_copy_number=0
CM058242.1	Liftoff	CDS	129059758	129059881	.	+	.	ID=cds-NP_001403886.1;Parent=rna-NM_001416957.1;Dbxref=GeneID:12716,GenBank:NP_001403886.1,MGI:MGI:99441;Name=NP_001403886.1;Note=isoform 4 is encoded by transcript variant 8;gbkey=CDS;gene=Ckmt1;product=creatine kinase U-type%2C mitochondrial isoform 4;protein_id=NP_001403886.1;extra_copy_number=0
CM058242.1	Liftoff	CDS	129061327	129061461	.	+	.	ID=cds-NP_001403886.1;Parent=rna-NM_001416957.1;Dbxref=GeneID:12716,GenBank:NP_001403886.1,MGI:MGI:99441;Name=NP_001403886.1;Note=isoform 4 is encoded by transcript variant 8;gbkey=CDS;gene=Ckmt1;product=creatine kinase U-type%2C mitochondrial isoform 4;protein_id=NP_001403886.1;extra_copy_number=0
CM058242.1	Liftoff	CDS	129061627	129061752	.	+	.	ID=cds-NP_001403886.1;Parent=rna-NM_001416957.1;Dbxref=GeneID:12716,GenBank:NP_001403886.1,MGI:MGI:99441;Name=NP_001403886.1;Note=isoform 4 is encoded by transcript variant 8;gbkey=CDS;gene=Ckmt1;product=creatine kinase U-type%2C mitochondrial isoform 4;protein_id=NP_001403886.1;extra_copy_number=0
CM058242.1	Liftoff	CDS	129062150	129062266	.	+	.	ID=cds-NP_001403886.1;Parent=rna-NM_001416957.1;Dbxref=GeneID:12716,GenBank:NP_001403886.1,MGI:MGI:99441;Name=NP_001403886.1;Note=isoform 4 is encoded by transcript variant 8;gbkey=CDS;gene=Ckmt1;product=creatine kinase U-type%2C mitochondrial isoform 4;protein_id=NP_001403886.1;extra_copy_number=0
CM058242.1	Liftoff	mRNA	129057286	129062389	.	+	.	ID=rna-NM_009897.4;Parent=gene-Ckmt1;Dbxref=GeneID:12716,GenBank:NM_009897.4,MGI:MGI:99441;Name=NM_009897.4;gbkey=mRNA;gene=Ckmt1;product=creatine kinase%2C mitochondrial 1%2C ubiquitous%2C transcript variant 1;tag=RefSeq Select;transcript_id=NM_009897.4;matches_ref_protein=True;valid_ORF=True;extra_copy_number=0
CM058242.1	Liftoff	exon	129057286	129057653	.	+	.	ID=exon-NM_009897.4-1;Parent=rna-NM_009897.4;Dbxref=GeneID:12716,GenBank:NM_009897.4,MGI:MGI:99441;gbkey=mRNA;gene=Ckmt1;product=creatine kinase%2C mitochondrial 1%2C ubiquitous%2C transcript variant 1;tag=RefSeq Select;transcript_id=NM_009897.4;extra_copy_number=0
CM058242.1	Liftoff	exon	129058231	129058429	.	+	.	ID=exon-NM_009897.4-2;Parent=rna-NM_009897.4;Dbxref=GeneID:12716,GenBank:NM_009897.4,MGI:MGI:99441;gbkey=mRNA;gene=Ckmt1;product=creatine kinase%2C mitochondrial 1%2C ubiquitous%2C transcript variant 1;tag=RefSeq Select;transcript_id=NM_009897.4;extra_copy_number=0
CM058242.1	Liftoff	exon	129058597	129058692	.	+	.	ID=exon-NM_009897.4-3;Parent=rna-NM_009897.4;Dbxref=GeneID:12716,GenBank:NM_009897.4,MGI:MGI:99441;gbkey=mRNA;gene=Ckmt1;product=creatine kinase%2C mitochondrial 1%2C ubiquitous%2C transcript variant 1;tag=RefSeq Select;transcript_id=NM_009897.4;extra_copy_number=0
CM058242.1	Liftoff	exon	129059208	129059429	.	+	.	ID=exon-NM_009897.4-4;Parent=rna-NM_009897.4;Dbxref=GeneID:12716,GenBank:NM_009897.4,MGI:MGI:99441;gbkey=mRNA;gene=Ckmt1;product=creatine kinase%2C mitochondrial 1%2C ubiquitous%2C transcript variant 1;tag=RefSeq Select;transcript_id=NM_009897.4;extra_copy_number=0
CM058242.1	Liftoff	exon	129059555	129059640	.	+	.	ID=exon-NM_009897.4-5;Parent=rna-NM_009897.4;Dbxref=GeneID:12716,GenBank:NM_009897.4,MGI:MGI:99441;gbkey=mRNA;gene=Ckmt1;product=creatine kinase%2C mitochondrial 1%2C ubiquitous%2C transcript variant 1;tag=RefSeq Select;transcript_id=NM_009897.4;extra_copy_number=0
CM058242.1	Liftoff	exon	129059758	129059881	.	+	.	ID=exon-NM_009897.4-6;Parent=rna-NM_009897.4;Dbxref=GeneID:12716,GenBank:NM_009897.4,MGI:MGI:99441;gbkey=mRNA;gene=Ckmt1;product=creatine kinase%2C mitochondrial 1%2C ubiquitous%2C transcript variant 1;tag=RefSeq Select;transcript_id=NM_009897.4;extra_copy_number=0
CM058242.1	Liftoff	exon	129061327	129061461	.	+	.	ID=exon-NM_009897.4-7;Parent=rna-NM_009897.4;Dbxref=GeneID:12716,GenBank:NM_009897.4,MGI:MGI:99441;gbkey=mRNA;gene=Ckmt1;product=creatine kinase%2C mitochondrial 1%2C ubiquitous%2C transcript variant 1;tag=RefSeq Select;transcript_id=NM_009897.4;extra_copy_number=0
CM058242.1	Liftoff	exon	129061627	129061752	.	+	.	ID=exon-NM_009897.4-8;Parent=rna-NM_009897.4;Dbxref=GeneID:12716,GenBank:NM_009897.4,MGI:MGI:99441;gbkey=mRNA;gene=Ckmt1;product=creatine kinase%2C mitochondrial 1%2C ubiquitous%2C transcript variant 1;tag=RefSeq Select;transcript_id=NM_009897.4;extra_copy_number=0
CM058242.1	Liftoff	exon	129062150	129062389	.	+	.	ID=exon-NM_009897.4-9;Parent=rna-NM_009897.4;Dbxref=GeneID:12716,GenBank:NM_009897.4,MGI:MGI:99441;gbkey=mRNA;gene=Ckmt1;product=creatine kinase%2C mitochondrial 1%2C ubiquitous%2C transcript variant 1;tag=RefSeq Select;transcript_id=NM_009897.4;extra_copy_number=0
CM058242.1	Liftoff	CDS	129057502	129057653	.	+	.	ID=cds-NP_034027.1;Parent=rna-NM_009897.4;Dbxref=CCDS:CCDS16640.1,GeneID:12716,GenBank:NP_034027.1,MGI:MGI:99441;Name=NP_034027.1;Note=isoform 1 precursor is encoded by transcript variant 1;gbkey=CDS;gene=Ckmt1;product=creatine kinase U-type%2C mitochondrial isoform 1 precursor;protein_id=NP_034027.1;tag=RefSeq Select;extra_copy_number=0
CM058242.1	Liftoff	CDS	129058231	129058429	.	+	.	ID=cds-NP_034027.1;Parent=rna-NM_009897.4;Dbxref=CCDS:CCDS16640.1,GeneID:12716,GenBank:NP_034027.1,MGI:MGI:99441;Name=NP_034027.1;Note=isoform 1 precursor is encoded by transcript variant 1;gbkey=CDS;gene=Ckmt1;product=creatine kinase U-type%2C mitochondrial isoform 1 precursor;protein_id=NP_034027.1;tag=RefSeq Select;extra_copy_number=0
CM058242.1	Liftoff	CDS	129058597	129058692	.	+	.	ID=cds-NP_034027.1;Parent=rna-NM_009897.4;Dbxref=CCDS:CCDS16640.1,GeneID:12716,GenBank:NP_034027.1,MGI:MGI:99441;Name=NP_034027.1;Note=isoform 1 precursor is encoded by transcript variant 1;gbkey=CDS;gene=Ckmt1;product=creatine kinase U-type%2C mitochondrial isoform 1 precursor;protein_id=NP_034027.1;tag=RefSeq Select;extra_copy_number=0
CM058242.1	Liftoff	CDS	129059208	129059429	.	+	.	ID=cds-NP_034027.1;Parent=rna-NM_009897.4;Dbxref=CCDS:CCDS16640.1,GeneID:12716,GenBank:NP_034027.1,MGI:MGI:99441;Name=NP_034027.1;Note=isoform 1 precursor is encoded by transcript variant 1;gbkey=CDS;gene=Ckmt1;product=creatine kinase U-type%2C mitochondrial isoform 1 precursor;protein_id=NP_034027.1;tag=RefSeq Select;extra_copy_number=0
CM058242.1	Liftoff	CDS	129059555	129059640	.	+	.	ID=cds-NP_034027.1;Parent=rna-NM_009897.4;Dbxref=CCDS:CCDS16640.1,GeneID:12716,GenBank:NP_034027.1,MGI:MGI:99441;Name=NP_034027.1;Note=isoform 1 precursor is encoded by transcript variant 1;gbkey=CDS;gene=Ckmt1;product=creatine kinase U-type%2C mitochondrial isoform 1 precursor;protein_id=NP_034027.1;tag=RefSeq Select;extra_copy_number=0
CM058242.1	Liftoff	CDS	129059758	129059881	.	+	.	ID=cds-NP_034027.1;Parent=rna-NM_009897.4;Dbxref=CCDS:CCDS16640.1,GeneID:12716,GenBank:NP_034027.1,MGI:MGI:99441;Name=NP_034027.1;Note=isoform 1 precursor is encoded by transcript variant 1;gbkey=CDS;gene=Ckmt1;product=creatine kinase U-type%2C mitochondrial isoform 1 precursor;protein_id=NP_034027.1;tag=RefSeq Select;extra_copy_number=0
CM058242.1	Liftoff	CDS	129061327	129061461	.	+	.	ID=cds-NP_034027.1;Parent=rna-NM_009897.4;Dbxref=CCDS:CCDS16640.1,GeneID:12716,GenBank:NP_034027.1,MGI:MGI:99441;Name=NP_034027.1;Note=isoform 1 precursor is encoded by transcript variant 1;gbkey=CDS;gene=Ckmt1;product=creatine kinase U-type%2C mitochondrial isoform 1 precursor;protein_id=NP_034027.1;tag=RefSeq Select;extra_copy_number=0
CM058242.1	Liftoff	CDS	129061627	129061752	.	+	.	ID=cds-NP_034027.1;Parent=rna-NM_009897.4;Dbxref=CCDS:CCDS16640.1,GeneID:12716,GenBank:NP_034027.1,MGI:MGI:99441;Name=NP_034027.1;Note=isoform 1 precursor is encoded by transcript variant 1;gbkey=CDS;gene=Ckmt1;product=creatine kinase U-type%2C mitochondrial isoform 1 precursor;protein_id=NP_034027.1;tag=RefSeq Select;extra_copy_number=0
CM058242.1	Liftoff	CDS	129062150	129062266	.	+	.	ID=cds-NP_034027.1;Parent=rna-NM_009897.4;Dbxref=CCDS:CCDS16640.1,GeneID:12716,GenBank:NP_034027.1,MGI:MGI:99441;Name=NP_034027.1;Note=isoform 1 precursor is encoded by transcript variant 1;gbkey=CDS;gene=Ckmt1;product=creatine kinase U-type%2C mitochondrial isoform 1 precursor;protein_id=NP_034027.1;tag=RefSeq Select;extra_copy_number=0
CM058242.1	Liftoff	gene	129056467	129057018	.	-	.	ID=gene-Gm33947;Dbxref=GeneID:102637037,MGI:MGI:5593106;Name=Gm33947;description=predicted gene%2C 33947;gbkey=Gene;gene=Gm33947;gene_biotype=lncRNA;coverage=1.0;sequence_ID=1.0;extra_copy_number=0;copy_num_ID=gene-Gm33947_0
CM058242.1	Liftoff	lnc_RNA	129056467	129057018	.	-	.	ID=rna-XR_374934.5;Parent=gene-Gm33947;Dbxref=GeneID:102637037,GenBank:XR_374934.5,MGI:MGI:5593106;Name=XR_374934.5;gbkey=ncRNA;gene=Gm33947;model_evidence=Supporting evidence includes similarity to: 100%25 coverage of the annotated genomic feature by RNAseq alignments%2C including 4 samples with support for all annotated introns;product=predicted gene%2C 33947;transcript_id=XR_374934.5;extra_copy_number=0
CM058242.1	Liftoff	exon	129056467	129056567	.	-	.	ID=exon-XR_374934.5-2;Parent=rna-XR_374934.5;Dbxref=GeneID:102637037,GenBank:XR_374934.5,MGI:MGI:5593106;gbkey=ncRNA;gene=Gm33947;product=predicted gene%2C 33947;transcript_id=XR_374934.5;extra_copy_number=0
CM058242.1	Liftoff	exon	129056834	129057018	.	-	.	ID=exon-XR_374934.5-1;Parent=rna-XR_374934.5;Dbxref=GeneID:102637037,GenBank:XR_374934.5,MGI:MGI:5593106;gbkey=ncRNA;gene=Gm33947;product=predicted gene%2C 33947;transcript_id=XR_374934.5;extra_copy_number=0
CM058242.1	Liftoff	gene	129061900	129080022	.	-	.	ID=gene-Strc;Dbxref=GeneID:140476,MGI:MGI:2153816;Name=Strc;description=stereocilin;gbkey=Gene;gene=Strc;gene_biotype=protein_coding;gene_synonym=DFNB16;coverage=1.0;sequence_ID=1.0;valid_ORFs=2;extra_copy_number=0;copy_num_ID=gene-Strc_0
CM058242.1	Liftoff	mRNA	129062379	129079592	.	-	.	ID=rna-NM_080459.2;Parent=gene-Strc;Dbxref=GeneID:140476,GenBank:NM_080459.2,MGI:MGI:2153816;Name=NM_080459.2;gbkey=mRNA;gene=Strc;product=stereocilin;tag=RefSeq Select;transcript_id=NM_080459.2;matches_ref_protein=True;valid_ORF=True;extra_copy_number=0
CM058242.1	Liftoff	exon	129062379	129062716	.	-	.	ID=exon-NM_080459.2-29;Parent=rna-NM_080459.2;Dbxref=GeneID:140476,GenBank:NM_080459.2,MGI:MGI:2153816;gbkey=mRNA;gene=Strc;product=stereocilin;tag=RefSeq Select;transcript_id=NM_080459.2;extra_copy_number=0
CM058242.1	Liftoff	exon	129062925	129063072	.	-	.	ID=exon-NM_080459.2-28;Parent=rna-NM_080459.2;Dbxref=GeneID:140476,GenBank:NM_080459.2,MGI:MGI:2153816;gbkey=mRNA;gene=Strc;product=stereocilin;tag=RefSeq Select;transcript_id=NM_080459.2;extra_copy_number=0
CM058242.1	Liftoff	exon	129063164	129063261	.	-	.	ID=exon-NM_080459.2-27;Parent=rna-NM_080459.2;Dbxref=GeneID:140476,GenBank:NM_080459.2,MGI:MGI:2153816;gbkey=mRNA;gene=Strc;product=stereocilin;tag=RefSeq Select;transcript_id=NM_080459.2;extra_copy_number=0
CM058242.1	Liftoff	exon	129063358	129063506	.	-	.	ID=exon-NM_080459.2-26;Parent=rna-NM_080459.2;Dbxref=GeneID:140476,GenBank:NM_080459.2,MGI:MGI:2153816;gbkey=mRNA;gene=Strc;product=stereocilin;tag=RefSeq Select;transcript_id=NM_080459.2;extra_copy_number=0
CM058242.1	Liftoff	exon	129063673	129063815	.	-	.	ID=exon-NM_080459.2-25;Parent=rna-NM_080459.2;Dbxref=GeneID:140476,GenBank:NM_080459.2,MGI:MGI:2153816;gbkey=mRNA;gene=Strc;product=stereocilin;tag=RefSeq Select;transcript_id=NM_080459.2;extra_copy_number=0
CM058242.1	Liftoff	exon	129064395	129064550	.	-	.	ID=exon-NM_080459.2-24;Parent=rna-NM_080459.2;Dbxref=GeneID:140476,GenBank:NM_080459.2,MGI:MGI:2153816;gbkey=mRNA;gene=Strc;product=stereocilin;tag=RefSeq Select;transcript_id=NM_080459.2;extra_copy_number=0
CM058242.1	Liftoff	exon	129065250	129065419	.	-	.	ID=exon-NM_080459.2-23;Parent=rna-NM_080459.2;Dbxref=GeneID:140476,GenBank:NM_080459.2,MGI:MGI:2153816;gbkey=mRNA;gene=Strc;product=stereocilin;tag=RefSeq Select;transcript_id=NM_080459.2;extra_copy_number=0
CM058242.1	Liftoff	exon	129066250	129066406	.	-	.	ID=exon-NM_080459.2-22;Parent=rna-NM_080459.2;Dbxref=GeneID:140476,GenBank:NM_080459.2,MGI:MGI:2153816;gbkey=mRNA;gene=Strc;product=stereocilin;tag=RefSeq Select;transcript_id=NM_080459.2;extra_copy_number=0
CM058242.1	Liftoff	exon	129066741	129066831	.	-	.	ID=exon-NM_080459.2-21;Parent=rna-NM_080459.2;Dbxref=GeneID:140476,GenBank:NM_080459.2,MGI:MGI:2153816;gbkey=mRNA;gene=Strc;product=stereocilin;tag=RefSeq Select;transcript_id=NM_080459.2;extra_copy_number=0
CM058242.1	Liftoff	exon	129066988	129067184	.	-	.	ID=exon-NM_080459.2-20;Parent=rna-NM_080459.2;Dbxref=GeneID:140476,GenBank:NM_080459.2,MGI:MGI:2153816;gbkey=mRNA;gene=Strc;product=stereocilin;tag=RefSeq Select;transcript_id=NM_080459.2;extra_copy_number=0
CM058242.1	Liftoff	exon	129067577	129067712	.	-	.	ID=exon-NM_080459.2-19;Parent=rna-NM_080459.2;Dbxref=GeneID:140476,GenBank:NM_080459.2,MGI:MGI:2153816;gbkey=mRNA;gene=Strc;product=stereocilin;tag=RefSeq Select;transcript_id=NM_080459.2;extra_copy_number=0
CM058242.1	Liftoff	exon	129069369	129069481	.	-	.	ID=exon-NM_080459.2-18;Parent=rna-NM_080459.2;Dbxref=GeneID:140476,GenBank:NM_080459.2,MGI:MGI:2153816;gbkey=mRNA;gene=Strc;product=stereocilin;tag=RefSeq Select;transcript_id=NM_080459.2;extra_copy_number=0
CM058242.1	Liftoff	exon	129069591	129069714	.	-	.	ID=exon-NM_080459.2-17;Parent=rna-NM_080459.2;Dbxref=GeneID:140476,GenBank:NM_080459.2,MGI:MGI:2153816;gbkey=mRNA;gene=Strc;product=stereocilin;tag=RefSeq Select;transcript_id=NM_080459.2;extra_copy_number=0
CM058242.1	Liftoff	exon	129070379	129070437	.	-	.	ID=exon-NM_080459.2-16;Parent=rna-NM_080459.2;Dbxref=GeneID:140476,GenBank:NM_080459.2,MGI:MGI:2153816;gbkey=mRNA;gene=Strc;product=stereocilin;tag=RefSeq Select;transcript_id=NM_080459.2;extra_copy_number=0
CM058242.1	Liftoff	exon	129070735	129070854	.	-	.	ID=exon-NM_080459.2-15;Parent=rna-NM_080459.2;Dbxref=GeneID:140476,GenBank:NM_080459.2,MGI:MGI:2153816;gbkey=mRNA;gene=Strc;product=stereocilin;tag=RefSeq Select;transcript_id=NM_080459.2;extra_copy_number=0
CM058242.1	Liftoff	exon	129071313	129071378	.	-	.	ID=exon-NM_080459.2-14;Parent=rna-NM_080459.2;Dbxref=GeneID:140476,GenBank:NM_080459.2,MGI:MGI:2153816;gbkey=mRNA;gene=Strc;product=stereocilin;tag=RefSeq Select;transcript_id=NM_080459.2;extra_copy_number=0
CM058242.1	Liftoff	exon	129071571	129071738	.	-	.	ID=exon-NM_080459.2-13;Parent=rna-NM_080459.2;Dbxref=GeneID:140476,GenBank:NM_080459.2,MGI:MGI:2153816;gbkey=mRNA;gene=Strc;product=stereocilin;tag=RefSeq Select;transcript_id=NM_080459.2;extra_copy_number=0
CM058242.1	Liftoff	exon	129071913	129071951	.	-	.	ID=exon-NM_080459.2-12;Parent=rna-NM_080459.2;Dbxref=GeneID:140476,GenBank:NM_080459.2,MGI:MGI:2153816;gbkey=mRNA;gene=Strc;product=stereocilin;tag=RefSeq Select;transcript_id=NM_080459.2;extra_copy_number=0
CM058242.1	Liftoff	exon	129072202	129072384	.	-	.	ID=exon-NM_080459.2-11;Parent=rna-NM_080459.2;Dbxref=GeneID:140476,GenBank:NM_080459.2,MGI:MGI:2153816;gbkey=mRNA;gene=Strc;product=stereocilin;tag=RefSeq Select;transcript_id=NM_080459.2;extra_copy_number=0
CM058242.1	Liftoff	exon	129072931	129073063	.	-	.	ID=exon-NM_080459.2-10;Parent=rna-NM_080459.2;Dbxref=GeneID:140476,GenBank:NM_080459.2,MGI:MGI:2153816;gbkey=mRNA;gene=Strc;product=stereocilin;tag=RefSeq Select;transcript_id=NM_080459.2;extra_copy_number=0
CM058242.1	Liftoff	exon	129073310	129073425	.	-	.	ID=exon-NM_080459.2-9;Parent=rna-NM_080459.2;Dbxref=GeneID:140476,GenBank:NM_080459.2,MGI:MGI:2153816;gbkey=mRNA;gene=Strc;product=stereocilin;tag=RefSeq Select;transcript_id=NM_080459.2;extra_copy_number=0
CM058242.1	Liftoff	exon	129073525	129073711	.	-	.	ID=exon-NM_080459.2-8;Parent=rna-NM_080459.2;Dbxref=GeneID:140476,GenBank:NM_080459.2,MGI:MGI:2153816;gbkey=mRNA;gene=Strc;product=stereocilin;tag=RefSeq Select;transcript_id=NM_080459.2;extra_copy_number=0
CM058242.1	Liftoff	exon	129073851	129074017	.	-	.	ID=exon-NM_080459.2-7;Parent=rna-NM_080459.2;Dbxref=GeneID:140476,GenBank:NM_080459.2,MGI:MGI:2153816;gbkey=mRNA;gene=Strc;product=stereocilin;tag=RefSeq Select;transcript_id=NM_080459.2;extra_copy_number=0
CM058242.1	Liftoff	exon	129074161	129074271	.	-	.	ID=exon-NM_080459.2-6;Parent=rna-NM_080459.2;Dbxref=GeneID:140476,GenBank:NM_080459.2,MGI:MGI:2153816;gbkey=mRNA;gene=Strc;product=stereocilin;tag=RefSeq Select;transcript_id=NM_080459.2;extra_copy_number=0
CM058242.1	Liftoff	exon	129074371	129074433	.	-	.	ID=exon-NM_080459.2-5;Parent=rna-NM_080459.2;Dbxref=GeneID:140476,GenBank:NM_080459.2,MGI:MGI:2153816;gbkey=mRNA;gene=Strc;product=stereocilin;tag=RefSeq Select;transcript_id=NM_080459.2;extra_copy_number=0
CM058242.1	Liftoff	exon	129075294	129076671	.	-	.	ID=exon-NM_080459.2-4;Parent=rna-NM_080459.2;Dbxref=GeneID:140476,GenBank:NM_080459.2,MGI:MGI:2153816;gbkey=mRNA;gene=Strc;product=stereocilin;tag=RefSeq Select;transcript_id=NM_080459.2;extra_copy_number=0
CM058242.1	Liftoff	exon	129077538	129077562	.	-	.	ID=exon-NM_080459.2-3;Parent=rna-NM_080459.2;Dbxref=GeneID:140476,GenBank:NM_080459.2,MGI:MGI:2153816;gbkey=mRNA;gene=Strc;product=stereocilin;tag=RefSeq Select;transcript_id=NM_080459.2;extra_copy_number=0
CM058242.1	Liftoff	exon	129077649	129078434	.	-	.	ID=exon-NM_080459.2-2;Parent=rna-NM_080459.2;Dbxref=GeneID:140476,GenBank:NM_080459.2,MGI:MGI:2153816;gbkey=mRNA;gene=Strc;product=stereocilin;tag=RefSeq Select;transcript_id=NM_080459.2;extra_copy_number=0
CM058242.1	Liftoff	exon	129079457	129079592	.	-	.	ID=exon-NM_080459.2-1;Parent=rna-NM_080459.2;Dbxref=GeneID:140476,GenBank:NM_080459.2,MGI:MGI:2153816;gbkey=mRNA;gene=Strc;product=stereocilin;tag=RefSeq Select;transcript_id=NM_080459.2;extra_copy_number=0
CM058242.1	Liftoff	CDS	129062628	129062716	.	-	.	ID=cds-NP_536707.2;Parent=rna-NM_080459.2;Dbxref=CCDS:CCDS16641.1,GeneID:140476,GenBank:NP_536707.2,MGI:MGI:2153816;Name=NP_536707.2;gbkey=CDS;gene=Strc;product=stereocilin precursor;protein_id=NP_536707.2;tag=RefSeq Select;extra_copy_number=0
CM058242.1	Liftoff	CDS	129062925	129063072	.	-	.	ID=cds-NP_536707.2;Parent=rna-NM_080459.2;Dbxref=CCDS:CCDS16641.1,GeneID:140476,GenBank:NP_536707.2,MGI:MGI:2153816;Name=NP_536707.2;gbkey=CDS;gene=Strc;product=stereocilin precursor;protein_id=NP_536707.2;tag=RefSeq Select;extra_copy_number=0
CM058242.1	Liftoff	CDS	129063164	129063261	.	-	.	ID=cds-NP_536707.2;Parent=rna-NM_080459.2;Dbxref=CCDS:CCDS16641.1,GeneID:140476,GenBank:NP_536707.2,MGI:MGI:2153816;Name=NP_536707.2;gbkey=CDS;gene=Strc;product=stereocilin precursor;protein_id=NP_536707.2;tag=RefSeq Select;extra_copy_number=0
CM058242.1	Liftoff	CDS	129063358	129063506	.	-	.	ID=cds-NP_536707.2;Parent=rna-NM_080459.2;Dbxref=CCDS:CCDS16641.1,GeneID:140476,GenBank:NP_536707.2,MGI:MGI:2153816;Name=NP_536707.2;gbkey=CDS;gene=Strc;product=stereocilin precursor;protein_id=NP_536707.2;tag=RefSeq Select;extra_copy_number=0
CM058242.1	Liftoff	CDS	129063673	129063815	.	-	.	ID=cds-NP_536707.2;Parent=rna-NM_080459.2;Dbxref=CCDS:CCDS16641.1,GeneID:140476,GenBank:NP_536707.2,MGI:MGI:2153816;Name=NP_536707.2;gbkey=CDS;gene=Strc;product=stereocilin precursor;protein_id=NP_536707.2;tag=RefSeq Select;extra_copy_number=0
CM058242.1	Liftoff	CDS	129064395	129064550	.	-	.	ID=cds-NP_536707.2;Parent=rna-NM_080459.2;Dbxref=CCDS:CCDS16641.1,GeneID:140476,GenBank:NP_536707.2,MGI:MGI:2153816;Name=NP_536707.2;gbkey=CDS;gene=Strc;product=stereocilin precursor;protein_id=NP_536707.2;tag=RefSeq Select;extra_copy_number=0
CM058242.1	Liftoff	CDS	129065250	129065419	.	-	.	ID=cds-NP_536707.2;Parent=rna-NM_080459.2;Dbxref=CCDS:CCDS16641.1,GeneID:140476,GenBank:NP_536707.2,MGI:MGI:2153816;Name=NP_536707.2;gbkey=CDS;gene=Strc;product=stereocilin precursor;protein_id=NP_536707.2;tag=RefSeq Select;extra_copy_number=0
CM058242.1	Liftoff	CDS	129066250	129066406	.	-	.	ID=cds-NP_536707.2;Parent=rna-NM_080459.2;Dbxref=CCDS:CCDS16641.1,GeneID:140476,GenBank:NP_536707.2,MGI:MGI:2153816;Name=NP_536707.2;gbkey=CDS;gene=Strc;product=stereocilin precursor;protein_id=NP_536707.2;tag=RefSeq Select;extra_copy_number=0
CM058242.1	Liftoff	CDS	129066741	129066831	.	-	.	ID=cds-NP_536707.2;Parent=rna-NM_080459.2;Dbxref=CCDS:CCDS16641.1,GeneID:140476,GenBank:NP_536707.2,MGI:MGI:2153816;Name=NP_536707.2;gbkey=CDS;gene=Strc;product=stereocilin precursor;protein_id=NP_536707.2;tag=RefSeq Select;extra_copy_number=0
CM058242.1	Liftoff	CDS	129066988	129067184	.	-	.	ID=cds-NP_536707.2;Parent=rna-NM_080459.2;Dbxref=CCDS:CCDS16641.1,GeneID:140476,GenBank:NP_536707.2,MGI:MGI:2153816;Name=NP_536707.2;gbkey=CDS;gene=Strc;product=stereocilin precursor;protein_id=NP_536707.2;tag=RefSeq Select;extra_copy_number=0
CM058242.1	Liftoff	CDS	129067577	129067712	.	-	.	ID=cds-NP_536707.2;Parent=rna-NM_080459.2;Dbxref=CCDS:CCDS16641.1,GeneID:140476,GenBank:NP_536707.2,MGI:MGI:2153816;Name=NP_536707.2;gbkey=CDS;gene=Strc;product=stereocilin precursor;protein_id=NP_536707.2;tag=RefSeq Select;extra_copy_number=0
CM058242.1	Liftoff	CDS	129069369	129069481	.	-	.	ID=cds-NP_536707.2;Parent=rna-NM_080459.2;Dbxref=CCDS:CCDS16641.1,GeneID:140476,GenBank:NP_536707.2,MGI:MGI:2153816;Name=NP_536707.2;gbkey=CDS;gene=Strc;product=stereocilin precursor;protein_id=NP_536707.2;tag=RefSeq Select;extra_copy_number=0
CM058242.1	Liftoff	CDS	129069591	129069714	.	-	.	ID=cds-NP_536707.2;Parent=rna-NM_080459.2;Dbxref=CCDS:CCDS16641.1,GeneID:140476,GenBank:NP_536707.2,MGI:MGI:2153816;Name=NP_536707.2;gbkey=CDS;gene=Strc;product=stereocilin precursor;protein_id=NP_536707.2;tag=RefSeq Select;extra_copy_number=0
CM058242.1	Liftoff	CDS	129070379	129070437	.	-	.	ID=cds-NP_536707.2;Parent=rna-NM_080459.2;Dbxref=CCDS:CCDS16641.1,GeneID:140476,GenBank:NP_536707.2,MGI:MGI:2153816;Name=NP_536707.2;gbkey=CDS;gene=Strc;product=stereocilin precursor;protein_id=NP_536707.2;tag=RefSeq Select;extra_copy_number=0
CM058242.1	Liftoff	CDS	129070735	129070854	.	-	.	ID=cds-NP_536707.2;Parent=rna-NM_080459.2;Dbxref=CCDS:CCDS16641.1,GeneID:140476,GenBank:NP_536707.2,MGI:MGI:2153816;Name=NP_536707.2;gbkey=CDS;gene=Strc;product=stereocilin precursor;protein_id=NP_536707.2;tag=RefSeq Select;extra_copy_number=0
CM058242.1	Liftoff	CDS	129071313	129071378	.	-	.	ID=cds-NP_536707.2;Parent=rna-NM_080459.2;Dbxref=CCDS:CCDS16641.1,GeneID:140476,GenBank:NP_536707.2,MGI:MGI:2153816;Name=NP_536707.2;gbkey=CDS;gene=Strc;product=stereocilin precursor;protein_id=NP_536707.2;tag=RefSeq Select;extra_copy_number=0
CM058242.1	Liftoff	CDS	129071571	129071738	.	-	.	ID=cds-NP_536707.2;Parent=rna-NM_080459.2;Dbxref=CCDS:CCDS16641.1,GeneID:140476,GenBank:NP_536707.2,MGI:MGI:2153816;Name=NP_536707.2;gbkey=CDS;gene=Strc;product=stereocilin precursor;protein_id=NP_536707.2;tag=RefSeq Select;extra_copy_number=0
CM058242.1	Liftoff	CDS	129071913	129071951	.	-	.	ID=cds-NP_536707.2;Parent=rna-NM_080459.2;Dbxref=CCDS:CCDS16641.1,GeneID:140476,GenBank:NP_536707.2,MGI:MGI:2153816;Name=NP_536707.2;gbkey=CDS;gene=Strc;product=stereocilin precursor;protein_id=NP_536707.2;tag=RefSeq Select;extra_copy_number=0
CM058242.1	Liftoff	CDS	129072202	129072384	.	-	.	ID=cds-NP_536707.2;Parent=rna-NM_080459.2;Dbxref=CCDS:CCDS16641.1,GeneID:140476,GenBank:NP_536707.2,MGI:MGI:2153816;Name=NP_536707.2;gbkey=CDS;gene=Strc;product=stereocilin precursor;protein_id=NP_536707.2;tag=RefSeq Select;extra_copy_number=0
CM058242.1	Liftoff	CDS	129072931	129073063	.	-	.	ID=cds-NP_536707.2;Parent=rna-NM_080459.2;Dbxref=CCDS:CCDS16641.1,GeneID:140476,GenBank:NP_536707.2,MGI:MGI:2153816;Name=NP_536707.2;gbkey=CDS;gene=Strc;product=stereocilin precursor;protein_id=NP_536707.2;tag=RefSeq Select;extra_copy_number=0
CM058242.1	Liftoff	CDS	129073310	129073425	.	-	.	ID=cds-NP_536707.2;Parent=rna-NM_080459.2;Dbxref=CCDS:CCDS16641.1,GeneID:140476,GenBank:NP_536707.2,MGI:MGI:2153816;Name=NP_536707.2;gbkey=CDS;gene=Strc;product=stereocilin precursor;protein_id=NP_536707.2;tag=RefSeq Select;extra_copy_number=0
CM058242.1	Liftoff	CDS	129073525	129073711	.	-	.	ID=cds-NP_536707.2;Parent=rna-NM_080459.2;Dbxref=CCDS:CCDS16641.1,GeneID:140476,GenBank:NP_536707.2,MGI:MGI:2153816;Name=NP_536707.2;gbkey=CDS;gene=Strc;product=stereocilin precursor;protein_id=NP_536707.2;tag=RefSeq Select;extra_copy_number=0
CM058242.1	Liftoff	CDS	129073851	129074017	.	-	.	ID=cds-NP_536707.2;Parent=rna-NM_080459.2;Dbxref=CCDS:CCDS16641.1,GeneID:140476,GenBank:NP_536707.2,MGI:MGI:2153816;Name=NP_536707.2;gbkey=CDS;gene=Strc;product=stereocilin precursor;protein_id=NP_536707.2;tag=RefSeq Select;extra_copy_number=0
CM058242.1	Liftoff	CDS	129074161	129074271	.	-	.	ID=cds-NP_536707.2;Parent=rna-NM_080459.2;Dbxref=CCDS:CCDS16641.1,GeneID:140476,GenBank:NP_536707.2,MGI:MGI:2153816;Name=NP_536707.2;gbkey=CDS;gene=Strc;product=stereocilin precursor;protein_id=NP_536707.2;tag=RefSeq Select;extra_copy_number=0
CM058242.1	Liftoff	CDS	129074371	129074433	.	-	.	ID=cds-NP_536707.2;Parent=rna-NM_080459.2;Dbxref=CCDS:CCDS16641.1,GeneID:140476,GenBank:NP_536707.2,MGI:MGI:2153816;Name=NP_536707.2;gbkey=CDS;gene=Strc;product=stereocilin precursor;protein_id=NP_536707.2;tag=RefSeq Select;extra_copy_number=0
CM058242.1	Liftoff	CDS	129075294	129076671	.	-	.	ID=cds-NP_536707.2;Parent=rna-NM_080459.2;Dbxref=CCDS:CCDS16641.1,GeneID:140476,GenBank:NP_536707.2,MGI:MGI:2153816;Name=NP_536707.2;gbkey=CDS;gene=Strc;product=stereocilin precursor;protein_id=NP_536707.2;tag=RefSeq Select;extra_copy_number=0
CM058242.1	Liftoff	CDS	129077538	129077562	.	-	.	ID=cds-NP_536707.2;Parent=rna-NM_080459.2;Dbxref=CCDS:CCDS16641.1,GeneID:140476,GenBank:NP_536707.2,MGI:MGI:2153816;Name=NP_536707.2;gbkey=CDS;gene=Strc;product=stereocilin precursor;protein_id=NP_536707.2;tag=RefSeq Select;extra_copy_number=0
CM058242.1	Liftoff	CDS	129077649	129078434	.	-	.	ID=cds-NP_536707.2;Parent=rna-NM_080459.2;Dbxref=CCDS:CCDS16641.1,GeneID:140476,GenBank:NP_536707.2,MGI:MGI:2153816;Name=NP_536707.2;gbkey=CDS;gene=Strc;product=stereocilin precursor;protein_id=NP_536707.2;tag=RefSeq Select;extra_copy_number=0
CM058242.1	Liftoff	CDS	129079457	129079514	.	-	.	ID=cds-NP_536707.2;Parent=rna-NM_080459.2;Dbxref=CCDS:CCDS16641.1,GeneID:140476,GenBank:NP_536707.2,MGI:MGI:2153816;Name=NP_536707.2;gbkey=CDS;gene=Strc;product=stereocilin precursor;protein_id=NP_536707.2;tag=RefSeq Select;extra_copy_number=0
CM058242.1	Liftoff	mRNA	129062380	129080022	.	-	.	ID=rna-XM_006498734.2;Parent=gene-Strc;Dbxref=GeneID:140476,GenBank:XM_006498734.2,MGI:MGI:2153816;Name=XM_006498734.2;gbkey=mRNA;gene=Strc;model_evidence=Supporting evidence includes similarity to: 2 mRNAs%2C 1 EST%2C 2 Proteins%2C and 100%25 coverage of the annotated genomic feature by RNAseq alignments%2C including 1 sample with support for all annotated introns;product=stereocilin%2C transcript variant X1;transcript_id=XM_006498734.2;matches_ref_protein=True;valid_ORF=True;extra_copy_number=0
CM058242.1	Liftoff	exon	129062380	129062716	.	-	.	ID=exon-XM_006498734.2-30;Parent=rna-XM_006498734.2;Dbxref=GeneID:140476,GenBank:XM_006498734.2,MGI:MGI:2153816;gbkey=mRNA;gene=Strc;product=stereocilin%2C transcript variant X1;transcript_id=XM_006498734.2;extra_copy_number=0
CM058242.1	Liftoff	exon	129062925	129063072	.	-	.	ID=exon-XM_006498734.2-29;Parent=rna-XM_006498734.2;Dbxref=GeneID:140476,GenBank:XM_006498734.2,MGI:MGI:2153816;gbkey=mRNA;gene=Strc;product=stereocilin%2C transcript variant X1;transcript_id=XM_006498734.2;extra_copy_number=0
CM058242.1	Liftoff	exon	129063164	129063261	.	-	.	ID=exon-XM_006498734.2-28;Parent=rna-XM_006498734.2;Dbxref=GeneID:140476,GenBank:XM_006498734.2,MGI:MGI:2153816;gbkey=mRNA;gene=Strc;product=stereocilin%2C transcript variant X1;transcript_id=XM_006498734.2;extra_copy_number=0
CM058242.1	Liftoff	exon	129063358	129063506	.	-	.	ID=exon-XM_006498734.2-27;Parent=rna-XM_006498734.2;Dbxref=GeneID:140476,GenBank:XM_006498734.2,MGI:MGI:2153816;gbkey=mRNA;gene=Strc;product=stereocilin%2C transcript variant X1;transcript_id=XM_006498734.2;extra_copy_number=0
CM058242.1	Liftoff	exon	129063673	129063815	.	-	.	ID=exon-XM_006498734.2-26;Parent=rna-XM_006498734.2;Dbxref=GeneID:140476,GenBank:XM_006498734.2,MGI:MGI:2153816;gbkey=mRNA;gene=Strc;product=stereocilin%2C transcript variant X1;transcript_id=XM_006498734.2;extra_copy_number=0
CM058242.1	Liftoff	exon	129064395	129064550	.	-	.	ID=exon-XM_006498734.2-25;Parent=rna-XM_006498734.2;Dbxref=GeneID:140476,GenBank:XM_006498734.2,MGI:MGI:2153816;gbkey=mRNA;gene=Strc;product=stereocilin%2C transcript variant X1;transcript_id=XM_006498734.2;extra_copy_number=0
CM058242.1	Liftoff	exon	129065250	129065419	.	-	.	ID=exon-XM_006498734.2-24;Parent=rna-XM_006498734.2;Dbxref=GeneID:140476,GenBank:XM_006498734.2,MGI:MGI:2153816;gbkey=mRNA;gene=Strc;product=stereocilin%2C transcript variant X1;transcript_id=XM_006498734.2;extra_copy_number=0
CM058242.1	Liftoff	exon	129066250	129066406	.	-	.	ID=exon-XM_006498734.2-23;Parent=rna-XM_006498734.2;Dbxref=GeneID:140476,GenBank:XM_006498734.2,MGI:MGI:2153816;gbkey=mRNA;gene=Strc;product=stereocilin%2C transcript variant X1;transcript_id=XM_006498734.2;extra_copy_number=0
CM058242.1	Liftoff	exon	129066741	129066831	.	-	.	ID=exon-XM_006498734.2-22;Parent=rna-XM_006498734.2;Dbxref=GeneID:140476,GenBank:XM_006498734.2,MGI:MGI:2153816;gbkey=mRNA;gene=Strc;product=stereocilin%2C transcript variant X1;transcript_id=XM_006498734.2;extra_copy_number=0
CM058242.1	Liftoff	exon	129066988	129067184	.	-	.	ID=exon-XM_006498734.2-21;Parent=rna-XM_006498734.2;Dbxref=GeneID:140476,GenBank:XM_006498734.2,MGI:MGI:2153816;gbkey=mRNA;gene=Strc;product=stereocilin%2C transcript variant X1;transcript_id=XM_006498734.2;extra_copy_number=0
CM058242.1	Liftoff	exon	129067577	129067712	.	-	.	ID=exon-XM_006498734.2-20;Parent=rna-XM_006498734.2;Dbxref=GeneID:140476,GenBank:XM_006498734.2,MGI:MGI:2153816;gbkey=mRNA;gene=Strc;product=stereocilin%2C transcript variant X1;transcript_id=XM_006498734.2;extra_copy_number=0
CM058242.1	Liftoff	exon	129069369	129069481	.	-	.	ID=exon-XM_006498734.2-19;Parent=rna-XM_006498734.2;Dbxref=GeneID:140476,GenBank:XM_006498734.2,MGI:MGI:2153816;gbkey=mRNA;gene=Strc;product=stereocilin%2C transcript variant X1;transcript_id=XM_006498734.2;extra_copy_number=0
CM058242.1	Liftoff	exon	129069591	129069714	.	-	.	ID=exon-XM_006498734.2-18;Parent=rna-XM_006498734.2;Dbxref=GeneID:140476,GenBank:XM_006498734.2,MGI:MGI:2153816;gbkey=mRNA;gene=Strc;product=stereocilin%2C transcript variant X1;transcript_id=XM_006498734.2;extra_copy_number=0
CM058242.1	Liftoff	exon	129070379	129070437	.	-	.	ID=exon-XM_006498734.2-17;Parent=rna-XM_006498734.2;Dbxref=GeneID:140476,GenBank:XM_006498734.2,MGI:MGI:2153816;gbkey=mRNA;gene=Strc;product=stereocilin%2C transcript variant X1;transcript_id=XM_006498734.2;extra_copy_number=0
CM058242.1	Liftoff	exon	129070735	129070854	.	-	.	ID=exon-XM_006498734.2-16;Parent=rna-XM_006498734.2;Dbxref=GeneID:140476,GenBank:XM_006498734.2,MGI:MGI:2153816;gbkey=mRNA;gene=Strc;product=stereocilin%2C transcript variant X1;transcript_id=XM_006498734.2;extra_copy_number=0
CM058242.1	Liftoff	exon	129071313	129071378	.	-	.	ID=exon-XM_006498734.2-15;Parent=rna-XM_006498734.2;Dbxref=GeneID:140476,GenBank:XM_006498734.2,MGI:MGI:2153816;gbkey=mRNA;gene=Strc;product=stereocilin%2C transcript variant X1;transcript_id=XM_006498734.2;extra_copy_number=0
CM058242.1	Liftoff	exon	129071571	129071738	.	-	.	ID=exon-XM_006498734.2-14;Parent=rna-XM_006498734.2;Dbxref=GeneID:140476,GenBank:XM_006498734.2,MGI:MGI:2153816;gbkey=mRNA;gene=Strc;product=stereocilin%2C transcript variant X1;transcript_id=XM_006498734.2;extra_copy_number=0
CM058242.1	Liftoff	exon	129071913	129071951	.	-	.	ID=exon-XM_006498734.2-13;Parent=rna-XM_006498734.2;Dbxref=GeneID:140476,GenBank:XM_006498734.2,MGI:MGI:2153816;gbkey=mRNA;gene=Strc;product=stereocilin%2C transcript variant X1;transcript_id=XM_006498734.2;extra_copy_number=0
CM058242.1	Liftoff	exon	129072202	129072384	.	-	.	ID=exon-XM_006498734.2-12;Parent=rna-XM_006498734.2;Dbxref=GeneID:140476,GenBank:XM_006498734.2,MGI:MGI:2153816;gbkey=mRNA;gene=Strc;product=stereocilin%2C transcript variant X1;transcript_id=XM_006498734.2;extra_copy_number=0
CM058242.1	Liftoff	exon	129072931	129073063	.	-	.	ID=exon-XM_006498734.2-11;Parent=rna-XM_006498734.2;Dbxref=GeneID:140476,GenBank:XM_006498734.2,MGI:MGI:2153816;gbkey=mRNA;gene=Strc;product=stereocilin%2C transcript variant X1;transcript_id=XM_006498734.2;extra_copy_number=0
CM058242.1	Liftoff	exon	129073310	129073425	.	-	.	ID=exon-XM_006498734.2-10;Parent=rna-XM_006498734.2;Dbxref=GeneID:140476,GenBank:XM_006498734.2,MGI:MGI:2153816;gbkey=mRNA;gene=Strc;product=stereocilin%2C transcript variant X1;transcript_id=XM_006498734.2;extra_copy_number=0
CM058242.1	Liftoff	exon	129073525	129073711	.	-	.	ID=exon-XM_006498734.2-9;Parent=rna-XM_006498734.2;Dbxref=GeneID:140476,GenBank:XM_006498734.2,MGI:MGI:2153816;gbkey=mRNA;gene=Strc;product=stereocilin%2C transcript variant X1;transcript_id=XM_006498734.2;extra_copy_number=0
CM058242.1	Liftoff	exon	129073851	129074017	.	-	.	ID=exon-XM_006498734.2-8;Parent=rna-XM_006498734.2;Dbxref=GeneID:140476,GenBank:XM_006498734.2,MGI:MGI:2153816;gbkey=mRNA;gene=Strc;product=stereocilin%2C transcript variant X1;transcript_id=XM_006498734.2;extra_copy_number=0
CM058242.1	Liftoff	exon	129074161	129074271	.	-	.	ID=exon-XM_006498734.2-7;Parent=rna-XM_006498734.2;Dbxref=GeneID:140476,GenBank:XM_006498734.2,MGI:MGI:2153816;gbkey=mRNA;gene=Strc;product=stereocilin%2C transcript variant X1;transcript_id=XM_006498734.2;extra_copy_number=0
CM058242.1	Liftoff	exon	129074371	129074433	.	-	.	ID=exon-XM_006498734.2-6;Parent=rna-XM_006498734.2;Dbxref=GeneID:140476,GenBank:XM_006498734.2,MGI:MGI:2153816;gbkey=mRNA;gene=Strc;product=stereocilin%2C transcript variant X1;transcript_id=XM_006498734.2;extra_copy_number=0
CM058242.1	Liftoff	exon	129075294	129076671	.	-	.	ID=exon-XM_006498734.2-5;Parent=rna-XM_006498734.2;Dbxref=GeneID:140476,GenBank:XM_006498734.2,MGI:MGI:2153816;gbkey=mRNA;gene=Strc;product=stereocilin%2C transcript variant X1;transcript_id=XM_006498734.2;extra_copy_number=0
CM058242.1	Liftoff	exon	129077538	129077562	.	-	.	ID=exon-XM_006498734.2-4;Parent=rna-XM_006498734.2;Dbxref=GeneID:140476,GenBank:XM_006498734.2,MGI:MGI:2153816;gbkey=mRNA;gene=Strc;product=stereocilin%2C transcript variant X1;transcript_id=XM_006498734.2;extra_copy_number=0
CM058242.1	Liftoff	exon	129077649	129078434	.	-	.	ID=exon-XM_006498734.2-3;Parent=rna-XM_006498734.2;Dbxref=GeneID:140476,GenBank:XM_006498734.2,MGI:MGI:2153816;gbkey=mRNA;gene=Strc;product=stereocilin%2C transcript variant X1;transcript_id=XM_006498734.2;extra_copy_number=0
CM058242.1	Liftoff	exon	129079457	129079657	.	-	.	ID=exon-XM_006498734.2-2;Parent=rna-XM_006498734.2;Dbxref=GeneID:140476,GenBank:XM_006498734.2,MGI:MGI:2153816;gbkey=mRNA;gene=Strc;product=stereocilin%2C transcript variant X1;transcript_id=XM_006498734.2;extra_copy_number=0
CM058242.1	Liftoff	exon	129080003	129080022	.	-	.	ID=exon-XM_006498734.2-1;Parent=rna-XM_006498734.2;Dbxref=GeneID:140476,GenBank:XM_006498734.2,MGI:MGI:2153816;gbkey=mRNA;gene=Strc;product=stereocilin%2C transcript variant X1;transcript_id=XM_006498734.2;extra_copy_number=0
CM058242.1	Liftoff	CDS	129062628	129062716	.	-	.	ID=cds-XP_006498797.1;Parent=rna-XM_006498734.2;Dbxref=GeneID:140476,GenBank:XP_006498797.1,MGI:MGI:2153816;Name=XP_006498797.1;gbkey=CDS;gene=Strc;product=stereocilin isoform X1;protein_id=XP_006498797.1;extra_copy_number=0
CM058242.1	Liftoff	CDS	129062925	129063072	.	-	.	ID=cds-XP_006498797.1;Parent=rna-XM_006498734.2;Dbxref=GeneID:140476,GenBank:XP_006498797.1,MGI:MGI:2153816;Name=XP_006498797.1;gbkey=CDS;gene=Strc;product=stereocilin isoform X1;protein_id=XP_006498797.1;extra_copy_number=0
CM058242.1	Liftoff	CDS	129063164	129063261	.	-	.	ID=cds-XP_006498797.1;Parent=rna-XM_006498734.2;Dbxref=GeneID:140476,GenBank:XP_006498797.1,MGI:MGI:2153816;Name=XP_006498797.1;gbkey=CDS;gene=Strc;product=stereocilin isoform X1;protein_id=XP_006498797.1;extra_copy_number=0
CM058242.1	Liftoff	CDS	129063358	129063506	.	-	.	ID=cds-XP_006498797.1;Parent=rna-XM_006498734.2;Dbxref=GeneID:140476,GenBank:XP_006498797.1,MGI:MGI:2153816;Name=XP_006498797.1;gbkey=CDS;gene=Strc;product=stereocilin isoform X1;protein_id=XP_006498797.1;extra_copy_number=0
CM058242.1	Liftoff	CDS	129063673	129063815	.	-	.	ID=cds-XP_006498797.1;Parent=rna-XM_006498734.2;Dbxref=GeneID:140476,GenBank:XP_006498797.1,MGI:MGI:2153816;Name=XP_006498797.1;gbkey=CDS;gene=Strc;product=stereocilin isoform X1;protein_id=XP_006498797.1;extra_copy_number=0
CM058242.1	Liftoff	CDS	129064395	129064550	.	-	.	ID=cds-XP_006498797.1;Parent=rna-XM_006498734.2;Dbxref=GeneID:140476,GenBank:XP_006498797.1,MGI:MGI:2153816;Name=XP_006498797.1;gbkey=CDS;gene=Strc;product=stereocilin isoform X1;protein_id=XP_006498797.1;extra_copy_number=0
CM058242.1	Liftoff	CDS	129065250	129065419	.	-	.	ID=cds-XP_006498797.1;Parent=rna-XM_006498734.2;Dbxref=GeneID:140476,GenBank:XP_006498797.1,MGI:MGI:2153816;Name=XP_006498797.1;gbkey=CDS;gene=Strc;product=stereocilin isoform X1;protein_id=XP_006498797.1;extra_copy_number=0
CM058242.1	Liftoff	CDS	129066250	129066406	.	-	.	ID=cds-XP_006498797.1;Parent=rna-XM_006498734.2;Dbxref=GeneID:140476,GenBank:XP_006498797.1,MGI:MGI:2153816;Name=XP_006498797.1;gbkey=CDS;gene=Strc;product=stereocilin isoform X1;protein_id=XP_006498797.1;extra_copy_number=0
CM058242.1	Liftoff	CDS	129066741	129066831	.	-	.	ID=cds-XP_006498797.1;Parent=rna-XM_006498734.2;Dbxref=GeneID:140476,GenBank:XP_006498797.1,MGI:MGI:2153816;Name=XP_006498797.1;gbkey=CDS;gene=Strc;product=stereocilin isoform X1;protein_id=XP_006498797.1;extra_copy_number=0
CM058242.1	Liftoff	CDS	129066988	129067184	.	-	.	ID=cds-XP_006498797.1;Parent=rna-XM_006498734.2;Dbxref=GeneID:140476,GenBank:XP_006498797.1,MGI:MGI:2153816;Name=XP_006498797.1;gbkey=CDS;gene=Strc;product=stereocilin isoform X1;protein_id=XP_006498797.1;extra_copy_number=0
CM058242.1	Liftoff	CDS	129067577	129067712	.	-	.	ID=cds-XP_006498797.1;Parent=rna-XM_006498734.2;Dbxref=GeneID:140476,GenBank:XP_006498797.1,MGI:MGI:2153816;Name=XP_006498797.1;gbkey=CDS;gene=Strc;product=stereocilin isoform X1;protein_id=XP_006498797.1;extra_copy_number=0
CM058242.1	Liftoff	CDS	129069369	129069481	.	-	.	ID=cds-XP_006498797.1;Parent=rna-XM_006498734.2;Dbxref=GeneID:140476,GenBank:XP_006498797.1,MGI:MGI:2153816;Name=XP_006498797.1;gbkey=CDS;gene=Strc;product=stereocilin isoform X1;protein_id=XP_006498797.1;extra_copy_number=0
CM058242.1	Liftoff	CDS	129069591	129069714	.	-	.	ID=cds-XP_006498797.1;Parent=rna-XM_006498734.2;Dbxref=GeneID:140476,GenBank:XP_006498797.1,MGI:MGI:2153816;Name=XP_006498797.1;gbkey=CDS;gene=Strc;product=stereocilin isoform X1;protein_id=XP_006498797.1;extra_copy_number=0
CM058242.1	Liftoff	CDS	129070379	129070437	.	-	.	ID=cds-XP_006498797.1;Parent=rna-XM_006498734.2;Dbxref=GeneID:140476,GenBank:XP_006498797.1,MGI:MGI:2153816;Name=XP_006498797.1;gbkey=CDS;gene=Strc;product=stereocilin isoform X1;protein_id=XP_006498797.1;extra_copy_number=0
CM058242.1	Liftoff	CDS	129070735	129070854	.	-	.	ID=cds-XP_006498797.1;Parent=rna-XM_006498734.2;Dbxref=GeneID:140476,GenBank:XP_006498797.1,MGI:MGI:2153816;Name=XP_006498797.1;gbkey=CDS;gene=Strc;product=stereocilin isoform X1;protein_id=XP_006498797.1;extra_copy_number=0
CM058242.1	Liftoff	CDS	129071313	129071378	.	-	.	ID=cds-XP_006498797.1;Parent=rna-XM_006498734.2;Dbxref=GeneID:140476,GenBank:XP_006498797.1,MGI:MGI:2153816;Name=XP_006498797.1;gbkey=CDS;gene=Strc;product=stereocilin isoform X1;protein_id=XP_006498797.1;extra_copy_number=0
CM058242.1	Liftoff	CDS	129071571	129071738	.	-	.	ID=cds-XP_006498797.1;Parent=rna-XM_006498734.2;Dbxref=GeneID:140476,GenBank:XP_006498797.1,MGI:MGI:2153816;Name=XP_006498797.1;gbkey=CDS;gene=Strc;product=stereocilin isoform X1;protein_id=XP_006498797.1;extra_copy_number=0
CM058242.1	Liftoff	CDS	129071913	129071951	.	-	.	ID=cds-XP_006498797.1;Parent=rna-XM_006498734.2;Dbxref=GeneID:140476,GenBank:XP_006498797.1,MGI:MGI:2153816;Name=XP_006498797.1;gbkey=CDS;gene=Strc;product=stereocilin isoform X1;protein_id=XP_006498797.1;extra_copy_number=0
CM058242.1	Liftoff	CDS	129072202	129072384	.	-	.	ID=cds-XP_006498797.1;Parent=rna-XM_006498734.2;Dbxref=GeneID:140476,GenBank:XP_006498797.1,MGI:MGI:2153816;Name=XP_006498797.1;gbkey=CDS;gene=Strc;product=stereocilin isoform X1;protein_id=XP_006498797.1;extra_copy_number=0
CM058242.1	Liftoff	CDS	129072931	129073063	.	-	.	ID=cds-XP_006498797.1;Parent=rna-XM_006498734.2;Dbxref=GeneID:140476,GenBank:XP_006498797.1,MGI:MGI:2153816;Name=XP_006498797.1;gbkey=CDS;gene=Strc;product=stereocilin isoform X1;protein_id=XP_006498797.1;extra_copy_number=0
CM058242.1	Liftoff	CDS	129073310	129073425	.	-	.	ID=cds-XP_006498797.1;Parent=rna-XM_006498734.2;Dbxref=GeneID:140476,GenBank:XP_006498797.1,MGI:MGI:2153816;Name=XP_006498797.1;gbkey=CDS;gene=Strc;product=stereocilin isoform X1;protein_id=XP_006498797.1;extra_copy_number=0
CM058242.1	Liftoff	CDS	129073525	129073711	.	-	.	ID=cds-XP_006498797.1;Parent=rna-XM_006498734.2;Dbxref=GeneID:140476,GenBank:XP_006498797.1,MGI:MGI:2153816;Name=XP_006498797.1;gbkey=CDS;gene=Strc;product=stereocilin isoform X1;protein_id=XP_006498797.1;extra_copy_number=0
CM058242.1	Liftoff	CDS	129073851	129074017	.	-	.	ID=cds-XP_006498797.1;Parent=rna-XM_006498734.2;Dbxref=GeneID:140476,GenBank:XP_006498797.1,MGI:MGI:2153816;Name=XP_006498797.1;gbkey=CDS;gene=Strc;product=stereocilin isoform X1;protein_id=XP_006498797.1;extra_copy_number=0
CM058242.1	Liftoff	CDS	129074161	129074271	.	-	.	ID=cds-XP_006498797.1;Parent=rna-XM_006498734.2;Dbxref=GeneID:140476,GenBank:XP_006498797.1,MGI:MGI:2153816;Name=XP_006498797.1;gbkey=CDS;gene=Strc;product=stereocilin isoform X1;protein_id=XP_006498797.1;extra_copy_number=0
CM058242.1	Liftoff	CDS	129074371	129074433	.	-	.	ID=cds-XP_006498797.1;Parent=rna-XM_006498734.2;Dbxref=GeneID:140476,GenBank:XP_006498797.1,MGI:MGI:2153816;Name=XP_006498797.1;gbkey=CDS;gene=Strc;product=stereocilin isoform X1;protein_id=XP_006498797.1;extra_copy_number=0
CM058242.1	Liftoff	CDS	129075294	129076671	.	-	.	ID=cds-XP_006498797.1;Parent=rna-XM_006498734.2;Dbxref=GeneID:140476,GenBank:XP_006498797.1,MGI:MGI:2153816;Name=XP_006498797.1;gbkey=CDS;gene=Strc;product=stereocilin isoform X1;protein_id=XP_006498797.1;extra_copy_number=0
CM058242.1	Liftoff	CDS	129077538	129077562	.	-	.	ID=cds-XP_006498797.1;Parent=rna-XM_006498734.2;Dbxref=GeneID:140476,GenBank:XP_006498797.1,MGI:MGI:2153816;Name=XP_006498797.1;gbkey=CDS;gene=Strc;product=stereocilin isoform X1;protein_id=XP_006498797.1;extra_copy_number=0
CM058242.1	Liftoff	CDS	129077649	129078434	.	-	.	ID=cds-XP_006498797.1;Parent=rna-XM_006498734.2;Dbxref=GeneID:140476,GenBank:XP_006498797.1,MGI:MGI:2153816;Name=XP_006498797.1;gbkey=CDS;gene=Strc;product=stereocilin isoform X1;protein_id=XP_006498797.1;extra_copy_number=0
CM058242.1	Liftoff	CDS	129079457	129079514	.	-	.	ID=cds-XP_006498797.1;Parent=rna-XM_006498734.2;Dbxref=GeneID:140476,GenBank:XP_006498797.1,MGI:MGI:2153816;Name=XP_006498797.1;gbkey=CDS;gene=Strc;product=stereocilin isoform X1;protein_id=XP_006498797.1;extra_copy_number=0
CM058242.1	Liftoff	transcript	129061900	129079860	.	-	.	ID=rna-XR_374401.3;Parent=gene-Strc;Dbxref=GeneID:140476,GenBank:XR_374401.3,MGI:MGI:2153816;Name=XR_374401.3;gbkey=misc_RNA;gene=Strc;model_evidence=Supporting evidence includes similarity to: 1 EST%2C 2 Proteins%2C 1 long SRA read%2C and 100%25 coverage of the annotated genomic feature by RNAseq alignments%2C including 1 sample with support for all annotated introns;product=stereocilin%2C transcript variant X2;transcript_id=XR_374401.3;extra_copy_number=0
CM058242.1	Liftoff	exon	129061900	129062000	.	-	.	ID=exon-XR_374401.3-30;Parent=rna-XR_374401.3;Dbxref=GeneID:140476,GenBank:XR_374401.3,MGI:MGI:2153816;gbkey=misc_RNA;gene=Strc;product=stereocilin%2C transcript variant X2;transcript_id=XR_374401.3;extra_copy_number=0
CM058242.1	Liftoff	exon	129062548	129062716	.	-	.	ID=exon-XR_374401.3-29;Parent=rna-XR_374401.3;Dbxref=GeneID:140476,GenBank:XR_374401.3,MGI:MGI:2153816;gbkey=misc_RNA;gene=Strc;product=stereocilin%2C transcript variant X2;transcript_id=XR_374401.3;extra_copy_number=0
CM058242.1	Liftoff	exon	129062925	129063072	.	-	.	ID=exon-XR_374401.3-28;Parent=rna-XR_374401.3;Dbxref=GeneID:140476,GenBank:XR_374401.3,MGI:MGI:2153816;gbkey=misc_RNA;gene=Strc;product=stereocilin%2C transcript variant X2;transcript_id=XR_374401.3;extra_copy_number=0
CM058242.1	Liftoff	exon	129063164	129063261	.	-	.	ID=exon-XR_374401.3-27;Parent=rna-XR_374401.3;Dbxref=GeneID:140476,GenBank:XR_374401.3,MGI:MGI:2153816;gbkey=misc_RNA;gene=Strc;product=stereocilin%2C transcript variant X2;transcript_id=XR_374401.3;extra_copy_number=0
CM058242.1	Liftoff	exon	129063358	129063506	.	-	.	ID=exon-XR_374401.3-26;Parent=rna-XR_374401.3;Dbxref=GeneID:140476,GenBank:XR_374401.3,MGI:MGI:2153816;gbkey=misc_RNA;gene=Strc;product=stereocilin%2C transcript variant X2;transcript_id=XR_374401.3;extra_copy_number=0
CM058242.1	Liftoff	exon	129063673	129063815	.	-	.	ID=exon-XR_374401.3-25;Parent=rna-XR_374401.3;Dbxref=GeneID:140476,GenBank:XR_374401.3,MGI:MGI:2153816;gbkey=misc_RNA;gene=Strc;product=stereocilin%2C transcript variant X2;transcript_id=XR_374401.3;extra_copy_number=0
CM058242.1	Liftoff	exon	129064395	129064550	.	-	.	ID=exon-XR_374401.3-24;Parent=rna-XR_374401.3;Dbxref=GeneID:140476,GenBank:XR_374401.3,MGI:MGI:2153816;gbkey=misc_RNA;gene=Strc;product=stereocilin%2C transcript variant X2;transcript_id=XR_374401.3;extra_copy_number=0
CM058242.1	Liftoff	exon	129065250	129065419	.	-	.	ID=exon-XR_374401.3-23;Parent=rna-XR_374401.3;Dbxref=GeneID:140476,GenBank:XR_374401.3,MGI:MGI:2153816;gbkey=misc_RNA;gene=Strc;product=stereocilin%2C transcript variant X2;transcript_id=XR_374401.3;extra_copy_number=0
CM058242.1	Liftoff	exon	129066250	129066406	.	-	.	ID=exon-XR_374401.3-22;Parent=rna-XR_374401.3;Dbxref=GeneID:140476,GenBank:XR_374401.3,MGI:MGI:2153816;gbkey=misc_RNA;gene=Strc;product=stereocilin%2C transcript variant X2;transcript_id=XR_374401.3;extra_copy_number=0
CM058242.1	Liftoff	exon	129066741	129066831	.	-	.	ID=exon-XR_374401.3-21;Parent=rna-XR_374401.3;Dbxref=GeneID:140476,GenBank:XR_374401.3,MGI:MGI:2153816;gbkey=misc_RNA;gene=Strc;product=stereocilin%2C transcript variant X2;transcript_id=XR_374401.3;extra_copy_number=0
CM058242.1	Liftoff	exon	129066988	129067184	.	-	.	ID=exon-XR_374401.3-20;Parent=rna-XR_374401.3;Dbxref=GeneID:140476,GenBank:XR_374401.3,MGI:MGI:2153816;gbkey=misc_RNA;gene=Strc;product=stereocilin%2C transcript variant X2;transcript_id=XR_374401.3;extra_copy_number=0
CM058242.1	Liftoff	exon	129067577	129067712	.	-	.	ID=exon-XR_374401.3-19;Parent=rna-XR_374401.3;Dbxref=GeneID:140476,GenBank:XR_374401.3,MGI:MGI:2153816;gbkey=misc_RNA;gene=Strc;product=stereocilin%2C transcript variant X2;transcript_id=XR_374401.3;extra_copy_number=0
CM058242.1	Liftoff	exon	129069369	129069481	.	-	.	ID=exon-XR_374401.3-18;Parent=rna-XR_374401.3;Dbxref=GeneID:140476,GenBank:XR_374401.3,MGI:MGI:2153816;gbkey=misc_RNA;gene=Strc;product=stereocilin%2C transcript variant X2;transcript_id=XR_374401.3;extra_copy_number=0
CM058242.1	Liftoff	exon	129069591	129069714	.	-	.	ID=exon-XR_374401.3-17;Parent=rna-XR_374401.3;Dbxref=GeneID:140476,GenBank:XR_374401.3,MGI:MGI:2153816;gbkey=misc_RNA;gene=Strc;product=stereocilin%2C transcript variant X2;transcript_id=XR_374401.3;extra_copy_number=0
CM058242.1	Liftoff	exon	129070379	129070437	.	-	.	ID=exon-XR_374401.3-16;Parent=rna-XR_374401.3;Dbxref=GeneID:140476,GenBank:XR_374401.3,MGI:MGI:2153816;gbkey=misc_RNA;gene=Strc;product=stereocilin%2C transcript variant X2;transcript_id=XR_374401.3;extra_copy_number=0
CM058242.1	Liftoff	exon	129070735	129070854	.	-	.	ID=exon-XR_374401.3-15;Parent=rna-XR_374401.3;Dbxref=GeneID:140476,GenBank:XR_374401.3,MGI:MGI:2153816;gbkey=misc_RNA;gene=Strc;product=stereocilin%2C transcript variant X2;transcript_id=XR_374401.3;extra_copy_number=0
CM058242.1	Liftoff	exon	129071313	129071378	.	-	.	ID=exon-XR_374401.3-14;Parent=rna-XR_374401.3;Dbxref=GeneID:140476,GenBank:XR_374401.3,MGI:MGI:2153816;gbkey=misc_RNA;gene=Strc;product=stereocilin%2C transcript variant X2;transcript_id=XR_374401.3;extra_copy_number=0
CM058242.1	Liftoff	exon	129071571	129071738	.	-	.	ID=exon-XR_374401.3-13;Parent=rna-XR_374401.3;Dbxref=GeneID:140476,GenBank:XR_374401.3,MGI:MGI:2153816;gbkey=misc_RNA;gene=Strc;product=stereocilin%2C transcript variant X2;transcript_id=XR_374401.3;extra_copy_number=0
CM058242.1	Liftoff	exon	129071913	129071951	.	-	.	ID=exon-XR_374401.3-12;Parent=rna-XR_374401.3;Dbxref=GeneID:140476,GenBank:XR_374401.3,MGI:MGI:2153816;gbkey=misc_RNA;gene=Strc;product=stereocilin%2C transcript variant X2;transcript_id=XR_374401.3;extra_copy_number=0
CM058242.1	Liftoff	exon	129072202	129072384	.	-	.	ID=exon-XR_374401.3-11;Parent=rna-XR_374401.3;Dbxref=GeneID:140476,GenBank:XR_374401.3,MGI:MGI:2153816;gbkey=misc_RNA;gene=Strc;product=stereocilin%2C transcript variant X2;transcript_id=XR_374401.3;extra_copy_number=0
CM058242.1	Liftoff	exon	129072931	129073063	.	-	.	ID=exon-XR_374401.3-10;Parent=rna-XR_374401.3;Dbxref=GeneID:140476,GenBank:XR_374401.3,MGI:MGI:2153816;gbkey=misc_RNA;gene=Strc;product=stereocilin%2C transcript variant X2;transcript_id=XR_374401.3;extra_copy_number=0
CM058242.1	Liftoff	exon	129073310	129073425	.	-	.	ID=exon-XR_374401.3-9;Parent=rna-XR_374401.3;Dbxref=GeneID:140476,GenBank:XR_374401.3,MGI:MGI:2153816;gbkey=misc_RNA;gene=Strc;product=stereocilin%2C transcript variant X2;transcript_id=XR_374401.3;extra_copy_number=0
CM058242.1	Liftoff	exon	129073525	129073711	.	-	.	ID=exon-XR_374401.3-8;Parent=rna-XR_374401.3;Dbxref=GeneID:140476,GenBank:XR_374401.3,MGI:MGI:2153816;gbkey=misc_RNA;gene=Strc;product=stereocilin%2C transcript variant X2;transcript_id=XR_374401.3;extra_copy_number=0
CM058242.1	Liftoff	exon	129073851	129074017	.	-	.	ID=exon-XR_374401.3-7;Parent=rna-XR_374401.3;Dbxref=GeneID:140476,GenBank:XR_374401.3,MGI:MGI:2153816;gbkey=misc_RNA;gene=Strc;product=stereocilin%2C transcript variant X2;transcript_id=XR_374401.3;extra_copy_number=0
CM058242.1	Liftoff	exon	129074161	129074271	.	-	.	ID=exon-XR_374401.3-6;Parent=rna-XR_374401.3;Dbxref=GeneID:140476,GenBank:XR_374401.3,MGI:MGI:2153816;gbkey=misc_RNA;gene=Strc;product=stereocilin%2C transcript variant X2;transcript_id=XR_374401.3;extra_copy_number=0
CM058242.1	Liftoff	exon	129074371	129074433	.	-	.	ID=exon-XR_374401.3-5;Parent=rna-XR_374401.3;Dbxref=GeneID:140476,GenBank:XR_374401.3,MGI:MGI:2153816;gbkey=misc_RNA;gene=Strc;product=stereocilin%2C transcript variant X2;transcript_id=XR_374401.3;extra_copy_number=0
CM058242.1	Liftoff	exon	129075294	129076671	.	-	.	ID=exon-XR_374401.3-4;Parent=rna-XR_374401.3;Dbxref=GeneID:140476,GenBank:XR_374401.3,MGI:MGI:2153816;gbkey=misc_RNA;gene=Strc;product=stereocilin%2C transcript variant X2;transcript_id=XR_374401.3;extra_copy_number=0
CM058242.1	Liftoff	exon	129077538	129077562	.	-	.	ID=exon-XR_374401.3-3;Parent=rna-XR_374401.3;Dbxref=GeneID:140476,GenBank:XR_374401.3,MGI:MGI:2153816;gbkey=misc_RNA;gene=Strc;product=stereocilin%2C transcript variant X2;transcript_id=XR_374401.3;extra_copy_number=0
CM058242.1	Liftoff	exon	129077649	129078434	.	-	.	ID=exon-XR_374401.3-2;Parent=rna-XR_374401.3;Dbxref=GeneID:140476,GenBank:XR_374401.3,MGI:MGI:2153816;gbkey=misc_RNA;gene=Strc;product=stereocilin%2C transcript variant X2;transcript_id=XR_374401.3;extra_copy_number=0
CM058242.1	Liftoff	exon	129079457	129079860	.	-	.	ID=exon-XR_374401.3-1;Parent=rna-XR_374401.3;Dbxref=GeneID:140476,GenBank:XR_374401.3,MGI:MGI:2153816;gbkey=misc_RNA;gene=Strc;product=stereocilin%2C transcript variant X2;transcript_id=XR_374401.3;extra_copy_number=0
CM058242.1	Liftoff	gene	129090284	129113257	.	-	.	ID=gene-Catsper2;Dbxref=GeneID:212670,MGI:MGI:2387404;Name=Catsper2;description=cation channel%2C sperm associated 2;gbkey=Gene;gene=Catsper2;gene_biotype=protein_coding;coverage=1.0;sequence_ID=1.0;valid_ORFs=12;extra_copy_number=0;copy_num_ID=gene-Catsper2_0
CM058242.1	Liftoff	mRNA	129090284	129113257	.	-	.	ID=rna-XM_006499081.5;Parent=gene-Catsper2;Dbxref=GeneID:212670,GenBank:XM_006499081.5,MGI:MGI:2387404;Name=XM_006499081.5;gbkey=mRNA;gene=Catsper2;model_evidence=Supporting evidence includes similarity to: 1 mRNA%2C 9 ESTs%2C 12 Proteins%2C 58 long SRA reads%2C and 92%25 coverage of the annotated genomic feature by RNAseq alignments%2C including 3 samples with support for all annotated introns;product=cation channel%2C sperm associated 2%2C transcript variant X2;transcript_id=XM_006499081.5;matches_ref_protein=True;valid_ORF=True;extra_copy_number=0
CM058242.1	Liftoff	exon	129090284	129092240	.	-	.	ID=exon-XM_006499081.5-15;Parent=rna-XM_006499081.5;Dbxref=GeneID:212670,GenBank:XM_006499081.5,MGI:MGI:2387404;gbkey=mRNA;gene=Catsper2;product=cation channel%2C sperm associated 2%2C transcript variant X2;transcript_id=XM_006499081.5;extra_copy_number=0
CM058242.1	Liftoff	exon	129093003	129093143	.	-	.	ID=exon-XM_006499081.5-14;Parent=rna-XM_006499081.5;Dbxref=GeneID:212670,GenBank:XM_006499081.5,MGI:MGI:2387404;gbkey=mRNA;gene=Catsper2;product=cation channel%2C sperm associated 2%2C transcript variant X2;transcript_id=XM_006499081.5;extra_copy_number=0
CM058242.1	Liftoff	exon	129095608	129095775	.	-	.	ID=exon-XM_006499081.5-13;Parent=rna-XM_006499081.5;Dbxref=GeneID:212670,GenBank:XM_006499081.5,MGI:MGI:2387404;gbkey=mRNA;gene=Catsper2;product=cation channel%2C sperm associated 2%2C transcript variant X2;transcript_id=XM_006499081.5;extra_copy_number=0
CM058242.1	Liftoff	exon	129096116	129096543	.	-	.	ID=exon-XM_006499081.5-12;Parent=rna-XM_006499081.5;Dbxref=GeneID:212670,GenBank:XM_006499081.5,MGI:MGI:2387404;gbkey=mRNA;gene=Catsper2;product=cation channel%2C sperm associated 2%2C transcript variant X2;transcript_id=XM_006499081.5;extra_copy_number=0
CM058242.1	Liftoff	exon	129098101	129098124	.	-	.	ID=exon-XM_006499081.5-11;Parent=rna-XM_006499081.5;Dbxref=GeneID:212670,GenBank:XM_006499081.5,MGI:MGI:2387404;gbkey=mRNA;gene=Catsper2;product=cation channel%2C sperm associated 2%2C transcript variant X2;transcript_id=XM_006499081.5;extra_copy_number=0
CM058242.1	Liftoff	exon	129098392	129098491	.	-	.	ID=exon-XM_006499081.5-10;Parent=rna-XM_006499081.5;Dbxref=GeneID:212670,GenBank:XM_006499081.5,MGI:MGI:2387404;gbkey=mRNA;gene=Catsper2;product=cation channel%2C sperm associated 2%2C transcript variant X2;transcript_id=XM_006499081.5;extra_copy_number=0
CM058242.1	Liftoff	exon	129098699	129098877	.	-	.	ID=exon-XM_006499081.5-9;Parent=rna-XM_006499081.5;Dbxref=GeneID:212670,GenBank:XM_006499081.5,MGI:MGI:2387404;gbkey=mRNA;gene=Catsper2;product=cation channel%2C sperm associated 2%2C transcript variant X2;transcript_id=XM_006499081.5;extra_copy_number=0
CM058242.1	Liftoff	exon	129104984	129105108	.	-	.	ID=exon-XM_006499081.5-8;Parent=rna-XM_006499081.5;Dbxref=GeneID:212670,GenBank:XM_006499081.5,MGI:MGI:2387404;gbkey=mRNA;gene=Catsper2;product=cation channel%2C sperm associated 2%2C transcript variant X2;transcript_id=XM_006499081.5;extra_copy_number=0
CM058242.1	Liftoff	exon	129105362	129105517	.	-	.	ID=exon-XM_006499081.5-7;Parent=rna-XM_006499081.5;Dbxref=GeneID:212670,GenBank:XM_006499081.5,MGI:MGI:2387404;gbkey=mRNA;gene=Catsper2;product=cation channel%2C sperm associated 2%2C transcript variant X2;transcript_id=XM_006499081.5;extra_copy_number=0
CM058242.1	Liftoff	exon	129105998	129106170	.	-	.	ID=exon-XM_006499081.5-6;Parent=rna-XM_006499081.5;Dbxref=GeneID:212670,GenBank:XM_006499081.5,MGI:MGI:2387404;gbkey=mRNA;gene=Catsper2;product=cation channel%2C sperm associated 2%2C transcript variant X2;transcript_id=XM_006499081.5;extra_copy_number=0
CM058242.1	Liftoff	exon	129108792	129108860	.	-	.	ID=exon-XM_006499081.5-5;Parent=rna-XM_006499081.5;Dbxref=GeneID:212670,GenBank:XM_006499081.5,MGI:MGI:2387404;gbkey=mRNA;gene=Catsper2;product=cation channel%2C sperm associated 2%2C transcript variant X2;transcript_id=XM_006499081.5;extra_copy_number=0
CM058242.1	Liftoff	exon	129109031	129109204	.	-	.	ID=exon-XM_006499081.5-4;Parent=rna-XM_006499081.5;Dbxref=GeneID:212670,GenBank:XM_006499081.5,MGI:MGI:2387404;gbkey=mRNA;gene=Catsper2;product=cation channel%2C sperm associated 2%2C transcript variant X2;transcript_id=XM_006499081.5;extra_copy_number=0
CM058242.1	Liftoff	exon	129110804	129110944	.	-	.	ID=exon-XM_006499081.5-3;Parent=rna-XM_006499081.5;Dbxref=GeneID:212670,GenBank:XM_006499081.5,MGI:MGI:2387404;gbkey=mRNA;gene=Catsper2;product=cation channel%2C sperm associated 2%2C transcript variant X2;transcript_id=XM_006499081.5;extra_copy_number=0
CM058242.1	Liftoff	exon	129112072	129112136	.	-	.	ID=exon-XM_006499081.5-2;Parent=rna-XM_006499081.5;Dbxref=GeneID:212670,GenBank:XM_006499081.5,MGI:MGI:2387404;gbkey=mRNA;gene=Catsper2;product=cation channel%2C sperm associated 2%2C transcript variant X2;transcript_id=XM_006499081.5;extra_copy_number=0
CM058242.1	Liftoff	exon	129113106	129113257	.	-	.	ID=exon-XM_006499081.5-1;Parent=rna-XM_006499081.5;Dbxref=GeneID:212670,GenBank:XM_006499081.5,MGI:MGI:2387404;gbkey=mRNA;gene=Catsper2;product=cation channel%2C sperm associated 2%2C transcript variant X2;transcript_id=XM_006499081.5;extra_copy_number=0
CM058242.1	Liftoff	CDS	129093112	129093143	.	-	.	ID=cds-XP_006499144.1;Parent=rna-XM_006499081.5;Dbxref=GeneID:212670,GenBank:XP_006499144.1,MGI:MGI:2387404;Name=XP_006499144.1;gbkey=CDS;gene=Catsper2;product=cation channel sperm-associated protein 2 isoform X1;protein_id=XP_006499144.1;extra_copy_number=0
CM058242.1	Liftoff	CDS	129095608	129095775	.	-	.	ID=cds-XP_006499144.1;Parent=rna-XM_006499081.5;Dbxref=GeneID:212670,GenBank:XP_006499144.1,MGI:MGI:2387404;Name=XP_006499144.1;gbkey=CDS;gene=Catsper2;product=cation channel sperm-associated protein 2 isoform X1;protein_id=XP_006499144.1;extra_copy_number=0
CM058242.1	Liftoff	CDS	129096116	129096543	.	-	.	ID=cds-XP_006499144.1;Parent=rna-XM_006499081.5;Dbxref=GeneID:212670,GenBank:XP_006499144.1,MGI:MGI:2387404;Name=XP_006499144.1;gbkey=CDS;gene=Catsper2;product=cation channel sperm-associated protein 2 isoform X1;protein_id=XP_006499144.1;extra_copy_number=0
CM058242.1	Liftoff	CDS	129098101	129098124	.	-	.	ID=cds-XP_006499144.1;Parent=rna-XM_006499081.5;Dbxref=GeneID:212670,GenBank:XP_006499144.1,MGI:MGI:2387404;Name=XP_006499144.1;gbkey=CDS;gene=Catsper2;product=cation channel sperm-associated protein 2 isoform X1;protein_id=XP_006499144.1;extra_copy_number=0
CM058242.1	Liftoff	CDS	129098392	129098491	.	-	.	ID=cds-XP_006499144.1;Parent=rna-XM_006499081.5;Dbxref=GeneID:212670,GenBank:XP_006499144.1,MGI:MGI:2387404;Name=XP_006499144.1;gbkey=CDS;gene=Catsper2;product=cation channel sperm-associated protein 2 isoform X1;protein_id=XP_006499144.1;extra_copy_number=0
CM058242.1	Liftoff	CDS	129098699	129098877	.	-	.	ID=cds-XP_006499144.1;Parent=rna-XM_006499081.5;Dbxref=GeneID:212670,GenBank:XP_006499144.1,MGI:MGI:2387404;Name=XP_006499144.1;gbkey=CDS;gene=Catsper2;product=cation channel sperm-associated protein 2 isoform X1;protein_id=XP_006499144.1;extra_copy_number=0
CM058242.1	Liftoff	CDS	129104984	129105108	.	-	.	ID=cds-XP_006499144.1;Parent=rna-XM_006499081.5;Dbxref=GeneID:212670,GenBank:XP_006499144.1,MGI:MGI:2387404;Name=XP_006499144.1;gbkey=CDS;gene=Catsper2;product=cation channel sperm-associated protein 2 isoform X1;protein_id=XP_006499144.1;extra_copy_number=0
CM058242.1	Liftoff	CDS	129105362	129105517	.	-	.	ID=cds-XP_006499144.1;Parent=rna-XM_006499081.5;Dbxref=GeneID:212670,GenBank:XP_006499144.1,MGI:MGI:2387404;Name=XP_006499144.1;gbkey=CDS;gene=Catsper2;product=cation channel sperm-associated protein 2 isoform X1;protein_id=XP_006499144.1;extra_copy_number=0
CM058242.1	Liftoff	CDS	129105998	129106170	.	-	.	ID=cds-XP_006499144.1;Parent=rna-XM_006499081.5;Dbxref=GeneID:212670,GenBank:XP_006499144.1,MGI:MGI:2387404;Name=XP_006499144.1;gbkey=CDS;gene=Catsper2;product=cation channel sperm-associated protein 2 isoform X1;protein_id=XP_006499144.1;extra_copy_number=0
CM058242.1	Liftoff	CDS	129108792	129108860	.	-	.	ID=cds-XP_006499144.1;Parent=rna-XM_006499081.5;Dbxref=GeneID:212670,GenBank:XP_006499144.1,MGI:MGI:2387404;Name=XP_006499144.1;gbkey=CDS;gene=Catsper2;product=cation channel sperm-associated protein 2 isoform X1;protein_id=XP_006499144.1;extra_copy_number=0
CM058242.1	Liftoff	CDS	129109031	129109204	.	-	.	ID=cds-XP_006499144.1;Parent=rna-XM_006499081.5;Dbxref=GeneID:212670,GenBank:XP_006499144.1,MGI:MGI:2387404;Name=XP_006499144.1;gbkey=CDS;gene=Catsper2;product=cation channel sperm-associated protein 2 isoform X1;protein_id=XP_006499144.1;extra_copy_number=0
CM058242.1	Liftoff	CDS	129110804	129110942	.	-	.	ID=cds-XP_006499144.1;Parent=rna-XM_006499081.5;Dbxref=GeneID:212670,GenBank:XP_006499144.1,MGI:MGI:2387404;Name=XP_006499144.1;gbkey=CDS;gene=Catsper2;product=cation channel sperm-associated protein 2 isoform X1;protein_id=XP_006499144.1;extra_copy_number=0
CM058242.1	Liftoff	mRNA	129090284	129112158	.	-	.	ID=rna-XM_006499082.5;Parent=gene-Catsper2;Dbxref=GeneID:212670,GenBank:XM_006499082.5,MGI:MGI:2387404;Name=XM_006499082.5;gbkey=mRNA;gene=Catsper2;model_evidence=Supporting evidence includes similarity to: 10 ESTs%2C 51 long SRA reads%2C and 91%25 coverage of the annotated genomic feature by RNAseq alignments%2C including 4 samples with support for all annotated introns;product=cation channel%2C sperm associated 2%2C transcript variant X3;transcript_id=XM_006499082.5;matches_ref_protein=True;valid_ORF=True;extra_copy_number=0
CM058242.1	Liftoff	exon	129090284	129092240	.	-	.	ID=exon-XM_006499082.5-13;Parent=rna-XM_006499082.5;Dbxref=GeneID:212670,GenBank:XM_006499082.5,MGI:MGI:2387404;gbkey=mRNA;gene=Catsper2;product=cation channel%2C sperm associated 2%2C transcript variant X3;transcript_id=XM_006499082.5;extra_copy_number=0
CM058242.1	Liftoff	exon	129093003	129093143	.	-	.	ID=exon-XM_006499082.5-12;Parent=rna-XM_006499082.5;Dbxref=GeneID:212670,GenBank:XM_006499082.5,MGI:MGI:2387404;gbkey=mRNA;gene=Catsper2;product=cation channel%2C sperm associated 2%2C transcript variant X3;transcript_id=XM_006499082.5;extra_copy_number=0
CM058242.1	Liftoff	exon	129095608	129095775	.	-	.	ID=exon-XM_006499082.5-11;Parent=rna-XM_006499082.5;Dbxref=GeneID:212670,GenBank:XM_006499082.5,MGI:MGI:2387404;gbkey=mRNA;gene=Catsper2;product=cation channel%2C sperm associated 2%2C transcript variant X3;transcript_id=XM_006499082.5;extra_copy_number=0
CM058242.1	Liftoff	exon	129096116	129096543	.	-	.	ID=exon-XM_006499082.5-10;Parent=rna-XM_006499082.5;Dbxref=GeneID:212670,GenBank:XM_006499082.5,MGI:MGI:2387404;gbkey=mRNA;gene=Catsper2;product=cation channel%2C sperm associated 2%2C transcript variant X3;transcript_id=XM_006499082.5;extra_copy_number=0
CM058242.1	Liftoff	exon	129098101	129098124	.	-	.	ID=exon-XM_006499082.5-9;Parent=rna-XM_006499082.5;Dbxref=GeneID:212670,GenBank:XM_006499082.5,MGI:MGI:2387404;gbkey=mRNA;gene=Catsper2;product=cation channel%2C sperm associated 2%2C transcript variant X3;transcript_id=XM_006499082.5;extra_copy_number=0
CM058242.1	Liftoff	exon	129098392	129098491	.	-	.	ID=exon-XM_006499082.5-8;Parent=rna-XM_006499082.5;Dbxref=GeneID:212670,GenBank:XM_006499082.5,MGI:MGI:2387404;gbkey=mRNA;gene=Catsper2;product=cation channel%2C sperm associated 2%2C transcript variant X3;transcript_id=XM_006499082.5;extra_copy_number=0
CM058242.1	Liftoff	exon	129098699	129098877	.	-	.	ID=exon-XM_006499082.5-7;Parent=rna-XM_006499082.5;Dbxref=GeneID:212670,GenBank:XM_006499082.5,MGI:MGI:2387404;gbkey=mRNA;gene=Catsper2;product=cation channel%2C sperm associated 2%2C transcript variant X3;transcript_id=XM_006499082.5;extra_copy_number=0
CM058242.1	Liftoff	exon	129104984	129105108	.	-	.	ID=exon-XM_006499082.5-6;Parent=rna-XM_006499082.5;Dbxref=GeneID:212670,GenBank:XM_006499082.5,MGI:MGI:2387404;gbkey=mRNA;gene=Catsper2;product=cation channel%2C sperm associated 2%2C transcript variant X3;transcript_id=XM_006499082.5;extra_copy_number=0
CM058242.1	Liftoff	exon	129105362	129105517	.	-	.	ID=exon-XM_006499082.5-5;Parent=rna-XM_006499082.5;Dbxref=GeneID:212670,GenBank:XM_006499082.5,MGI:MGI:2387404;gbkey=mRNA;gene=Catsper2;product=cation channel%2C sperm associated 2%2C transcript variant X3;transcript_id=XM_006499082.5;extra_copy_number=0
CM058242.1	Liftoff	exon	129105998	129106170	.	-	.	ID=exon-XM_006499082.5-4;Parent=rna-XM_006499082.5;Dbxref=GeneID:212670,GenBank:XM_006499082.5,MGI:MGI:2387404;gbkey=mRNA;gene=Catsper2;product=cation channel%2C sperm associated 2%2C transcript variant X3;transcript_id=XM_006499082.5;extra_copy_number=0
CM058242.1	Liftoff	exon	129108792	129108860	.	-	.	ID=exon-XM_006499082.5-3;Parent=rna-XM_006499082.5;Dbxref=GeneID:212670,GenBank:XM_006499082.5,MGI:MGI:2387404;gbkey=mRNA;gene=Catsper2;product=cation channel%2C sperm associated 2%2C transcript variant X3;transcript_id=XM_006499082.5;extra_copy_number=0
CM058242.1	Liftoff	exon	129109031	129109204	.	-	.	ID=exon-XM_006499082.5-2;Parent=rna-XM_006499082.5;Dbxref=GeneID:212670,GenBank:XM_006499082.5,MGI:MGI:2387404;gbkey=mRNA;gene=Catsper2;product=cation channel%2C sperm associated 2%2C transcript variant X3;transcript_id=XM_006499082.5;extra_copy_number=0
CM058242.1	Liftoff	exon	129112072	129112158	.	-	.	ID=exon-XM_006499082.5-1;Parent=rna-XM_006499082.5;Dbxref=GeneID:212670,GenBank:XM_006499082.5,MGI:MGI:2387404;gbkey=mRNA;gene=Catsper2;product=cation channel%2C sperm associated 2%2C transcript variant X3;transcript_id=XM_006499082.5;extra_copy_number=0
CM058242.1	Liftoff	CDS	129093112	129093143	.	-	.	ID=cds-XP_006499145.1;Parent=rna-XM_006499082.5;Dbxref=GeneID:212670,GenBank:XP_006499145.1,MGI:MGI:2387404;Name=XP_006499145.1;gbkey=CDS;gene=Catsper2;product=cation channel sperm-associated protein 2 isoform X2;protein_id=XP_006499145.1;extra_copy_number=0
CM058242.1	Liftoff	CDS	129095608	129095775	.	-	.	ID=cds-XP_006499145.1;Parent=rna-XM_006499082.5;Dbxref=GeneID:212670,GenBank:XP_006499145.1,MGI:MGI:2387404;Name=XP_006499145.1;gbkey=CDS;gene=Catsper2;product=cation channel sperm-associated protein 2 isoform X2;protein_id=XP_006499145.1;extra_copy_number=0
CM058242.1	Liftoff	CDS	129096116	129096543	.	-	.	ID=cds-XP_006499145.1;Parent=rna-XM_006499082.5;Dbxref=GeneID:212670,GenBank:XP_006499145.1,MGI:MGI:2387404;Name=XP_006499145.1;gbkey=CDS;gene=Catsper2;product=cation channel sperm-associated protein 2 isoform X2;protein_id=XP_006499145.1;extra_copy_number=0
CM058242.1	Liftoff	CDS	129098101	129098124	.	-	.	ID=cds-XP_006499145.1;Parent=rna-XM_006499082.5;Dbxref=GeneID:212670,GenBank:XP_006499145.1,MGI:MGI:2387404;Name=XP_006499145.1;gbkey=CDS;gene=Catsper2;product=cation channel sperm-associated protein 2 isoform X2;protein_id=XP_006499145.1;extra_copy_number=0
CM058242.1	Liftoff	CDS	129098392	129098491	.	-	.	ID=cds-XP_006499145.1;Parent=rna-XM_006499082.5;Dbxref=GeneID:212670,GenBank:XP_006499145.1,MGI:MGI:2387404;Name=XP_006499145.1;gbkey=CDS;gene=Catsper2;product=cation channel sperm-associated protein 2 isoform X2;protein_id=XP_006499145.1;extra_copy_number=0
CM058242.1	Liftoff	CDS	129098699	129098877	.	-	.	ID=cds-XP_006499145.1;Parent=rna-XM_006499082.5;Dbxref=GeneID:212670,GenBank:XP_006499145.1,MGI:MGI:2387404;Name=XP_006499145.1;gbkey=CDS;gene=Catsper2;product=cation channel sperm-associated protein 2 isoform X2;protein_id=XP_006499145.1;extra_copy_number=0
CM058242.1	Liftoff	CDS	129104984	129105108	.	-	.	ID=cds-XP_006499145.1;Parent=rna-XM_006499082.5;Dbxref=GeneID:212670,GenBank:XP_006499145.1,MGI:MGI:2387404;Name=XP_006499145.1;gbkey=CDS;gene=Catsper2;product=cation channel sperm-associated protein 2 isoform X2;protein_id=XP_006499145.1;extra_copy_number=0
CM058242.1	Liftoff	CDS	129105362	129105517	.	-	.	ID=cds-XP_006499145.1;Parent=rna-XM_006499082.5;Dbxref=GeneID:212670,GenBank:XP_006499145.1,MGI:MGI:2387404;Name=XP_006499145.1;gbkey=CDS;gene=Catsper2;product=cation channel sperm-associated protein 2 isoform X2;protein_id=XP_006499145.1;extra_copy_number=0
CM058242.1	Liftoff	CDS	129105998	129106170	.	-	.	ID=cds-XP_006499145.1;Parent=rna-XM_006499082.5;Dbxref=GeneID:212670,GenBank:XP_006499145.1,MGI:MGI:2387404;Name=XP_006499145.1;gbkey=CDS;gene=Catsper2;product=cation channel sperm-associated protein 2 isoform X2;protein_id=XP_006499145.1;extra_copy_number=0
CM058242.1	Liftoff	CDS	129108792	129108860	.	-	.	ID=cds-XP_006499145.1;Parent=rna-XM_006499082.5;Dbxref=GeneID:212670,GenBank:XP_006499145.1,MGI:MGI:2387404;Name=XP_006499145.1;gbkey=CDS;gene=Catsper2;product=cation channel sperm-associated protein 2 isoform X2;protein_id=XP_006499145.1;extra_copy_number=0
CM058242.1	Liftoff	CDS	129109031	129109181	.	-	.	ID=cds-XP_006499145.1;Parent=rna-XM_006499082.5;Dbxref=GeneID:212670,GenBank:XP_006499145.1,MGI:MGI:2387404;Name=XP_006499145.1;gbkey=CDS;gene=Catsper2;product=cation channel sperm-associated protein 2 isoform X2;protein_id=XP_006499145.1;extra_copy_number=0
CM058242.1	Liftoff	mRNA	129090284	129112161	.	-	.	ID=rna-XM_006499084.5;Parent=gene-Catsper2;Dbxref=GeneID:212670,GenBank:XM_006499084.5,MGI:MGI:2387404;Name=XM_006499084.5;gbkey=mRNA;gene=Catsper2;model_evidence=Supporting evidence includes similarity to: 11 ESTs%2C 64 long SRA reads%2C and 90%25 coverage of the annotated genomic feature by RNAseq alignments%2C including 7 samples with support for all annotated introns;product=cation channel%2C sperm associated 2%2C transcript variant X7;transcript_id=XM_006499084.5;matches_ref_protein=True;valid_ORF=True;extra_copy_number=0
CM058242.1	Liftoff	exon	129090284	129092240	.	-	.	ID=exon-XM_006499084.5-10;Parent=rna-XM_006499084.5;Dbxref=GeneID:212670,GenBank:XM_006499084.5,MGI:MGI:2387404;gbkey=mRNA;gene=Catsper2;product=cation channel%2C sperm associated 2%2C transcript variant X7;transcript_id=XM_006499084.5;extra_copy_number=0
CM058242.1	Liftoff	exon	129093003	129093143	.	-	.	ID=exon-XM_006499084.5-9;Parent=rna-XM_006499084.5;Dbxref=GeneID:212670,GenBank:XM_006499084.5,MGI:MGI:2387404;gbkey=mRNA;gene=Catsper2;product=cation channel%2C sperm associated 2%2C transcript variant X7;transcript_id=XM_006499084.5;extra_copy_number=0
CM058242.1	Liftoff	exon	129095608	129095775	.	-	.	ID=exon-XM_006499084.5-8;Parent=rna-XM_006499084.5;Dbxref=GeneID:212670,GenBank:XM_006499084.5,MGI:MGI:2387404;gbkey=mRNA;gene=Catsper2;product=cation channel%2C sperm associated 2%2C transcript variant X7;transcript_id=XM_006499084.5;extra_copy_number=0
CM058242.1	Liftoff	exon	129096116	129096543	.	-	.	ID=exon-XM_006499084.5-7;Parent=rna-XM_006499084.5;Dbxref=GeneID:212670,GenBank:XM_006499084.5,MGI:MGI:2387404;gbkey=mRNA;gene=Catsper2;product=cation channel%2C sperm associated 2%2C transcript variant X7;transcript_id=XM_006499084.5;extra_copy_number=0
CM058242.1	Liftoff	exon	129098101	129098124	.	-	.	ID=exon-XM_006499084.5-6;Parent=rna-XM_006499084.5;Dbxref=GeneID:212670,GenBank:XM_006499084.5,MGI:MGI:2387404;gbkey=mRNA;gene=Catsper2;product=cation channel%2C sperm associated 2%2C transcript variant X7;transcript_id=XM_006499084.5;extra_copy_number=0
CM058242.1	Liftoff	exon	129098392	129098491	.	-	.	ID=exon-XM_006499084.5-5;Parent=rna-XM_006499084.5;Dbxref=GeneID:212670,GenBank:XM_006499084.5,MGI:MGI:2387404;gbkey=mRNA;gene=Catsper2;product=cation channel%2C sperm associated 2%2C transcript variant X7;transcript_id=XM_006499084.5;extra_copy_number=0
CM058242.1	Liftoff	exon	129108792	129108860	.	-	.	ID=exon-XM_006499084.5-4;Parent=rna-XM_006499084.5;Dbxref=GeneID:212670,GenBank:XM_006499084.5,MGI:MGI:2387404;gbkey=mRNA;gene=Catsper2;product=cation channel%2C sperm associated 2%2C transcript variant X7;transcript_id=XM_006499084.5;extra_copy_number=0
CM058242.1	Liftoff	exon	129109031	129109204	.	-	.	ID=exon-XM_006499084.5-3;Parent=rna-XM_006499084.5;Dbxref=GeneID:212670,GenBank:XM_006499084.5,MGI:MGI:2387404;gbkey=mRNA;gene=Catsper2;product=cation channel%2C sperm associated 2%2C transcript variant X7;transcript_id=XM_006499084.5;extra_copy_number=0
CM058242.1	Liftoff	exon	129110804	129110944	.	-	.	ID=exon-XM_006499084.5-2;Parent=rna-XM_006499084.5;Dbxref=GeneID:212670,GenBank:XM_006499084.5,MGI:MGI:2387404;gbkey=mRNA;gene=Catsper2;product=cation channel%2C sperm associated 2%2C transcript variant X7;transcript_id=XM_006499084.5;extra_copy_number=0
CM058242.1	Liftoff	exon	129112072	129112161	.	-	.	ID=exon-XM_006499084.5-1;Parent=rna-XM_006499084.5;Dbxref=GeneID:212670,GenBank:XM_006499084.5,MGI:MGI:2387404;gbkey=mRNA;gene=Catsper2;product=cation channel%2C sperm associated 2%2C transcript variant X7;transcript_id=XM_006499084.5;extra_copy_number=0
CM058242.1	Liftoff	CDS	129093112	129093143	.	-	.	ID=cds-XP_006499147.1;Parent=rna-XM_006499084.5;Dbxref=GeneID:212670,GenBank:XP_006499147.1,MGI:MGI:2387404;Name=XP_006499147.1;gbkey=CDS;gene=Catsper2;product=cation channel sperm-associated protein 2 isoform X5;protein_id=XP_006499147.1;extra_copy_number=0
CM058242.1	Liftoff	CDS	129095608	129095775	.	-	.	ID=cds-XP_006499147.1;Parent=rna-XM_006499084.5;Dbxref=GeneID:212670,GenBank:XP_006499147.1,MGI:MGI:2387404;Name=XP_006499147.1;gbkey=CDS;gene=Catsper2;product=cation channel sperm-associated protein 2 isoform X5;protein_id=XP_006499147.1;extra_copy_number=0
CM058242.1	Liftoff	CDS	129096116	129096543	.	-	.	ID=cds-XP_006499147.1;Parent=rna-XM_006499084.5;Dbxref=GeneID:212670,GenBank:XP_006499147.1,MGI:MGI:2387404;Name=XP_006499147.1;gbkey=CDS;gene=Catsper2;product=cation channel sperm-associated protein 2 isoform X5;protein_id=XP_006499147.1;extra_copy_number=0
CM058242.1	Liftoff	CDS	129098101	129098124	.	-	.	ID=cds-XP_006499147.1;Parent=rna-XM_006499084.5;Dbxref=GeneID:212670,GenBank:XP_006499147.1,MGI:MGI:2387404;Name=XP_006499147.1;gbkey=CDS;gene=Catsper2;product=cation channel sperm-associated protein 2 isoform X5;protein_id=XP_006499147.1;extra_copy_number=0
CM058242.1	Liftoff	CDS	129098392	129098491	.	-	.	ID=cds-XP_006499147.1;Parent=rna-XM_006499084.5;Dbxref=GeneID:212670,GenBank:XP_006499147.1,MGI:MGI:2387404;Name=XP_006499147.1;gbkey=CDS;gene=Catsper2;product=cation channel sperm-associated protein 2 isoform X5;protein_id=XP_006499147.1;extra_copy_number=0
CM058242.1	Liftoff	CDS	129108792	129108860	.	-	.	ID=cds-XP_006499147.1;Parent=rna-XM_006499084.5;Dbxref=GeneID:212670,GenBank:XP_006499147.1,MGI:MGI:2387404;Name=XP_006499147.1;gbkey=CDS;gene=Catsper2;product=cation channel sperm-associated protein 2 isoform X5;protein_id=XP_006499147.1;extra_copy_number=0
CM058242.1	Liftoff	CDS	129109031	129109204	.	-	.	ID=cds-XP_006499147.1;Parent=rna-XM_006499084.5;Dbxref=GeneID:212670,GenBank:XP_006499147.1,MGI:MGI:2387404;Name=XP_006499147.1;gbkey=CDS;gene=Catsper2;product=cation channel sperm-associated protein 2 isoform X5;protein_id=XP_006499147.1;extra_copy_number=0
CM058242.1	Liftoff	CDS	129110804	129110942	.	-	.	ID=cds-XP_006499147.1;Parent=rna-XM_006499084.5;Dbxref=GeneID:212670,GenBank:XP_006499147.1,MGI:MGI:2387404;Name=XP_006499147.1;gbkey=CDS;gene=Catsper2;product=cation channel sperm-associated protein 2 isoform X5;protein_id=XP_006499147.1;extra_copy_number=0
CM058242.1	Liftoff	mRNA	129090284	129112448	.	-	.	ID=rna-XM_011239413.4;Parent=gene-Catsper2;Dbxref=GeneID:212670,GenBank:XM_011239413.4,MGI:MGI:2387404;Name=XM_011239413.4;gbkey=mRNA;gene=Catsper2;model_evidence=Supporting evidence includes similarity to: 3 mRNAs%2C 11 ESTs%2C 12 Proteins%2C 69 long SRA reads%2C and 92%25 coverage of the annotated genomic feature by RNAseq alignments%2C including 4 samples with support for all annotated introns;product=cation channel%2C sperm associated 2%2C transcript variant X1;transcript_id=XM_011239413.4;matches_ref_protein=True;valid_ORF=True;extra_copy_number=0
CM058242.1	Liftoff	exon	129090284	129092240	.	-	.	ID=exon-XM_011239413.4-14;Parent=rna-XM_011239413.4;Dbxref=GeneID:212670,GenBank:XM_011239413.4,MGI:MGI:2387404;gbkey=mRNA;gene=Catsper2;product=cation channel%2C sperm associated 2%2C transcript variant X1;transcript_id=XM_011239413.4;extra_copy_number=0
CM058242.1	Liftoff	exon	129093003	129093143	.	-	.	ID=exon-XM_011239413.4-13;Parent=rna-XM_011239413.4;Dbxref=GeneID:212670,GenBank:XM_011239413.4,MGI:MGI:2387404;gbkey=mRNA;gene=Catsper2;product=cation channel%2C sperm associated 2%2C transcript variant X1;transcript_id=XM_011239413.4;extra_copy_number=0
CM058242.1	Liftoff	exon	129095608	129095775	.	-	.	ID=exon-XM_011239413.4-12;Parent=rna-XM_011239413.4;Dbxref=GeneID:212670,GenBank:XM_011239413.4,MGI:MGI:2387404;gbkey=mRNA;gene=Catsper2;product=cation channel%2C sperm associated 2%2C transcript variant X1;transcript_id=XM_011239413.4;extra_copy_number=0
CM058242.1	Liftoff	exon	129096116	129096543	.	-	.	ID=exon-XM_011239413.4-11;Parent=rna-XM_011239413.4;Dbxref=GeneID:212670,GenBank:XM_011239413.4,MGI:MGI:2387404;gbkey=mRNA;gene=Catsper2;product=cation channel%2C sperm associated 2%2C transcript variant X1;transcript_id=XM_011239413.4;extra_copy_number=0
CM058242.1	Liftoff	exon	129098101	129098124	.	-	.	ID=exon-XM_011239413.4-10;Parent=rna-XM_011239413.4;Dbxref=GeneID:212670,GenBank:XM_011239413.4,MGI:MGI:2387404;gbkey=mRNA;gene=Catsper2;product=cation channel%2C sperm associated 2%2C transcript variant X1;transcript_id=XM_011239413.4;extra_copy_number=0
CM058242.1	Liftoff	exon	129098392	129098491	.	-	.	ID=exon-XM_011239413.4-9;Parent=rna-XM_011239413.4;Dbxref=GeneID:212670,GenBank:XM_011239413.4,MGI:MGI:2387404;gbkey=mRNA;gene=Catsper2;product=cation channel%2C sperm associated 2%2C transcript variant X1;transcript_id=XM_011239413.4;extra_copy_number=0
CM058242.1	Liftoff	exon	129098699	129098877	.	-	.	ID=exon-XM_011239413.4-8;Parent=rna-XM_011239413.4;Dbxref=GeneID:212670,GenBank:XM_011239413.4,MGI:MGI:2387404;gbkey=mRNA;gene=Catsper2;product=cation channel%2C sperm associated 2%2C transcript variant X1;transcript_id=XM_011239413.4;extra_copy_number=0
CM058242.1	Liftoff	exon	129104984	129105108	.	-	.	ID=exon-XM_011239413.4-7;Parent=rna-XM_011239413.4;Dbxref=GeneID:212670,GenBank:XM_011239413.4,MGI:MGI:2387404;gbkey=mRNA;gene=Catsper2;product=cation channel%2C sperm associated 2%2C transcript variant X1;transcript_id=XM_011239413.4;extra_copy_number=0
CM058242.1	Liftoff	exon	129105362	129105517	.	-	.	ID=exon-XM_011239413.4-6;Parent=rna-XM_011239413.4;Dbxref=GeneID:212670,GenBank:XM_011239413.4,MGI:MGI:2387404;gbkey=mRNA;gene=Catsper2;product=cation channel%2C sperm associated 2%2C transcript variant X1;transcript_id=XM_011239413.4;extra_copy_number=0
CM058242.1	Liftoff	exon	129105998	129106170	.	-	.	ID=exon-XM_011239413.4-5;Parent=rna-XM_011239413.4;Dbxref=GeneID:212670,GenBank:XM_011239413.4,MGI:MGI:2387404;gbkey=mRNA;gene=Catsper2;product=cation channel%2C sperm associated 2%2C transcript variant X1;transcript_id=XM_011239413.4;extra_copy_number=0
CM058242.1	Liftoff	exon	129108792	129108860	.	-	.	ID=exon-XM_011239413.4-4;Parent=rna-XM_011239413.4;Dbxref=GeneID:212670,GenBank:XM_011239413.4,MGI:MGI:2387404;gbkey=mRNA;gene=Catsper2;product=cation channel%2C sperm associated 2%2C transcript variant X1;transcript_id=XM_011239413.4;extra_copy_number=0
CM058242.1	Liftoff	exon	129109031	129109204	.	-	.	ID=exon-XM_011239413.4-3;Parent=rna-XM_011239413.4;Dbxref=GeneID:212670,GenBank:XM_011239413.4,MGI:MGI:2387404;gbkey=mRNA;gene=Catsper2;product=cation channel%2C sperm associated 2%2C transcript variant X1;transcript_id=XM_011239413.4;extra_copy_number=0
CM058242.1	Liftoff	exon	129110804	129110944	.	-	.	ID=exon-XM_011239413.4-2;Parent=rna-XM_011239413.4;Dbxref=GeneID:212670,GenBank:XM_011239413.4,MGI:MGI:2387404;gbkey=mRNA;gene=Catsper2;product=cation channel%2C sperm associated 2%2C transcript variant X1;transcript_id=XM_011239413.4;extra_copy_number=0
CM058242.1	Liftoff	exon	129112072	129112448	.	-	.	ID=exon-XM_011239413.4-1;Parent=rna-XM_011239413.4;Dbxref=GeneID:212670,GenBank:XM_011239413.4,MGI:MGI:2387404;gbkey=mRNA;gene=Catsper2;product=cation channel%2C sperm associated 2%2C transcript variant X1;transcript_id=XM_011239413.4;extra_copy_number=0
CM058242.1	Liftoff	CDS	129093112	129093143	.	-	.	ID=cds-XP_011237715.1;Parent=rna-XM_011239413.4;Dbxref=GeneID:212670,GenBank:XP_011237715.1,MGI:MGI:2387404;Name=XP_011237715.1;gbkey=CDS;gene=Catsper2;product=cation channel sperm-associated protein 2 isoform X1;protein_id=XP_011237715.1;extra_copy_number=0
CM058242.1	Liftoff	CDS	129095608	129095775	.	-	.	ID=cds-XP_011237715.1;Parent=rna-XM_011239413.4;Dbxref=GeneID:212670,GenBank:XP_011237715.1,MGI:MGI:2387404;Name=XP_011237715.1;gbkey=CDS;gene=Catsper2;product=cation channel sperm-associated protein 2 isoform X1;protein_id=XP_011237715.1;extra_copy_number=0
CM058242.1	Liftoff	CDS	129096116	129096543	.	-	.	ID=cds-XP_011237715.1;Parent=rna-XM_011239413.4;Dbxref=GeneID:212670,GenBank:XP_011237715.1,MGI:MGI:2387404;Name=XP_011237715.1;gbkey=CDS;gene=Catsper2;product=cation channel sperm-associated protein 2 isoform X1;protein_id=XP_011237715.1;extra_copy_number=0
CM058242.1	Liftoff	CDS	129098101	129098124	.	-	.	ID=cds-XP_011237715.1;Parent=rna-XM_011239413.4;Dbxref=GeneID:212670,GenBank:XP_011237715.1,MGI:MGI:2387404;Name=XP_011237715.1;gbkey=CDS;gene=Catsper2;product=cation channel sperm-associated protein 2 isoform X1;protein_id=XP_011237715.1;extra_copy_number=0
CM058242.1	Liftoff	CDS	129098392	129098491	.	-	.	ID=cds-XP_011237715.1;Parent=rna-XM_011239413.4;Dbxref=GeneID:212670,GenBank:XP_011237715.1,MGI:MGI:2387404;Name=XP_011237715.1;gbkey=CDS;gene=Catsper2;product=cation channel sperm-associated protein 2 isoform X1;protein_id=XP_011237715.1;extra_copy_number=0
CM058242.1	Liftoff	CDS	129098699	129098877	.	-	.	ID=cds-XP_011237715.1;Parent=rna-XM_011239413.4;Dbxref=GeneID:212670,GenBank:XP_011237715.1,MGI:MGI:2387404;Name=XP_011237715.1;gbkey=CDS;gene=Catsper2;product=cation channel sperm-associated protein 2 isoform X1;protein_id=XP_011237715.1;extra_copy_number=0
CM058242.1	Liftoff	CDS	129104984	129105108	.	-	.	ID=cds-XP_011237715.1;Parent=rna-XM_011239413.4;Dbxref=GeneID:212670,GenBank:XP_011237715.1,MGI:MGI:2387404;Name=XP_011237715.1;gbkey=CDS;gene=Catsper2;product=cation channel sperm-associated protein 2 isoform X1;protein_id=XP_011237715.1;extra_copy_number=0
CM058242.1	Liftoff	CDS	129105362	129105517	.	-	.	ID=cds-XP_011237715.1;Parent=rna-XM_011239413.4;Dbxref=GeneID:212670,GenBank:XP_011237715.1,MGI:MGI:2387404;Name=XP_011237715.1;gbkey=CDS;gene=Catsper2;product=cation channel sperm-associated protein 2 isoform X1;protein_id=XP_011237715.1;extra_copy_number=0
CM058242.1	Liftoff	CDS	129105998	129106170	.	-	.	ID=cds-XP_011237715.1;Parent=rna-XM_011239413.4;Dbxref=GeneID:212670,GenBank:XP_011237715.1,MGI:MGI:2387404;Name=XP_011237715.1;gbkey=CDS;gene=Catsper2;product=cation channel sperm-associated protein 2 isoform X1;protein_id=XP_011237715.1;extra_copy_number=0
CM058242.1	Liftoff	CDS	129108792	129108860	.	-	.	ID=cds-XP_011237715.1;Parent=rna-XM_011239413.4;Dbxref=GeneID:212670,GenBank:XP_011237715.1,MGI:MGI:2387404;Name=XP_011237715.1;gbkey=CDS;gene=Catsper2;product=cation channel sperm-associated protein 2 isoform X1;protein_id=XP_011237715.1;extra_copy_number=0
CM058242.1	Liftoff	CDS	129109031	129109204	.	-	.	ID=cds-XP_011237715.1;Parent=rna-XM_011239413.4;Dbxref=GeneID:212670,GenBank:XP_011237715.1,MGI:MGI:2387404;Name=XP_011237715.1;gbkey=CDS;gene=Catsper2;product=cation channel sperm-associated protein 2 isoform X1;protein_id=XP_011237715.1;extra_copy_number=0
CM058242.1	Liftoff	CDS	129110804	129110942	.	-	.	ID=cds-XP_011237715.1;Parent=rna-XM_011239413.4;Dbxref=GeneID:212670,GenBank:XP_011237715.1,MGI:MGI:2387404;Name=XP_011237715.1;gbkey=CDS;gene=Catsper2;product=cation channel sperm-associated protein 2 isoform X1;protein_id=XP_011237715.1;extra_copy_number=0
CM058242.1	Liftoff	mRNA	129090284	129112781	.	-	.	ID=rna-XM_030249227.2;Parent=gene-Catsper2;Dbxref=GeneID:212670,GenBank:XM_030249227.2,MGI:MGI:2387404;Name=XM_030249227.2;gbkey=mRNA;gene=Catsper2;model_evidence=Supporting evidence includes similarity to: 9 ESTs%2C 66 long SRA reads%2C and 91%25 coverage of the annotated genomic feature by RNAseq alignments%2C including 8 samples with support for all annotated introns;product=cation channel%2C sperm associated 2%2C transcript variant X4;transcript_id=XM_030249227.2;matches_ref_protein=True;valid_ORF=True;extra_copy_number=0
CM058242.1	Liftoff	exon	129090284	129092240	.	-	.	ID=exon-XM_030249227.2-12;Parent=rna-XM_030249227.2;Dbxref=GeneID:212670,GenBank:XM_030249227.2,MGI:MGI:2387404;gbkey=mRNA;gene=Catsper2;product=cation channel%2C sperm associated 2%2C transcript variant X4;transcript_id=XM_030249227.2;extra_copy_number=0
CM058242.1	Liftoff	exon	129093003	129093143	.	-	.	ID=exon-XM_030249227.2-11;Parent=rna-XM_030249227.2;Dbxref=GeneID:212670,GenBank:XM_030249227.2,MGI:MGI:2387404;gbkey=mRNA;gene=Catsper2;product=cation channel%2C sperm associated 2%2C transcript variant X4;transcript_id=XM_030249227.2;extra_copy_number=0
CM058242.1	Liftoff	exon	129095608	129095775	.	-	.	ID=exon-XM_030249227.2-10;Parent=rna-XM_030249227.2;Dbxref=GeneID:212670,GenBank:XM_030249227.2,MGI:MGI:2387404;gbkey=mRNA;gene=Catsper2;product=cation channel%2C sperm associated 2%2C transcript variant X4;transcript_id=XM_030249227.2;extra_copy_number=0
CM058242.1	Liftoff	exon	129096116	129096543	.	-	.	ID=exon-XM_030249227.2-9;Parent=rna-XM_030249227.2;Dbxref=GeneID:212670,GenBank:XM_030249227.2,MGI:MGI:2387404;gbkey=mRNA;gene=Catsper2;product=cation channel%2C sperm associated 2%2C transcript variant X4;transcript_id=XM_030249227.2;extra_copy_number=0
CM058242.1	Liftoff	exon	129104984	129105108	.	-	.	ID=exon-XM_030249227.2-8;Parent=rna-XM_030249227.2;Dbxref=GeneID:212670,GenBank:XM_030249227.2,MGI:MGI:2387404;gbkey=mRNA;gene=Catsper2;product=cation channel%2C sperm associated 2%2C transcript variant X4;transcript_id=XM_030249227.2;extra_copy_number=0
CM058242.1	Liftoff	exon	129105362	129105517	.	-	.	ID=exon-XM_030249227.2-7;Parent=rna-XM_030249227.2;Dbxref=GeneID:212670,GenBank:XM_030249227.2,MGI:MGI:2387404;gbkey=mRNA;gene=Catsper2;product=cation channel%2C sperm associated 2%2C transcript variant X4;transcript_id=XM_030249227.2;extra_copy_number=0
CM058242.1	Liftoff	exon	129105998	129106170	.	-	.	ID=exon-XM_030249227.2-6;Parent=rna-XM_030249227.2;Dbxref=GeneID:212670,GenBank:XM_030249227.2,MGI:MGI:2387404;gbkey=mRNA;gene=Catsper2;product=cation channel%2C sperm associated 2%2C transcript variant X4;transcript_id=XM_030249227.2;extra_copy_number=0
CM058242.1	Liftoff	exon	129108792	129108860	.	-	.	ID=exon-XM_030249227.2-5;Parent=rna-XM_030249227.2;Dbxref=GeneID:212670,GenBank:XM_030249227.2,MGI:MGI:2387404;gbkey=mRNA;gene=Catsper2;product=cation channel%2C sperm associated 2%2C transcript variant X4;transcript_id=XM_030249227.2;extra_copy_number=0
CM058242.1	Liftoff	exon	129109031	129109204	.	-	.	ID=exon-XM_030249227.2-4;Parent=rna-XM_030249227.2;Dbxref=GeneID:212670,GenBank:XM_030249227.2,MGI:MGI:2387404;gbkey=mRNA;gene=Catsper2;product=cation channel%2C sperm associated 2%2C transcript variant X4;transcript_id=XM_030249227.2;extra_copy_number=0
CM058242.1	Liftoff	exon	129110804	129110944	.	-	.	ID=exon-XM_030249227.2-3;Parent=rna-XM_030249227.2;Dbxref=GeneID:212670,GenBank:XM_030249227.2,MGI:MGI:2387404;gbkey=mRNA;gene=Catsper2;product=cation channel%2C sperm associated 2%2C transcript variant X4;transcript_id=XM_030249227.2;extra_copy_number=0
CM058242.1	Liftoff	exon	129112072	129112136	.	-	.	ID=exon-XM_030249227.2-2;Parent=rna-XM_030249227.2;Dbxref=GeneID:212670,GenBank:XM_030249227.2,MGI:MGI:2387404;gbkey=mRNA;gene=Catsper2;product=cation channel%2C sperm associated 2%2C transcript variant X4;transcript_id=XM_030249227.2;extra_copy_number=0
CM058242.1	Liftoff	exon	129112494	129112781	.	-	.	ID=exon-XM_030249227.2-1;Parent=rna-XM_030249227.2;Dbxref=GeneID:212670,GenBank:XM_030249227.2,MGI:MGI:2387404;gbkey=mRNA;gene=Catsper2;product=cation channel%2C sperm associated 2%2C transcript variant X4;transcript_id=XM_030249227.2;extra_copy_number=0
CM058242.1	Liftoff	CDS	129093112	129093143	.	-	.	ID=cds-XP_030105087.1;Parent=rna-XM_030249227.2;Dbxref=GeneID:212670,GenBank:XP_030105087.1,MGI:MGI:2387404;Name=XP_030105087.1;gbkey=CDS;gene=Catsper2;product=cation channel sperm-associated protein 2 isoform X3;protein_id=XP_030105087.1;extra_copy_number=0
CM058242.1	Liftoff	CDS	129095608	129095775	.	-	.	ID=cds-XP_030105087.1;Parent=rna-XM_030249227.2;Dbxref=GeneID:212670,GenBank:XP_030105087.1,MGI:MGI:2387404;Name=XP_030105087.1;gbkey=CDS;gene=Catsper2;product=cation channel sperm-associated protein 2 isoform X3;protein_id=XP_030105087.1;extra_copy_number=0
CM058242.1	Liftoff	CDS	129096116	129096543	.	-	.	ID=cds-XP_030105087.1;Parent=rna-XM_030249227.2;Dbxref=GeneID:212670,GenBank:XP_030105087.1,MGI:MGI:2387404;Name=XP_030105087.1;gbkey=CDS;gene=Catsper2;product=cation channel sperm-associated protein 2 isoform X3;protein_id=XP_030105087.1;extra_copy_number=0
CM058242.1	Liftoff	CDS	129104984	129105108	.	-	.	ID=cds-XP_030105087.1;Parent=rna-XM_030249227.2;Dbxref=GeneID:212670,GenBank:XP_030105087.1,MGI:MGI:2387404;Name=XP_030105087.1;gbkey=CDS;gene=Catsper2;product=cation channel sperm-associated protein 2 isoform X3;protein_id=XP_030105087.1;extra_copy_number=0
CM058242.1	Liftoff	CDS	129105362	129105517	.	-	.	ID=cds-XP_030105087.1;Parent=rna-XM_030249227.2;Dbxref=GeneID:212670,GenBank:XP_030105087.1,MGI:MGI:2387404;Name=XP_030105087.1;gbkey=CDS;gene=Catsper2;product=cation channel sperm-associated protein 2 isoform X3;protein_id=XP_030105087.1;extra_copy_number=0
CM058242.1	Liftoff	CDS	129105998	129106170	.	-	.	ID=cds-XP_030105087.1;Parent=rna-XM_030249227.2;Dbxref=GeneID:212670,GenBank:XP_030105087.1,MGI:MGI:2387404;Name=XP_030105087.1;gbkey=CDS;gene=Catsper2;product=cation channel sperm-associated protein 2 isoform X3;protein_id=XP_030105087.1;extra_copy_number=0
CM058242.1	Liftoff	CDS	129108792	129108860	.	-	.	ID=cds-XP_030105087.1;Parent=rna-XM_030249227.2;Dbxref=GeneID:212670,GenBank:XP_030105087.1,MGI:MGI:2387404;Name=XP_030105087.1;gbkey=CDS;gene=Catsper2;product=cation channel sperm-associated protein 2 isoform X3;protein_id=XP_030105087.1;extra_copy_number=0
CM058242.1	Liftoff	CDS	129109031	129109204	.	-	.	ID=cds-XP_030105087.1;Parent=rna-XM_030249227.2;Dbxref=GeneID:212670,GenBank:XP_030105087.1,MGI:MGI:2387404;Name=XP_030105087.1;gbkey=CDS;gene=Catsper2;product=cation channel sperm-associated protein 2 isoform X3;protein_id=XP_030105087.1;extra_copy_number=0
CM058242.1	Liftoff	CDS	129110804	129110942	.	-	.	ID=cds-XP_030105087.1;Parent=rna-XM_030249227.2;Dbxref=GeneID:212670,GenBank:XP_030105087.1,MGI:MGI:2387404;Name=XP_030105087.1;gbkey=CDS;gene=Catsper2;product=cation channel sperm-associated protein 2 isoform X3;protein_id=XP_030105087.1;extra_copy_number=0
CM058242.1	Liftoff	mRNA	129090284	129113255	.	-	.	ID=rna-XM_030249229.2;Parent=gene-Catsper2;Dbxref=GeneID:212670,GenBank:XM_030249229.2,MGI:MGI:2387404;Name=XM_030249229.2;gbkey=mRNA;gene=Catsper2;model_evidence=Supporting evidence includes similarity to: 9 ESTs%2C 68 long SRA reads%2C and 91%25 coverage of the annotated genomic feature by RNAseq alignments%2C including 14 samples with support for all annotated introns;product=cation channel%2C sperm associated 2%2C transcript variant X5;transcript_id=XM_030249229.2;matches_ref_protein=True;valid_ORF=True;extra_copy_number=0
CM058242.1	Liftoff	exon	129090284	129092240	.	-	.	ID=exon-XM_030249229.2-12;Parent=rna-XM_030249229.2;Dbxref=GeneID:212670,GenBank:XM_030249229.2,MGI:MGI:2387404;gbkey=mRNA;gene=Catsper2;product=cation channel%2C sperm associated 2%2C transcript variant X5;transcript_id=XM_030249229.2;extra_copy_number=0
CM058242.1	Liftoff	exon	129093003	129093143	.	-	.	ID=exon-XM_030249229.2-11;Parent=rna-XM_030249229.2;Dbxref=GeneID:212670,GenBank:XM_030249229.2,MGI:MGI:2387404;gbkey=mRNA;gene=Catsper2;product=cation channel%2C sperm associated 2%2C transcript variant X5;transcript_id=XM_030249229.2;extra_copy_number=0
CM058242.1	Liftoff	exon	129095608	129095775	.	-	.	ID=exon-XM_030249229.2-10;Parent=rna-XM_030249229.2;Dbxref=GeneID:212670,GenBank:XM_030249229.2,MGI:MGI:2387404;gbkey=mRNA;gene=Catsper2;product=cation channel%2C sperm associated 2%2C transcript variant X5;transcript_id=XM_030249229.2;extra_copy_number=0
CM058242.1	Liftoff	exon	129096116	129096543	.	-	.	ID=exon-XM_030249229.2-9;Parent=rna-XM_030249229.2;Dbxref=GeneID:212670,GenBank:XM_030249229.2,MGI:MGI:2387404;gbkey=mRNA;gene=Catsper2;product=cation channel%2C sperm associated 2%2C transcript variant X5;transcript_id=XM_030249229.2;extra_copy_number=0
CM058242.1	Liftoff	exon	129104984	129105108	.	-	.	ID=exon-XM_030249229.2-8;Parent=rna-XM_030249229.2;Dbxref=GeneID:212670,GenBank:XM_030249229.2,MGI:MGI:2387404;gbkey=mRNA;gene=Catsper2;product=cation channel%2C sperm associated 2%2C transcript variant X5;transcript_id=XM_030249229.2;extra_copy_number=0
CM058242.1	Liftoff	exon	129105362	129105517	.	-	.	ID=exon-XM_030249229.2-7;Parent=rna-XM_030249229.2;Dbxref=GeneID:212670,GenBank:XM_030249229.2,MGI:MGI:2387404;gbkey=mRNA;gene=Catsper2;product=cation channel%2C sperm associated 2%2C transcript variant X5;transcript_id=XM_030249229.2;extra_copy_number=0
CM058242.1	Liftoff	exon	129105998	129106170	.	-	.	ID=exon-XM_030249229.2-6;Parent=rna-XM_030249229.2;Dbxref=GeneID:212670,GenBank:XM_030249229.2,MGI:MGI:2387404;gbkey=mRNA;gene=Catsper2;product=cation channel%2C sperm associated 2%2C transcript variant X5;transcript_id=XM_030249229.2;extra_copy_number=0
CM058242.1	Liftoff	exon	129108792	129108860	.	-	.	ID=exon-XM_030249229.2-5;Parent=rna-XM_030249229.2;Dbxref=GeneID:212670,GenBank:XM_030249229.2,MGI:MGI:2387404;gbkey=mRNA;gene=Catsper2;product=cation channel%2C sperm associated 2%2C transcript variant X5;transcript_id=XM_030249229.2;extra_copy_number=0
CM058242.1	Liftoff	exon	129109031	129109204	.	-	.	ID=exon-XM_030249229.2-4;Parent=rna-XM_030249229.2;Dbxref=GeneID:212670,GenBank:XM_030249229.2,MGI:MGI:2387404;gbkey=mRNA;gene=Catsper2;product=cation channel%2C sperm associated 2%2C transcript variant X5;transcript_id=XM_030249229.2;extra_copy_number=0
CM058242.1	Liftoff	exon	129110804	129110944	.	-	.	ID=exon-XM_030249229.2-3;Parent=rna-XM_030249229.2;Dbxref=GeneID:212670,GenBank:XM_030249229.2,MGI:MGI:2387404;gbkey=mRNA;gene=Catsper2;product=cation channel%2C sperm associated 2%2C transcript variant X5;transcript_id=XM_030249229.2;extra_copy_number=0
CM058242.1	Liftoff	exon	129112072	129112136	.	-	.	ID=exon-XM_030249229.2-2;Parent=rna-XM_030249229.2;Dbxref=GeneID:212670,GenBank:XM_030249229.2,MGI:MGI:2387404;gbkey=mRNA;gene=Catsper2;product=cation channel%2C sperm associated 2%2C transcript variant X5;transcript_id=XM_030249229.2;extra_copy_number=0
CM058242.1	Liftoff	exon	129113106	129113255	.	-	.	ID=exon-XM_030249229.2-1;Parent=rna-XM_030249229.2;Dbxref=GeneID:212670,GenBank:XM_030249229.2,MGI:MGI:2387404;gbkey=mRNA;gene=Catsper2;product=cation channel%2C sperm associated 2%2C transcript variant X5;transcript_id=XM_030249229.2;extra_copy_number=0
CM058242.1	Liftoff	CDS	129093112	129093143	.	-	.	ID=cds-XP_030105089.1;Parent=rna-XM_030249229.2;Dbxref=GeneID:212670,GenBank:XP_030105089.1,MGI:MGI:2387404;Name=XP_030105089.1;gbkey=CDS;gene=Catsper2;product=cation channel sperm-associated protein 2 isoform X3;protein_id=XP_030105089.1;extra_copy_number=0
CM058242.1	Liftoff	CDS	129095608	129095775	.	-	.	ID=cds-XP_030105089.1;Parent=rna-XM_030249229.2;Dbxref=GeneID:212670,GenBank:XP_030105089.1,MGI:MGI:2387404;Name=XP_030105089.1;gbkey=CDS;gene=Catsper2;product=cation channel sperm-associated protein 2 isoform X3;protein_id=XP_030105089.1;extra_copy_number=0
CM058242.1	Liftoff	CDS	129096116	129096543	.	-	.	ID=cds-XP_030105089.1;Parent=rna-XM_030249229.2;Dbxref=GeneID:212670,GenBank:XP_030105089.1,MGI:MGI:2387404;Name=XP_030105089.1;gbkey=CDS;gene=Catsper2;product=cation channel sperm-associated protein 2 isoform X3;protein_id=XP_030105089.1;extra_copy_number=0
CM058242.1	Liftoff	CDS	129104984	129105108	.	-	.	ID=cds-XP_030105089.1;Parent=rna-XM_030249229.2;Dbxref=GeneID:212670,GenBank:XP_030105089.1,MGI:MGI:2387404;Name=XP_030105089.1;gbkey=CDS;gene=Catsper2;product=cation channel sperm-associated protein 2 isoform X3;protein_id=XP_030105089.1;extra_copy_number=0
CM058242.1	Liftoff	CDS	129105362	129105517	.	-	.	ID=cds-XP_030105089.1;Parent=rna-XM_030249229.2;Dbxref=GeneID:212670,GenBank:XP_030105089.1,MGI:MGI:2387404;Name=XP_030105089.1;gbkey=CDS;gene=Catsper2;product=cation channel sperm-associated protein 2 isoform X3;protein_id=XP_030105089.1;extra_copy_number=0
CM058242.1	Liftoff	CDS	129105998	129106170	.	-	.	ID=cds-XP_030105089.1;Parent=rna-XM_030249229.2;Dbxref=GeneID:212670,GenBank:XP_030105089.1,MGI:MGI:2387404;Name=XP_030105089.1;gbkey=CDS;gene=Catsper2;product=cation channel sperm-associated protein 2 isoform X3;protein_id=XP_030105089.1;extra_copy_number=0
CM058242.1	Liftoff	CDS	129108792	129108860	.	-	.	ID=cds-XP_030105089.1;Parent=rna-XM_030249229.2;Dbxref=GeneID:212670,GenBank:XP_030105089.1,MGI:MGI:2387404;Name=XP_030105089.1;gbkey=CDS;gene=Catsper2;product=cation channel sperm-associated protein 2 isoform X3;protein_id=XP_030105089.1;extra_copy_number=0
CM058242.1	Liftoff	CDS	129109031	129109204	.	-	.	ID=cds-XP_030105089.1;Parent=rna-XM_030249229.2;Dbxref=GeneID:212670,GenBank:XP_030105089.1,MGI:MGI:2387404;Name=XP_030105089.1;gbkey=CDS;gene=Catsper2;product=cation channel sperm-associated protein 2 isoform X3;protein_id=XP_030105089.1;extra_copy_number=0
CM058242.1	Liftoff	CDS	129110804	129110942	.	-	.	ID=cds-XP_030105089.1;Parent=rna-XM_030249229.2;Dbxref=GeneID:212670,GenBank:XP_030105089.1,MGI:MGI:2387404;Name=XP_030105089.1;gbkey=CDS;gene=Catsper2;product=cation channel sperm-associated protein 2 isoform X3;protein_id=XP_030105089.1;extra_copy_number=0
CM058242.1	Liftoff	mRNA	129090284	129112161	.	-	.	ID=rna-XM_030249233.2;Parent=gene-Catsper2;Dbxref=GeneID:212670,GenBank:XM_030249233.2,MGI:MGI:2387404;Name=XM_030249233.2;gbkey=mRNA;gene=Catsper2;model_evidence=Supporting evidence includes similarity to: 10 ESTs%2C 53 long SRA reads%2C and 91%25 coverage of the annotated genomic feature by RNAseq alignments%2C including 3 samples with support for all annotated introns;product=cation channel%2C sperm associated 2%2C transcript variant X8;transcript_id=XM_030249233.2;matches_ref_protein=True;valid_ORF=True;extra_copy_number=0
CM058242.1	Liftoff	exon	129090284	129092240	.	-	.	ID=exon-XM_030249233.2-11;Parent=rna-XM_030249233.2;Dbxref=GeneID:212670,GenBank:XM_030249233.2,MGI:MGI:2387404;gbkey=mRNA;gene=Catsper2;product=cation channel%2C sperm associated 2%2C transcript variant X8;transcript_id=XM_030249233.2;extra_copy_number=0
CM058242.1	Liftoff	exon	129093003	129093143	.	-	.	ID=exon-XM_030249233.2-10;Parent=rna-XM_030249233.2;Dbxref=GeneID:212670,GenBank:XM_030249233.2,MGI:MGI:2387404;gbkey=mRNA;gene=Catsper2;product=cation channel%2C sperm associated 2%2C transcript variant X8;transcript_id=XM_030249233.2;extra_copy_number=0
CM058242.1	Liftoff	exon	129095608	129095775	.	-	.	ID=exon-XM_030249233.2-9;Parent=rna-XM_030249233.2;Dbxref=GeneID:212670,GenBank:XM_030249233.2,MGI:MGI:2387404;gbkey=mRNA;gene=Catsper2;product=cation channel%2C sperm associated 2%2C transcript variant X8;transcript_id=XM_030249233.2;extra_copy_number=0
CM058242.1	Liftoff	exon	129096116	129096543	.	-	.	ID=exon-XM_030249233.2-8;Parent=rna-XM_030249233.2;Dbxref=GeneID:212670,GenBank:XM_030249233.2,MGI:MGI:2387404;gbkey=mRNA;gene=Catsper2;product=cation channel%2C sperm associated 2%2C transcript variant X8;transcript_id=XM_030249233.2;extra_copy_number=0
CM058242.1	Liftoff	exon	129098101	129098124	.	-	.	ID=exon-XM_030249233.2-7;Parent=rna-XM_030249233.2;Dbxref=GeneID:212670,GenBank:XM_030249233.2,MGI:MGI:2387404;gbkey=mRNA;gene=Catsper2;product=cation channel%2C sperm associated 2%2C transcript variant X8;transcript_id=XM_030249233.2;extra_copy_number=0
CM058242.1	Liftoff	exon	129098392	129098491	.	-	.	ID=exon-XM_030249233.2-6;Parent=rna-XM_030249233.2;Dbxref=GeneID:212670,GenBank:XM_030249233.2,MGI:MGI:2387404;gbkey=mRNA;gene=Catsper2;product=cation channel%2C sperm associated 2%2C transcript variant X8;transcript_id=XM_030249233.2;extra_copy_number=0
CM058242.1	Liftoff	exon	129098699	129098877	.	-	.	ID=exon-XM_030249233.2-5;Parent=rna-XM_030249233.2;Dbxref=GeneID:212670,GenBank:XM_030249233.2,MGI:MGI:2387404;gbkey=mRNA;gene=Catsper2;product=cation channel%2C sperm associated 2%2C transcript variant X8;transcript_id=XM_030249233.2;extra_copy_number=0
CM058242.1	Liftoff	exon	129104984	129105108	.	-	.	ID=exon-XM_030249233.2-4;Parent=rna-XM_030249233.2;Dbxref=GeneID:212670,GenBank:XM_030249233.2,MGI:MGI:2387404;gbkey=mRNA;gene=Catsper2;product=cation channel%2C sperm associated 2%2C transcript variant X8;transcript_id=XM_030249233.2;extra_copy_number=0
CM058242.1	Liftoff	exon	129109031	129109204	.	-	.	ID=exon-XM_030249233.2-3;Parent=rna-XM_030249233.2;Dbxref=GeneID:212670,GenBank:XM_030249233.2,MGI:MGI:2387404;gbkey=mRNA;gene=Catsper2;product=cation channel%2C sperm associated 2%2C transcript variant X8;transcript_id=XM_030249233.2;extra_copy_number=0
CM058242.1	Liftoff	exon	129110804	129110944	.	-	.	ID=exon-XM_030249233.2-2;Parent=rna-XM_030249233.2;Dbxref=GeneID:212670,GenBank:XM_030249233.2,MGI:MGI:2387404;gbkey=mRNA;gene=Catsper2;product=cation channel%2C sperm associated 2%2C transcript variant X8;transcript_id=XM_030249233.2;extra_copy_number=0
CM058242.1	Liftoff	exon	129112072	129112161	.	-	.	ID=exon-XM_030249233.2-1;Parent=rna-XM_030249233.2;Dbxref=GeneID:212670,GenBank:XM_030249233.2,MGI:MGI:2387404;gbkey=mRNA;gene=Catsper2;product=cation channel%2C sperm associated 2%2C transcript variant X8;transcript_id=XM_030249233.2;extra_copy_number=0
CM058242.1	Liftoff	CDS	129093112	129093143	.	-	.	ID=cds-XP_030105093.1;Parent=rna-XM_030249233.2;Dbxref=GeneID:212670,GenBank:XP_030105093.1,MGI:MGI:2387404;Name=XP_030105093.1;gbkey=CDS;gene=Catsper2;product=cation channel sperm-associated protein 2 isoform X6;protein_id=XP_030105093.1;extra_copy_number=0
CM058242.1	Liftoff	CDS	129095608	129095775	.	-	.	ID=cds-XP_030105093.1;Parent=rna-XM_030249233.2;Dbxref=GeneID:212670,GenBank:XP_030105093.1,MGI:MGI:2387404;Name=XP_030105093.1;gbkey=CDS;gene=Catsper2;product=cation channel sperm-associated protein 2 isoform X6;protein_id=XP_030105093.1;extra_copy_number=0
CM058242.1	Liftoff	CDS	129096116	129096543	.	-	.	ID=cds-XP_030105093.1;Parent=rna-XM_030249233.2;Dbxref=GeneID:212670,GenBank:XP_030105093.1,MGI:MGI:2387404;Name=XP_030105093.1;gbkey=CDS;gene=Catsper2;product=cation channel sperm-associated protein 2 isoform X6;protein_id=XP_030105093.1;extra_copy_number=0
CM058242.1	Liftoff	CDS	129098101	129098124	.	-	.	ID=cds-XP_030105093.1;Parent=rna-XM_030249233.2;Dbxref=GeneID:212670,GenBank:XP_030105093.1,MGI:MGI:2387404;Name=XP_030105093.1;gbkey=CDS;gene=Catsper2;product=cation channel sperm-associated protein 2 isoform X6;protein_id=XP_030105093.1;extra_copy_number=0
CM058242.1	Liftoff	CDS	129098392	129098491	.	-	.	ID=cds-XP_030105093.1;Parent=rna-XM_030249233.2;Dbxref=GeneID:212670,GenBank:XP_030105093.1,MGI:MGI:2387404;Name=XP_030105093.1;gbkey=CDS;gene=Catsper2;product=cation channel sperm-associated protein 2 isoform X6;protein_id=XP_030105093.1;extra_copy_number=0
CM058242.1	Liftoff	CDS	129098699	129098877	.	-	.	ID=cds-XP_030105093.1;Parent=rna-XM_030249233.2;Dbxref=GeneID:212670,GenBank:XP_030105093.1,MGI:MGI:2387404;Name=XP_030105093.1;gbkey=CDS;gene=Catsper2;product=cation channel sperm-associated protein 2 isoform X6;protein_id=XP_030105093.1;extra_copy_number=0
CM058242.1	Liftoff	CDS	129104984	129105105	.	-	.	ID=cds-XP_030105093.1;Parent=rna-XM_030249233.2;Dbxref=GeneID:212670,GenBank:XP_030105093.1,MGI:MGI:2387404;Name=XP_030105093.1;gbkey=CDS;gene=Catsper2;product=cation channel sperm-associated protein 2 isoform X6;protein_id=XP_030105093.1;extra_copy_number=0
CM058242.1	Liftoff	mRNA	129090284	129112285	.	-	.	ID=rna-XM_030249234.2;Parent=gene-Catsper2;Dbxref=GeneID:212670,GenBank:XM_030249234.2,MGI:MGI:2387404;Name=XM_030249234.2;gbkey=mRNA;gene=Catsper2;model_evidence=Supporting evidence includes similarity to: 11 ESTs%2C 45 long SRA reads%2C and 92%25 coverage of the annotated genomic feature by RNAseq alignments%2C including 4 samples with support for all annotated introns;product=cation channel%2C sperm associated 2%2C transcript variant X10;transcript_id=XM_030249234.2;matches_ref_protein=True;valid_ORF=True;extra_copy_number=0
CM058242.1	Liftoff	exon	129090284	129092240	.	-	.	ID=exon-XM_030249234.2-13;Parent=rna-XM_030249234.2;Dbxref=GeneID:212670,GenBank:XM_030249234.2,MGI:MGI:2387404;gbkey=mRNA;gene=Catsper2;product=cation channel%2C sperm associated 2%2C transcript variant X10;transcript_id=XM_030249234.2;extra_copy_number=0
CM058242.1	Liftoff	exon	129093003	129093143	.	-	.	ID=exon-XM_030249234.2-12;Parent=rna-XM_030249234.2;Dbxref=GeneID:212670,GenBank:XM_030249234.2,MGI:MGI:2387404;gbkey=mRNA;gene=Catsper2;product=cation channel%2C sperm associated 2%2C transcript variant X10;transcript_id=XM_030249234.2;extra_copy_number=0
CM058242.1	Liftoff	exon	129095608	129095775	.	-	.	ID=exon-XM_030249234.2-11;Parent=rna-XM_030249234.2;Dbxref=GeneID:212670,GenBank:XM_030249234.2,MGI:MGI:2387404;gbkey=mRNA;gene=Catsper2;product=cation channel%2C sperm associated 2%2C transcript variant X10;transcript_id=XM_030249234.2;extra_copy_number=0
CM058242.1	Liftoff	exon	129096116	129096543	.	-	.	ID=exon-XM_030249234.2-10;Parent=rna-XM_030249234.2;Dbxref=GeneID:212670,GenBank:XM_030249234.2,MGI:MGI:2387404;gbkey=mRNA;gene=Catsper2;product=cation channel%2C sperm associated 2%2C transcript variant X10;transcript_id=XM_030249234.2;extra_copy_number=0
CM058242.1	Liftoff	exon	129098101	129098124	.	-	.	ID=exon-XM_030249234.2-9;Parent=rna-XM_030249234.2;Dbxref=GeneID:212670,GenBank:XM_030249234.2,MGI:MGI:2387404;gbkey=mRNA;gene=Catsper2;product=cation channel%2C sperm associated 2%2C transcript variant X10;transcript_id=XM_030249234.2;extra_copy_number=0
CM058242.1	Liftoff	exon	129098699	129098877	.	-	.	ID=exon-XM_030249234.2-8;Parent=rna-XM_030249234.2;Dbxref=GeneID:212670,GenBank:XM_030249234.2,MGI:MGI:2387404;gbkey=mRNA;gene=Catsper2;product=cation channel%2C sperm associated 2%2C transcript variant X10;transcript_id=XM_030249234.2;extra_copy_number=0
CM058242.1	Liftoff	exon	129104984	129105108	.	-	.	ID=exon-XM_030249234.2-7;Parent=rna-XM_030249234.2;Dbxref=GeneID:212670,GenBank:XM_030249234.2,MGI:MGI:2387404;gbkey=mRNA;gene=Catsper2;product=cation channel%2C sperm associated 2%2C transcript variant X10;transcript_id=XM_030249234.2;extra_copy_number=0
CM058242.1	Liftoff	exon	129105362	129105517	.	-	.	ID=exon-XM_030249234.2-6;Parent=rna-XM_030249234.2;Dbxref=GeneID:212670,GenBank:XM_030249234.2,MGI:MGI:2387404;gbkey=mRNA;gene=Catsper2;product=cation channel%2C sperm associated 2%2C transcript variant X10;transcript_id=XM_030249234.2;extra_copy_number=0
CM058242.1	Liftoff	exon	129105998	129106170	.	-	.	ID=exon-XM_030249234.2-5;Parent=rna-XM_030249234.2;Dbxref=GeneID:212670,GenBank:XM_030249234.2,MGI:MGI:2387404;gbkey=mRNA;gene=Catsper2;product=cation channel%2C sperm associated 2%2C transcript variant X10;transcript_id=XM_030249234.2;extra_copy_number=0
CM058242.1	Liftoff	exon	129108792	129108860	.	-	.	ID=exon-XM_030249234.2-4;Parent=rna-XM_030249234.2;Dbxref=GeneID:212670,GenBank:XM_030249234.2,MGI:MGI:2387404;gbkey=mRNA;gene=Catsper2;product=cation channel%2C sperm associated 2%2C transcript variant X10;transcript_id=XM_030249234.2;extra_copy_number=0
CM058242.1	Liftoff	exon	129109031	129109204	.	-	.	ID=exon-XM_030249234.2-3;Parent=rna-XM_030249234.2;Dbxref=GeneID:212670,GenBank:XM_030249234.2,MGI:MGI:2387404;gbkey=mRNA;gene=Catsper2;product=cation channel%2C sperm associated 2%2C transcript variant X10;transcript_id=XM_030249234.2;extra_copy_number=0
CM058242.1	Liftoff	exon	129110804	129110944	.	-	.	ID=exon-XM_030249234.2-2;Parent=rna-XM_030249234.2;Dbxref=GeneID:212670,GenBank:XM_030249234.2,MGI:MGI:2387404;gbkey=mRNA;gene=Catsper2;product=cation channel%2C sperm associated 2%2C transcript variant X10;transcript_id=XM_030249234.2;extra_copy_number=0
CM058242.1	Liftoff	exon	129112072	129112285	.	-	.	ID=exon-XM_030249234.2-1;Parent=rna-XM_030249234.2;Dbxref=GeneID:212670,GenBank:XM_030249234.2,MGI:MGI:2387404;gbkey=mRNA;gene=Catsper2;product=cation channel%2C sperm associated 2%2C transcript variant X10;transcript_id=XM_030249234.2;extra_copy_number=0
CM058242.1	Liftoff	CDS	129098102	129098124	.	-	.	ID=cds-XP_030105094.1;Parent=rna-XM_030249234.2;Dbxref=GeneID:212670,GenBank:XP_030105094.1,MGI:MGI:2387404;Name=XP_030105094.1;gbkey=CDS;gene=Catsper2;product=cation channel sperm-associated protein 2 isoform X7;protein_id=XP_030105094.1;extra_copy_number=0
CM058242.1	Liftoff	CDS	129098699	129098877	.	-	.	ID=cds-XP_030105094.1;Parent=rna-XM_030249234.2;Dbxref=GeneID:212670,GenBank:XP_030105094.1,MGI:MGI:2387404;Name=XP_030105094.1;gbkey=CDS;gene=Catsper2;product=cation channel sperm-associated protein 2 isoform X7;protein_id=XP_030105094.1;extra_copy_number=0
CM058242.1	Liftoff	CDS	129104984	129105108	.	-	.	ID=cds-XP_030105094.1;Parent=rna-XM_030249234.2;Dbxref=GeneID:212670,GenBank:XP_030105094.1,MGI:MGI:2387404;Name=XP_030105094.1;gbkey=CDS;gene=Catsper2;product=cation channel sperm-associated protein 2 isoform X7;protein_id=XP_030105094.1;extra_copy_number=0
CM058242.1	Liftoff	CDS	129105362	129105517	.	-	.	ID=cds-XP_030105094.1;Parent=rna-XM_030249234.2;Dbxref=GeneID:212670,GenBank:XP_030105094.1,MGI:MGI:2387404;Name=XP_030105094.1;gbkey=CDS;gene=Catsper2;product=cation channel sperm-associated protein 2 isoform X7;protein_id=XP_030105094.1;extra_copy_number=0
CM058242.1	Liftoff	CDS	129105998	129106170	.	-	.	ID=cds-XP_030105094.1;Parent=rna-XM_030249234.2;Dbxref=GeneID:212670,GenBank:XP_030105094.1,MGI:MGI:2387404;Name=XP_030105094.1;gbkey=CDS;gene=Catsper2;product=cation channel sperm-associated protein 2 isoform X7;protein_id=XP_030105094.1;extra_copy_number=0
CM058242.1	Liftoff	CDS	129108792	129108860	.	-	.	ID=cds-XP_030105094.1;Parent=rna-XM_030249234.2;Dbxref=GeneID:212670,GenBank:XP_030105094.1,MGI:MGI:2387404;Name=XP_030105094.1;gbkey=CDS;gene=Catsper2;product=cation channel sperm-associated protein 2 isoform X7;protein_id=XP_030105094.1;extra_copy_number=0
CM058242.1	Liftoff	CDS	129109031	129109204	.	-	.	ID=cds-XP_030105094.1;Parent=rna-XM_030249234.2;Dbxref=GeneID:212670,GenBank:XP_030105094.1,MGI:MGI:2387404;Name=XP_030105094.1;gbkey=CDS;gene=Catsper2;product=cation channel sperm-associated protein 2 isoform X7;protein_id=XP_030105094.1;extra_copy_number=0
CM058242.1	Liftoff	CDS	129110804	129110942	.	-	.	ID=cds-XP_030105094.1;Parent=rna-XM_030249234.2;Dbxref=GeneID:212670,GenBank:XP_030105094.1,MGI:MGI:2387404;Name=XP_030105094.1;gbkey=CDS;gene=Catsper2;product=cation channel sperm-associated protein 2 isoform X7;protein_id=XP_030105094.1;extra_copy_number=0
CM058242.1	Liftoff	mRNA	129090284	129108860	.	-	.	ID=rna-XM_036160226.1;Parent=gene-Catsper2;Dbxref=GeneID:212670,GenBank:XM_036160226.1,MGI:MGI:2387404;Name=XM_036160226.1;gbkey=mRNA;gene=Catsper2;model_evidence=Supporting evidence includes similarity to: 9 ESTs%2C 47 long SRA reads%2C and 90%25 coverage of the annotated genomic feature by RNAseq alignments%2C including 2 samples with support for all annotated introns;product=cation channel%2C sperm associated 2%2C transcript variant X9;transcript_id=XM_036160226.1;matches_ref_protein=True;valid_ORF=True;extra_copy_number=0
CM058242.1	Liftoff	exon	129090284	129092240	.	-	.	ID=exon-XM_036160226.1-9;Parent=rna-XM_036160226.1;Dbxref=GeneID:212670,GenBank:XM_036160226.1,MGI:MGI:2387404;gbkey=mRNA;gene=Catsper2;product=cation channel%2C sperm associated 2%2C transcript variant X9;transcript_id=XM_036160226.1;extra_copy_number=0
CM058242.1	Liftoff	exon	129093003	129093143	.	-	.	ID=exon-XM_036160226.1-8;Parent=rna-XM_036160226.1;Dbxref=GeneID:212670,GenBank:XM_036160226.1,MGI:MGI:2387404;gbkey=mRNA;gene=Catsper2;product=cation channel%2C sperm associated 2%2C transcript variant X9;transcript_id=XM_036160226.1;extra_copy_number=0
CM058242.1	Liftoff	exon	129095608	129095775	.	-	.	ID=exon-XM_036160226.1-7;Parent=rna-XM_036160226.1;Dbxref=GeneID:212670,GenBank:XM_036160226.1,MGI:MGI:2387404;gbkey=mRNA;gene=Catsper2;product=cation channel%2C sperm associated 2%2C transcript variant X9;transcript_id=XM_036160226.1;extra_copy_number=0
CM058242.1	Liftoff	exon	129096116	129096543	.	-	.	ID=exon-XM_036160226.1-6;Parent=rna-XM_036160226.1;Dbxref=GeneID:212670,GenBank:XM_036160226.1,MGI:MGI:2387404;gbkey=mRNA;gene=Catsper2;product=cation channel%2C sperm associated 2%2C transcript variant X9;transcript_id=XM_036160226.1;extra_copy_number=0
CM058242.1	Liftoff	exon	129098101	129098124	.	-	.	ID=exon-XM_036160226.1-5;Parent=rna-XM_036160226.1;Dbxref=GeneID:212670,GenBank:XM_036160226.1,MGI:MGI:2387404;gbkey=mRNA;gene=Catsper2;product=cation channel%2C sperm associated 2%2C transcript variant X9;transcript_id=XM_036160226.1;extra_copy_number=0
CM058242.1	Liftoff	exon	129098392	129098491	.	-	.	ID=exon-XM_036160226.1-4;Parent=rna-XM_036160226.1;Dbxref=GeneID:212670,GenBank:XM_036160226.1,MGI:MGI:2387404;gbkey=mRNA;gene=Catsper2;product=cation channel%2C sperm associated 2%2C transcript variant X9;transcript_id=XM_036160226.1;extra_copy_number=0
CM058242.1	Liftoff	exon	129098699	129098877	.	-	.	ID=exon-XM_036160226.1-3;Parent=rna-XM_036160226.1;Dbxref=GeneID:212670,GenBank:XM_036160226.1,MGI:MGI:2387404;gbkey=mRNA;gene=Catsper2;product=cation channel%2C sperm associated 2%2C transcript variant X9;transcript_id=XM_036160226.1;extra_copy_number=0
CM058242.1	Liftoff	exon	129104984	129105108	.	-	.	ID=exon-XM_036160226.1-2;Parent=rna-XM_036160226.1;Dbxref=GeneID:212670,GenBank:XM_036160226.1,MGI:MGI:2387404;gbkey=mRNA;gene=Catsper2;product=cation channel%2C sperm associated 2%2C transcript variant X9;transcript_id=XM_036160226.1;extra_copy_number=0
CM058242.1	Liftoff	exon	129108792	129108860	.	-	.	ID=exon-XM_036160226.1-1;Parent=rna-XM_036160226.1;Dbxref=GeneID:212670,GenBank:XM_036160226.1,MGI:MGI:2387404;gbkey=mRNA;gene=Catsper2;product=cation channel%2C sperm associated 2%2C transcript variant X9;transcript_id=XM_036160226.1;extra_copy_number=0
CM058242.1	Liftoff	CDS	129093112	129093143	.	-	.	ID=cds-XP_036016119.1;Parent=rna-XM_036160226.1;Dbxref=GeneID:212670,GenBank:XP_036016119.1,MGI:MGI:2387404;Name=XP_036016119.1;gbkey=CDS;gene=Catsper2;product=cation channel sperm-associated protein 2 isoform X6;protein_id=XP_036016119.1;extra_copy_number=0
CM058242.1	Liftoff	CDS	129095608	129095775	.	-	.	ID=cds-XP_036016119.1;Parent=rna-XM_036160226.1;Dbxref=GeneID:212670,GenBank:XP_036016119.1,MGI:MGI:2387404;Name=XP_036016119.1;gbkey=CDS;gene=Catsper2;product=cation channel sperm-associated protein 2 isoform X6;protein_id=XP_036016119.1;extra_copy_number=0
CM058242.1	Liftoff	CDS	129096116	129096543	.	-	.	ID=cds-XP_036016119.1;Parent=rna-XM_036160226.1;Dbxref=GeneID:212670,GenBank:XP_036016119.1,MGI:MGI:2387404;Name=XP_036016119.1;gbkey=CDS;gene=Catsper2;product=cation channel sperm-associated protein 2 isoform X6;protein_id=XP_036016119.1;extra_copy_number=0
CM058242.1	Liftoff	CDS	129098101	129098124	.	-	.	ID=cds-XP_036016119.1;Parent=rna-XM_036160226.1;Dbxref=GeneID:212670,GenBank:XP_036016119.1,MGI:MGI:2387404;Name=XP_036016119.1;gbkey=CDS;gene=Catsper2;product=cation channel sperm-associated protein 2 isoform X6;protein_id=XP_036016119.1;extra_copy_number=0
CM058242.1	Liftoff	CDS	129098392	129098491	.	-	.	ID=cds-XP_036016119.1;Parent=rna-XM_036160226.1;Dbxref=GeneID:212670,GenBank:XP_036016119.1,MGI:MGI:2387404;Name=XP_036016119.1;gbkey=CDS;gene=Catsper2;product=cation channel sperm-associated protein 2 isoform X6;protein_id=XP_036016119.1;extra_copy_number=0
CM058242.1	Liftoff	CDS	129098699	129098877	.	-	.	ID=cds-XP_036016119.1;Parent=rna-XM_036160226.1;Dbxref=GeneID:212670,GenBank:XP_036016119.1,MGI:MGI:2387404;Name=XP_036016119.1;gbkey=CDS;gene=Catsper2;product=cation channel sperm-associated protein 2 isoform X6;protein_id=XP_036016119.1;extra_copy_number=0
CM058242.1	Liftoff	CDS	129104984	129105105	.	-	.	ID=cds-XP_036016119.1;Parent=rna-XM_036160226.1;Dbxref=GeneID:212670,GenBank:XP_036016119.1,MGI:MGI:2387404;Name=XP_036016119.1;gbkey=CDS;gene=Catsper2;product=cation channel sperm-associated protein 2 isoform X6;protein_id=XP_036016119.1;extra_copy_number=0
CM058242.1	Liftoff	mRNA	129093011	129112448	.	-	.	ID=rna-NM_153075.3;Parent=gene-Catsper2;Dbxref=GeneID:212670,GenBank:NM_153075.3,MGI:MGI:2387404;Name=NM_153075.3;gbkey=mRNA;gene=Catsper2;product=cation channel%2C sperm associated 2;tag=RefSeq Select;transcript_id=NM_153075.3;matches_ref_protein=True;valid_ORF=True;extra_copy_number=0
CM058242.1	Liftoff	exon	129093011	129093143	.	-	.	ID=exon-NM_153075.3-13;Parent=rna-NM_153075.3;Dbxref=GeneID:212670,GenBank:NM_153075.3,MGI:MGI:2387404;gbkey=mRNA;gene=Catsper2;product=cation channel%2C sperm associated 2;tag=RefSeq Select;transcript_id=NM_153075.3;extra_copy_number=0
CM058242.1	Liftoff	exon	129095608	129095775	.	-	.	ID=exon-NM_153075.3-12;Parent=rna-NM_153075.3;Dbxref=GeneID:212670,GenBank:NM_153075.3,MGI:MGI:2387404;gbkey=mRNA;gene=Catsper2;product=cation channel%2C sperm associated 2;tag=RefSeq Select;transcript_id=NM_153075.3;extra_copy_number=0
CM058242.1	Liftoff	exon	129096116	129096543	.	-	.	ID=exon-NM_153075.3-11;Parent=rna-NM_153075.3;Dbxref=GeneID:212670,GenBank:NM_153075.3,MGI:MGI:2387404;gbkey=mRNA;gene=Catsper2;product=cation channel%2C sperm associated 2;tag=RefSeq Select;transcript_id=NM_153075.3;extra_copy_number=0
CM058242.1	Liftoff	exon	129098101	129098124	.	-	.	ID=exon-NM_153075.3-10;Parent=rna-NM_153075.3;Dbxref=GeneID:212670,GenBank:NM_153075.3,MGI:MGI:2387404;gbkey=mRNA;gene=Catsper2;product=cation channel%2C sperm associated 2;tag=RefSeq Select;transcript_id=NM_153075.3;extra_copy_number=0
CM058242.1	Liftoff	exon	129098392	129098491	.	-	.	ID=exon-NM_153075.3-9;Parent=rna-NM_153075.3;Dbxref=GeneID:212670,GenBank:NM_153075.3,MGI:MGI:2387404;gbkey=mRNA;gene=Catsper2;product=cation channel%2C sperm associated 2;tag=RefSeq Select;transcript_id=NM_153075.3;extra_copy_number=0
CM058242.1	Liftoff	exon	129098699	129098877	.	-	.	ID=exon-NM_153075.3-8;Parent=rna-NM_153075.3;Dbxref=GeneID:212670,GenBank:NM_153075.3,MGI:MGI:2387404;gbkey=mRNA;gene=Catsper2;product=cation channel%2C sperm associated 2;tag=RefSeq Select;transcript_id=NM_153075.3;extra_copy_number=0
CM058242.1	Liftoff	exon	129104984	129105108	.	-	.	ID=exon-NM_153075.3-7;Parent=rna-NM_153075.3;Dbxref=GeneID:212670,GenBank:NM_153075.3,MGI:MGI:2387404;gbkey=mRNA;gene=Catsper2;product=cation channel%2C sperm associated 2;tag=RefSeq Select;transcript_id=NM_153075.3;extra_copy_number=0
CM058242.1	Liftoff	exon	129105362	129105517	.	-	.	ID=exon-NM_153075.3-6;Parent=rna-NM_153075.3;Dbxref=GeneID:212670,GenBank:NM_153075.3,MGI:MGI:2387404;gbkey=mRNA;gene=Catsper2;product=cation channel%2C sperm associated 2;tag=RefSeq Select;transcript_id=NM_153075.3;extra_copy_number=0
CM058242.1	Liftoff	exon	129105998	129106170	.	-	.	ID=exon-NM_153075.3-5;Parent=rna-NM_153075.3;Dbxref=GeneID:212670,GenBank:NM_153075.3,MGI:MGI:2387404;gbkey=mRNA;gene=Catsper2;product=cation channel%2C sperm associated 2;tag=RefSeq Select;transcript_id=NM_153075.3;extra_copy_number=0
CM058242.1	Liftoff	exon	129108792	129108860	.	-	.	ID=exon-NM_153075.3-4;Parent=rna-NM_153075.3;Dbxref=GeneID:212670,GenBank:NM_153075.3,MGI:MGI:2387404;gbkey=mRNA;gene=Catsper2;product=cation channel%2C sperm associated 2;tag=RefSeq Select;transcript_id=NM_153075.3;extra_copy_number=0
CM058242.1	Liftoff	exon	129109031	129109204	.	-	.	ID=exon-NM_153075.3-3;Parent=rna-NM_153075.3;Dbxref=GeneID:212670,GenBank:NM_153075.3,MGI:MGI:2387404;gbkey=mRNA;gene=Catsper2;product=cation channel%2C sperm associated 2;tag=RefSeq Select;transcript_id=NM_153075.3;extra_copy_number=0
CM058242.1	Liftoff	exon	129110804	129110944	.	-	.	ID=exon-NM_153075.3-2;Parent=rna-NM_153075.3;Dbxref=GeneID:212670,GenBank:NM_153075.3,MGI:MGI:2387404;gbkey=mRNA;gene=Catsper2;product=cation channel%2C sperm associated 2;tag=RefSeq Select;transcript_id=NM_153075.3;extra_copy_number=0
CM058242.1	Liftoff	exon	129112072	129112448	.	-	.	ID=exon-NM_153075.3-1;Parent=rna-NM_153075.3;Dbxref=GeneID:212670,GenBank:NM_153075.3,MGI:MGI:2387404;gbkey=mRNA;gene=Catsper2;product=cation channel%2C sperm associated 2;tag=RefSeq Select;transcript_id=NM_153075.3;extra_copy_number=0
CM058242.1	Liftoff	CDS	129093112	129093143	.	-	.	ID=cds-NP_694715.2;Parent=rna-NM_153075.3;Dbxref=CCDS:CCDS38216.1,GeneID:212670,GenBank:NP_694715.2,MGI:MGI:2387404;Name=NP_694715.2;gbkey=CDS;gene=Catsper2;product=cation channel sperm-associated protein 2;protein_id=NP_694715.2;tag=RefSeq Select;extra_copy_number=0
CM058242.1	Liftoff	CDS	129095608	129095775	.	-	.	ID=cds-NP_694715.2;Parent=rna-NM_153075.3;Dbxref=CCDS:CCDS38216.1,GeneID:212670,GenBank:NP_694715.2,MGI:MGI:2387404;Name=NP_694715.2;gbkey=CDS;gene=Catsper2;product=cation channel sperm-associated protein 2;protein_id=NP_694715.2;tag=RefSeq Select;extra_copy_number=0
CM058242.1	Liftoff	CDS	129096116	129096543	.	-	.	ID=cds-NP_694715.2;Parent=rna-NM_153075.3;Dbxref=CCDS:CCDS38216.1,GeneID:212670,GenBank:NP_694715.2,MGI:MGI:2387404;Name=NP_694715.2;gbkey=CDS;gene=Catsper2;product=cation channel sperm-associated protein 2;protein_id=NP_694715.2;tag=RefSeq Select;extra_copy_number=0
CM058242.1	Liftoff	CDS	129098101	129098124	.	-	.	ID=cds-NP_694715.2;Parent=rna-NM_153075.3;Dbxref=CCDS:CCDS38216.1,GeneID:212670,GenBank:NP_694715.2,MGI:MGI:2387404;Name=NP_694715.2;gbkey=CDS;gene=Catsper2;product=cation channel sperm-associated protein 2;protein_id=NP_694715.2;tag=RefSeq Select;extra_copy_number=0
CM058242.1	Liftoff	CDS	129098392	129098491	.	-	.	ID=cds-NP_694715.2;Parent=rna-NM_153075.3;Dbxref=CCDS:CCDS38216.1,GeneID:212670,GenBank:NP_694715.2,MGI:MGI:2387404;Name=NP_694715.2;gbkey=CDS;gene=Catsper2;product=cation channel sperm-associated protein 2;protein_id=NP_694715.2;tag=RefSeq Select;extra_copy_number=0
CM058242.1	Liftoff	CDS	129098699	129098877	.	-	.	ID=cds-NP_694715.2;Parent=rna-NM_153075.3;Dbxref=CCDS:CCDS38216.1,GeneID:212670,GenBank:NP_694715.2,MGI:MGI:2387404;Name=NP_694715.2;gbkey=CDS;gene=Catsper2;product=cation channel sperm-associated protein 2;protein_id=NP_694715.2;tag=RefSeq Select;extra_copy_number=0
CM058242.1	Liftoff	CDS	129104984	129105108	.	-	.	ID=cds-NP_694715.2;Parent=rna-NM_153075.3;Dbxref=CCDS:CCDS38216.1,GeneID:212670,GenBank:NP_694715.2,MGI:MGI:2387404;Name=NP_694715.2;gbkey=CDS;gene=Catsper2;product=cation channel sperm-associated protein 2;protein_id=NP_694715.2;tag=RefSeq Select;extra_copy_number=0
CM058242.1	Liftoff	CDS	129105362	129105517	.	-	.	ID=cds-NP_694715.2;Parent=rna-NM_153075.3;Dbxref=CCDS:CCDS38216.1,GeneID:212670,GenBank:NP_694715.2,MGI:MGI:2387404;Name=NP_694715.2;gbkey=CDS;gene=Catsper2;product=cation channel sperm-associated protein 2;protein_id=NP_694715.2;tag=RefSeq Select;extra_copy_number=0
CM058242.1	Liftoff	CDS	129105998	129106170	.	-	.	ID=cds-NP_694715.2;Parent=rna-NM_153075.3;Dbxref=CCDS:CCDS38216.1,GeneID:212670,GenBank:NP_694715.2,MGI:MGI:2387404;Name=NP_694715.2;gbkey=CDS;gene=Catsper2;product=cation channel sperm-associated protein 2;protein_id=NP_694715.2;tag=RefSeq Select;extra_copy_number=0
CM058242.1	Liftoff	CDS	129108792	129108860	.	-	.	ID=cds-NP_694715.2;Parent=rna-NM_153075.3;Dbxref=CCDS:CCDS38216.1,GeneID:212670,GenBank:NP_694715.2,MGI:MGI:2387404;Name=NP_694715.2;gbkey=CDS;gene=Catsper2;product=cation channel sperm-associated protein 2;protein_id=NP_694715.2;tag=RefSeq Select;extra_copy_number=0
CM058242.1	Liftoff	CDS	129109031	129109204	.	-	.	ID=cds-NP_694715.2;Parent=rna-NM_153075.3;Dbxref=CCDS:CCDS38216.1,GeneID:212670,GenBank:NP_694715.2,MGI:MGI:2387404;Name=NP_694715.2;gbkey=CDS;gene=Catsper2;product=cation channel sperm-associated protein 2;protein_id=NP_694715.2;tag=RefSeq Select;extra_copy_number=0
CM058242.1	Liftoff	CDS	129110804	129110942	.	-	.	ID=cds-NP_694715.2;Parent=rna-NM_153075.3;Dbxref=CCDS:CCDS38216.1,GeneID:212670,GenBank:NP_694715.2,MGI:MGI:2387404;Name=NP_694715.2;gbkey=CDS;gene=Catsper2;product=cation channel sperm-associated protein 2;protein_id=NP_694715.2;tag=RefSeq Select;extra_copy_number=0
CM058242.1	Liftoff	mRNA	129096466	129112285	.	-	.	ID=rna-XM_011239414.4;Parent=gene-Catsper2;Dbxref=GeneID:212670,GenBank:XM_011239414.4,MGI:MGI:2387404;Name=XM_011239414.4;gbkey=mRNA;gene=Catsper2;model_evidence=Supporting evidence includes similarity to: 2 ESTs%2C 1 Protein%2C 18 long SRA reads%2C and 100%25 coverage of the annotated genomic feature by RNAseq alignments%2C including 2 samples with support for all annotated introns;product=cation channel%2C sperm associated 2%2C transcript variant X6;transcript_id=XM_011239414.4;matches_ref_protein=True;valid_ORF=True;extra_copy_number=0
CM058242.1	Liftoff	exon	129096466	129096543	.	-	.	ID=exon-XM_011239414.4-11;Parent=rna-XM_011239414.4;Dbxref=GeneID:212670,GenBank:XM_011239414.4,MGI:MGI:2387404;gbkey=mRNA;gene=Catsper2;product=cation channel%2C sperm associated 2%2C transcript variant X6;transcript_id=XM_011239414.4;extra_copy_number=0
CM058242.1	Liftoff	exon	129098062	129098124	.	-	.	ID=exon-XM_011239414.4-10;Parent=rna-XM_011239414.4;Dbxref=GeneID:212670,GenBank:XM_011239414.4,MGI:MGI:2387404;gbkey=mRNA;gene=Catsper2;product=cation channel%2C sperm associated 2%2C transcript variant X6;transcript_id=XM_011239414.4;extra_copy_number=0
CM058242.1	Liftoff	exon	129098392	129098491	.	-	.	ID=exon-XM_011239414.4-9;Parent=rna-XM_011239414.4;Dbxref=GeneID:212670,GenBank:XM_011239414.4,MGI:MGI:2387404;gbkey=mRNA;gene=Catsper2;product=cation channel%2C sperm associated 2%2C transcript variant X6;transcript_id=XM_011239414.4;extra_copy_number=0
CM058242.1	Liftoff	exon	129098699	129098877	.	-	.	ID=exon-XM_011239414.4-8;Parent=rna-XM_011239414.4;Dbxref=GeneID:212670,GenBank:XM_011239414.4,MGI:MGI:2387404;gbkey=mRNA;gene=Catsper2;product=cation channel%2C sperm associated 2%2C transcript variant X6;transcript_id=XM_011239414.4;extra_copy_number=0
CM058242.1	Liftoff	exon	129104984	129105108	.	-	.	ID=exon-XM_011239414.4-7;Parent=rna-XM_011239414.4;Dbxref=GeneID:212670,GenBank:XM_011239414.4,MGI:MGI:2387404;gbkey=mRNA;gene=Catsper2;product=cation channel%2C sperm associated 2%2C transcript variant X6;transcript_id=XM_011239414.4;extra_copy_number=0
CM058242.1	Liftoff	exon	129105362	129105517	.	-	.	ID=exon-XM_011239414.4-6;Parent=rna-XM_011239414.4;Dbxref=GeneID:212670,GenBank:XM_011239414.4,MGI:MGI:2387404;gbkey=mRNA;gene=Catsper2;product=cation channel%2C sperm associated 2%2C transcript variant X6;transcript_id=XM_011239414.4;extra_copy_number=0
CM058242.1	Liftoff	exon	129105998	129106170	.	-	.	ID=exon-XM_011239414.4-5;Parent=rna-XM_011239414.4;Dbxref=GeneID:212670,GenBank:XM_011239414.4,MGI:MGI:2387404;gbkey=mRNA;gene=Catsper2;product=cation channel%2C sperm associated 2%2C transcript variant X6;transcript_id=XM_011239414.4;extra_copy_number=0
CM058242.1	Liftoff	exon	129108792	129108860	.	-	.	ID=exon-XM_011239414.4-4;Parent=rna-XM_011239414.4;Dbxref=GeneID:212670,GenBank:XM_011239414.4,MGI:MGI:2387404;gbkey=mRNA;gene=Catsper2;product=cation channel%2C sperm associated 2%2C transcript variant X6;transcript_id=XM_011239414.4;extra_copy_number=0
CM058242.1	Liftoff	exon	129109031	129109204	.	-	.	ID=exon-XM_011239414.4-3;Parent=rna-XM_011239414.4;Dbxref=GeneID:212670,GenBank:XM_011239414.4,MGI:MGI:2387404;gbkey=mRNA;gene=Catsper2;product=cation channel%2C sperm associated 2%2C transcript variant X6;transcript_id=XM_011239414.4;extra_copy_number=0
CM058242.1	Liftoff	exon	129110804	129110944	.	-	.	ID=exon-XM_011239414.4-2;Parent=rna-XM_011239414.4;Dbxref=GeneID:212670,GenBank:XM_011239414.4,MGI:MGI:2387404;gbkey=mRNA;gene=Catsper2;product=cation channel%2C sperm associated 2%2C transcript variant X6;transcript_id=XM_011239414.4;extra_copy_number=0
CM058242.1	Liftoff	exon	129112072	129112285	.	-	.	ID=exon-XM_011239414.4-1;Parent=rna-XM_011239414.4;Dbxref=GeneID:212670,GenBank:XM_011239414.4,MGI:MGI:2387404;gbkey=mRNA;gene=Catsper2;product=cation channel%2C sperm associated 2%2C transcript variant X6;transcript_id=XM_011239414.4;extra_copy_number=0
CM058242.1	Liftoff	CDS	129098097	129098124	.	-	.	ID=cds-XP_011237716.1;Parent=rna-XM_011239414.4;Dbxref=GeneID:212670,GenBank:XP_011237716.1,MGI:MGI:2387404;Name=XP_011237716.1;gbkey=CDS;gene=Catsper2;product=cation channel sperm-associated protein 2 isoform X4;protein_id=XP_011237716.1;extra_copy_number=0
CM058242.1	Liftoff	CDS	129098392	129098491	.	-	.	ID=cds-XP_011237716.1;Parent=rna-XM_011239414.4;Dbxref=GeneID:212670,GenBank:XP_011237716.1,MGI:MGI:2387404;Name=XP_011237716.1;gbkey=CDS;gene=Catsper2;product=cation channel sperm-associated protein 2 isoform X4;protein_id=XP_011237716.1;extra_copy_number=0
CM058242.1	Liftoff	CDS	129098699	129098877	.	-	.	ID=cds-XP_011237716.1;Parent=rna-XM_011239414.4;Dbxref=GeneID:212670,GenBank:XP_011237716.1,MGI:MGI:2387404;Name=XP_011237716.1;gbkey=CDS;gene=Catsper2;product=cation channel sperm-associated protein 2 isoform X4;protein_id=XP_011237716.1;extra_copy_number=0
CM058242.1	Liftoff	CDS	129104984	129105108	.	-	.	ID=cds-XP_011237716.1;Parent=rna-XM_011239414.4;Dbxref=GeneID:212670,GenBank:XP_011237716.1,MGI:MGI:2387404;Name=XP_011237716.1;gbkey=CDS;gene=Catsper2;product=cation channel sperm-associated protein 2 isoform X4;protein_id=XP_011237716.1;extra_copy_number=0
CM058242.1	Liftoff	CDS	129105362	129105517	.	-	.	ID=cds-XP_011237716.1;Parent=rna-XM_011239414.4;Dbxref=GeneID:212670,GenBank:XP_011237716.1,MGI:MGI:2387404;Name=XP_011237716.1;gbkey=CDS;gene=Catsper2;product=cation channel sperm-associated protein 2 isoform X4;protein_id=XP_011237716.1;extra_copy_number=0
CM058242.1	Liftoff	CDS	129105998	129106170	.	-	.	ID=cds-XP_011237716.1;Parent=rna-XM_011239414.4;Dbxref=GeneID:212670,GenBank:XP_011237716.1,MGI:MGI:2387404;Name=XP_011237716.1;gbkey=CDS;gene=Catsper2;product=cation channel sperm-associated protein 2 isoform X4;protein_id=XP_011237716.1;extra_copy_number=0
CM058242.1	Liftoff	CDS	129108792	129108860	.	-	.	ID=cds-XP_011237716.1;Parent=rna-XM_011239414.4;Dbxref=GeneID:212670,GenBank:XP_011237716.1,MGI:MGI:2387404;Name=XP_011237716.1;gbkey=CDS;gene=Catsper2;product=cation channel sperm-associated protein 2 isoform X4;protein_id=XP_011237716.1;extra_copy_number=0
CM058242.1	Liftoff	CDS	129109031	129109204	.	-	.	ID=cds-XP_011237716.1;Parent=rna-XM_011239414.4;Dbxref=GeneID:212670,GenBank:XP_011237716.1,MGI:MGI:2387404;Name=XP_011237716.1;gbkey=CDS;gene=Catsper2;product=cation channel sperm-associated protein 2 isoform X4;protein_id=XP_011237716.1;extra_copy_number=0
CM058242.1	Liftoff	CDS	129110804	129110942	.	-	.	ID=cds-XP_011237716.1;Parent=rna-XM_011239414.4;Dbxref=GeneID:212670,GenBank:XP_011237716.1,MGI:MGI:2387404;Name=XP_011237716.1;gbkey=CDS;gene=Catsper2;product=cation channel sperm-associated protein 2 isoform X4;protein_id=XP_011237716.1;extra_copy_number=0
CM058242.1	Liftoff	mRNA	129096466	129112285	.	-	.	ID=rna-XM_017316898.3;Parent=gene-Catsper2;Dbxref=GeneID:212670,GenBank:XM_017316898.3,MGI:MGI:2387404;Name=XM_017316898.3;gbkey=mRNA;gene=Catsper2;model_evidence=Supporting evidence includes similarity to: 2 ESTs%2C 18 long SRA reads%2C and 100%25 coverage of the annotated genomic feature by RNAseq alignments%2C including 1 sample with support for all annotated introns;product=cation channel%2C sperm associated 2%2C transcript variant X11;transcript_id=XM_017316898.3;matches_ref_protein=True;valid_ORF=True;extra_copy_number=0
CM058242.1	Liftoff	exon	129096466	129096543	.	-	.	ID=exon-XM_017316898.3-10;Parent=rna-XM_017316898.3;Dbxref=GeneID:212670,GenBank:XM_017316898.3,MGI:MGI:2387404;gbkey=mRNA;gene=Catsper2;product=cation channel%2C sperm associated 2%2C transcript variant X11;transcript_id=XM_017316898.3;extra_copy_number=0
CM058242.1	Liftoff	exon	129098062	129098124	.	-	.	ID=exon-XM_017316898.3-9;Parent=rna-XM_017316898.3;Dbxref=GeneID:212670,GenBank:XM_017316898.3,MGI:MGI:2387404;gbkey=mRNA;gene=Catsper2;product=cation channel%2C sperm associated 2%2C transcript variant X11;transcript_id=XM_017316898.3;extra_copy_number=0
CM058242.1	Liftoff	exon	129098699	129098877	.	-	.	ID=exon-XM_017316898.3-8;Parent=rna-XM_017316898.3;Dbxref=GeneID:212670,GenBank:XM_017316898.3,MGI:MGI:2387404;gbkey=mRNA;gene=Catsper2;product=cation channel%2C sperm associated 2%2C transcript variant X11;transcript_id=XM_017316898.3;extra_copy_number=0
CM058242.1	Liftoff	exon	129104984	129105108	.	-	.	ID=exon-XM_017316898.3-7;Parent=rna-XM_017316898.3;Dbxref=GeneID:212670,GenBank:XM_017316898.3,MGI:MGI:2387404;gbkey=mRNA;gene=Catsper2;product=cation channel%2C sperm associated 2%2C transcript variant X11;transcript_id=XM_017316898.3;extra_copy_number=0
CM058242.1	Liftoff	exon	129105362	129105517	.	-	.	ID=exon-XM_017316898.3-6;Parent=rna-XM_017316898.3;Dbxref=GeneID:212670,GenBank:XM_017316898.3,MGI:MGI:2387404;gbkey=mRNA;gene=Catsper2;product=cation channel%2C sperm associated 2%2C transcript variant X11;transcript_id=XM_017316898.3;extra_copy_number=0
CM058242.1	Liftoff	exon	129105998	129106170	.	-	.	ID=exon-XM_017316898.3-5;Parent=rna-XM_017316898.3;Dbxref=GeneID:212670,GenBank:XM_017316898.3,MGI:MGI:2387404;gbkey=mRNA;gene=Catsper2;product=cation channel%2C sperm associated 2%2C transcript variant X11;transcript_id=XM_017316898.3;extra_copy_number=0
CM058242.1	Liftoff	exon	129108792	129108860	.	-	.	ID=exon-XM_017316898.3-4;Parent=rna-XM_017316898.3;Dbxref=GeneID:212670,GenBank:XM_017316898.3,MGI:MGI:2387404;gbkey=mRNA;gene=Catsper2;product=cation channel%2C sperm associated 2%2C transcript variant X11;transcript_id=XM_017316898.3;extra_copy_number=0
CM058242.1	Liftoff	exon	129109031	129109204	.	-	.	ID=exon-XM_017316898.3-3;Parent=rna-XM_017316898.3;Dbxref=GeneID:212670,GenBank:XM_017316898.3,MGI:MGI:2387404;gbkey=mRNA;gene=Catsper2;product=cation channel%2C sperm associated 2%2C transcript variant X11;transcript_id=XM_017316898.3;extra_copy_number=0
CM058242.1	Liftoff	exon	129110804	129110944	.	-	.	ID=exon-XM_017316898.3-2;Parent=rna-XM_017316898.3;Dbxref=GeneID:212670,GenBank:XM_017316898.3,MGI:MGI:2387404;gbkey=mRNA;gene=Catsper2;product=cation channel%2C sperm associated 2%2C transcript variant X11;transcript_id=XM_017316898.3;extra_copy_number=0
CM058242.1	Liftoff	exon	129112072	129112285	.	-	.	ID=exon-XM_017316898.3-1;Parent=rna-XM_017316898.3;Dbxref=GeneID:212670,GenBank:XM_017316898.3,MGI:MGI:2387404;gbkey=mRNA;gene=Catsper2;product=cation channel%2C sperm associated 2%2C transcript variant X11;transcript_id=XM_017316898.3;extra_copy_number=0
CM058242.1	Liftoff	CDS	129098102	129098124	.	-	.	ID=cds-XP_017172387.1;Parent=rna-XM_017316898.3;Dbxref=GeneID:212670,GenBank:XP_017172387.1,MGI:MGI:2387404;Name=XP_017172387.1;gbkey=CDS;gene=Catsper2;product=cation channel sperm-associated protein 2 isoform X7;protein_id=XP_017172387.1;extra_copy_number=0
CM058242.1	Liftoff	CDS	129098699	129098877	.	-	.	ID=cds-XP_017172387.1;Parent=rna-XM_017316898.3;Dbxref=GeneID:212670,GenBank:XP_017172387.1,MGI:MGI:2387404;Name=XP_017172387.1;gbkey=CDS;gene=Catsper2;product=cation channel sperm-associated protein 2 isoform X7;protein_id=XP_017172387.1;extra_copy_number=0
CM058242.1	Liftoff	CDS	129104984	129105108	.	-	.	ID=cds-XP_017172387.1;Parent=rna-XM_017316898.3;Dbxref=GeneID:212670,GenBank:XP_017172387.1,MGI:MGI:2387404;Name=XP_017172387.1;gbkey=CDS;gene=Catsper2;product=cation channel sperm-associated protein 2 isoform X7;protein_id=XP_017172387.1;extra_copy_number=0
CM058242.1	Liftoff	CDS	129105362	129105517	.	-	.	ID=cds-XP_017172387.1;Parent=rna-XM_017316898.3;Dbxref=GeneID:212670,GenBank:XP_017172387.1,MGI:MGI:2387404;Name=XP_017172387.1;gbkey=CDS;gene=Catsper2;product=cation channel sperm-associated protein 2 isoform X7;protein_id=XP_017172387.1;extra_copy_number=0
CM058242.1	Liftoff	CDS	129105998	129106170	.	-	.	ID=cds-XP_017172387.1;Parent=rna-XM_017316898.3;Dbxref=GeneID:212670,GenBank:XP_017172387.1,MGI:MGI:2387404;Name=XP_017172387.1;gbkey=CDS;gene=Catsper2;product=cation channel sperm-associated protein 2 isoform X7;protein_id=XP_017172387.1;extra_copy_number=0
CM058242.1	Liftoff	CDS	129108792	129108860	.	-	.	ID=cds-XP_017172387.1;Parent=rna-XM_017316898.3;Dbxref=GeneID:212670,GenBank:XP_017172387.1,MGI:MGI:2387404;Name=XP_017172387.1;gbkey=CDS;gene=Catsper2;product=cation channel sperm-associated protein 2 isoform X7;protein_id=XP_017172387.1;extra_copy_number=0
CM058242.1	Liftoff	CDS	129109031	129109204	.	-	.	ID=cds-XP_017172387.1;Parent=rna-XM_017316898.3;Dbxref=GeneID:212670,GenBank:XP_017172387.1,MGI:MGI:2387404;Name=XP_017172387.1;gbkey=CDS;gene=Catsper2;product=cation channel sperm-associated protein 2 isoform X7;protein_id=XP_017172387.1;extra_copy_number=0
CM058242.1	Liftoff	CDS	129110804	129110942	.	-	.	ID=cds-XP_017172387.1;Parent=rna-XM_017316898.3;Dbxref=GeneID:212670,GenBank:XP_017172387.1,MGI:MGI:2387404;Name=XP_017172387.1;gbkey=CDS;gene=Catsper2;product=cation channel sperm-associated protein 2 isoform X7;protein_id=XP_017172387.1;extra_copy_number=0
CM058242.1	Liftoff	gene	129112558	129137345	.	+	.	ID=gene-Pdia3;Dbxref=GeneID:14827,MGI:MGI:95834;Name=Pdia3;description=protein disulfide isomerase associated 3;gbkey=Gene;gene=Pdia3;gene_biotype=protein_coding;gene_synonym=58kDa,Erp,ERp57,ERp60,ERp61,Grp58,PDI,PDI-Q2,PI-PLC,Plca,PLC[a];coverage=1.0;sequence_ID=1.0;valid_ORFs=1;extra_copy_number=0;copy_num_ID=gene-Pdia3_0
CM058242.1	Liftoff	mRNA	129112558	129137345	.	+	.	ID=rna-NM_007952.2;Parent=gene-Pdia3;Dbxref=GeneID:14827,GenBank:NM_007952.2,MGI:MGI:95834;Name=NM_007952.2;gbkey=mRNA;gene=Pdia3;product=protein disulfide isomerase associated 3;tag=RefSeq Select;transcript_id=NM_007952.2;matches_ref_protein=True;valid_ORF=True;extra_copy_number=0
CM058242.1	Liftoff	exon	129112558	129112861	.	+	.	ID=exon-NM_007952.2-1;Parent=rna-NM_007952.2;Dbxref=GeneID:14827,GenBank:NM_007952.2,MGI:MGI:95834;gbkey=mRNA;gene=Pdia3;product=protein disulfide isomerase associated 3;tag=RefSeq Select;transcript_id=NM_007952.2;extra_copy_number=0
CM058242.1	Liftoff	exon	129121105	129121183	.	+	.	ID=exon-NM_007952.2-2;Parent=rna-NM_007952.2;Dbxref=GeneID:14827,GenBank:NM_007952.2,MGI:MGI:95834;gbkey=mRNA;gene=Pdia3;product=protein disulfide isomerase associated 3;tag=RefSeq Select;transcript_id=NM_007952.2;extra_copy_number=0
CM058242.1	Liftoff	exon	129123181	129123298	.	+	.	ID=exon-NM_007952.2-3;Parent=rna-NM_007952.2;Dbxref=GeneID:14827,GenBank:NM_007952.2,MGI:MGI:95834;gbkey=mRNA;gene=Pdia3;product=protein disulfide isomerase associated 3;tag=RefSeq Select;transcript_id=NM_007952.2;extra_copy_number=0
CM058242.1	Liftoff	exon	129125253	129125360	.	+	.	ID=exon-NM_007952.2-4;Parent=rna-NM_007952.2;Dbxref=GeneID:14827,GenBank:NM_007952.2,MGI:MGI:95834;gbkey=mRNA;gene=Pdia3;product=protein disulfide isomerase associated 3;tag=RefSeq Select;transcript_id=NM_007952.2;extra_copy_number=0
CM058242.1	Liftoff	exon	129128112	129128241	.	+	.	ID=exon-NM_007952.2-5;Parent=rna-NM_007952.2;Dbxref=GeneID:14827,GenBank:NM_007952.2,MGI:MGI:95834;gbkey=mRNA;gene=Pdia3;product=protein disulfide isomerase associated 3;tag=RefSeq Select;transcript_id=NM_007952.2;extra_copy_number=0
CM058242.1	Liftoff	exon	129130310	129130426	.	+	.	ID=exon-NM_007952.2-6;Parent=rna-NM_007952.2;Dbxref=GeneID:14827,GenBank:NM_007952.2,MGI:MGI:95834;gbkey=mRNA;gene=Pdia3;product=protein disulfide isomerase associated 3;tag=RefSeq Select;transcript_id=NM_007952.2;extra_copy_number=0
CM058242.1	Liftoff	exon	129130932	129131057	.	+	.	ID=exon-NM_007952.2-7;Parent=rna-NM_007952.2;Dbxref=GeneID:14827,GenBank:NM_007952.2,MGI:MGI:95834;gbkey=mRNA;gene=Pdia3;product=protein disulfide isomerase associated 3;tag=RefSeq Select;transcript_id=NM_007952.2;extra_copy_number=0
CM058242.1	Liftoff	exon	129132175	129132357	.	+	.	ID=exon-NM_007952.2-8;Parent=rna-NM_007952.2;Dbxref=GeneID:14827,GenBank:NM_007952.2,MGI:MGI:95834;gbkey=mRNA;gene=Pdia3;product=protein disulfide isomerase associated 3;tag=RefSeq Select;transcript_id=NM_007952.2;extra_copy_number=0
CM058242.1	Liftoff	exon	129132643	129132751	.	+	.	ID=exon-NM_007952.2-9;Parent=rna-NM_007952.2;Dbxref=GeneID:14827,GenBank:NM_007952.2,MGI:MGI:95834;gbkey=mRNA;gene=Pdia3;product=protein disulfide isomerase associated 3;tag=RefSeq Select;transcript_id=NM_007952.2;extra_copy_number=0
CM058242.1	Liftoff	exon	129133447	129133575	.	+	.	ID=exon-NM_007952.2-10;Parent=rna-NM_007952.2;Dbxref=GeneID:14827,GenBank:NM_007952.2,MGI:MGI:95834;gbkey=mRNA;gene=Pdia3;product=protein disulfide isomerase associated 3;tag=RefSeq Select;transcript_id=NM_007952.2;extra_copy_number=0
CM058242.1	Liftoff	exon	129134579	129134658	.	+	.	ID=exon-NM_007952.2-11;Parent=rna-NM_007952.2;Dbxref=GeneID:14827,GenBank:NM_007952.2,MGI:MGI:95834;gbkey=mRNA;gene=Pdia3;product=protein disulfide isomerase associated 3;tag=RefSeq Select;transcript_id=NM_007952.2;extra_copy_number=0
CM058242.1	Liftoff	exon	129135015	129135072	.	+	.	ID=exon-NM_007952.2-12;Parent=rna-NM_007952.2;Dbxref=GeneID:14827,GenBank:NM_007952.2,MGI:MGI:95834;gbkey=mRNA;gene=Pdia3;product=protein disulfide isomerase associated 3;tag=RefSeq Select;transcript_id=NM_007952.2;extra_copy_number=0
CM058242.1	Liftoff	exon	129136244	129137345	.	+	.	ID=exon-NM_007952.2-13;Parent=rna-NM_007952.2;Dbxref=GeneID:14827,GenBank:NM_007952.2,MGI:MGI:95834;gbkey=mRNA;gene=Pdia3;product=protein disulfide isomerase associated 3;tag=RefSeq Select;transcript_id=NM_007952.2;extra_copy_number=0
CM058242.1	Liftoff	CDS	129112695	129112861	.	+	.	ID=cds-NP_031978.2;Parent=rna-NM_007952.2;Dbxref=CCDS:CCDS16643.1,GeneID:14827,GenBank:NP_031978.2,MGI:MGI:95834;Name=NP_031978.2;gbkey=CDS;gene=Pdia3;product=protein disulfide-isomerase A3 precursor;protein_id=NP_031978.2;tag=RefSeq Select;extra_copy_number=0
CM058242.1	Liftoff	CDS	129121105	129121183	.	+	.	ID=cds-NP_031978.2;Parent=rna-NM_007952.2;Dbxref=CCDS:CCDS16643.1,GeneID:14827,GenBank:NP_031978.2,MGI:MGI:95834;Name=NP_031978.2;gbkey=CDS;gene=Pdia3;product=protein disulfide-isomerase A3 precursor;protein_id=NP_031978.2;tag=RefSeq Select;extra_copy_number=0
CM058242.1	Liftoff	CDS	129123181	129123298	.	+	.	ID=cds-NP_031978.2;Parent=rna-NM_007952.2;Dbxref=CCDS:CCDS16643.1,GeneID:14827,GenBank:NP_031978.2,MGI:MGI:95834;Name=NP_031978.2;gbkey=CDS;gene=Pdia3;product=protein disulfide-isomerase A3 precursor;protein_id=NP_031978.2;tag=RefSeq Select;extra_copy_number=0
CM058242.1	Liftoff	CDS	129125253	129125360	.	+	.	ID=cds-NP_031978.2;Parent=rna-NM_007952.2;Dbxref=CCDS:CCDS16643.1,GeneID:14827,GenBank:NP_031978.2,MGI:MGI:95834;Name=NP_031978.2;gbkey=CDS;gene=Pdia3;product=protein disulfide-isomerase A3 precursor;protein_id=NP_031978.2;tag=RefSeq Select;extra_copy_number=0
CM058242.1	Liftoff	CDS	129128112	129128241	.	+	.	ID=cds-NP_031978.2;Parent=rna-NM_007952.2;Dbxref=CCDS:CCDS16643.1,GeneID:14827,GenBank:NP_031978.2,MGI:MGI:95834;Name=NP_031978.2;gbkey=CDS;gene=Pdia3;product=protein disulfide-isomerase A3 precursor;protein_id=NP_031978.2;tag=RefSeq Select;extra_copy_number=0
CM058242.1	Liftoff	CDS	129130310	129130426	.	+	.	ID=cds-NP_031978.2;Parent=rna-NM_007952.2;Dbxref=CCDS:CCDS16643.1,GeneID:14827,GenBank:NP_031978.2,MGI:MGI:95834;Name=NP_031978.2;gbkey=CDS;gene=Pdia3;product=protein disulfide-isomerase A3 precursor;protein_id=NP_031978.2;tag=RefSeq Select;extra_copy_number=0
CM058242.1	Liftoff	CDS	129130932	129131057	.	+	.	ID=cds-NP_031978.2;Parent=rna-NM_007952.2;Dbxref=CCDS:CCDS16643.1,GeneID:14827,GenBank:NP_031978.2,MGI:MGI:95834;Name=NP_031978.2;gbkey=CDS;gene=Pdia3;product=protein disulfide-isomerase A3 precursor;protein_id=NP_031978.2;tag=RefSeq Select;extra_copy_number=0
CM058242.1	Liftoff	CDS	129132175	129132357	.	+	.	ID=cds-NP_031978.2;Parent=rna-NM_007952.2;Dbxref=CCDS:CCDS16643.1,GeneID:14827,GenBank:NP_031978.2,MGI:MGI:95834;Name=NP_031978.2;gbkey=CDS;gene=Pdia3;product=protein disulfide-isomerase A3 precursor;protein_id=NP_031978.2;tag=RefSeq Select;extra_copy_number=0
CM058242.1	Liftoff	CDS	129132643	129132751	.	+	.	ID=cds-NP_031978.2;Parent=rna-NM_007952.2;Dbxref=CCDS:CCDS16643.1,GeneID:14827,GenBank:NP_031978.2,MGI:MGI:95834;Name=NP_031978.2;gbkey=CDS;gene=Pdia3;product=protein disulfide-isomerase A3 precursor;protein_id=NP_031978.2;tag=RefSeq Select;extra_copy_number=0
CM058242.1	Liftoff	CDS	129133447	129133575	.	+	.	ID=cds-NP_031978.2;Parent=rna-NM_007952.2;Dbxref=CCDS:CCDS16643.1,GeneID:14827,GenBank:NP_031978.2,MGI:MGI:95834;Name=NP_031978.2;gbkey=CDS;gene=Pdia3;product=protein disulfide-isomerase A3 precursor;protein_id=NP_031978.2;tag=RefSeq Select;extra_copy_number=0
CM058242.1	Liftoff	CDS	129134579	129134658	.	+	.	ID=cds-NP_031978.2;Parent=rna-NM_007952.2;Dbxref=CCDS:CCDS16643.1,GeneID:14827,GenBank:NP_031978.2,MGI:MGI:95834;Name=NP_031978.2;gbkey=CDS;gene=Pdia3;product=protein disulfide-isomerase A3 precursor;protein_id=NP_031978.2;tag=RefSeq Select;extra_copy_number=0
CM058242.1	Liftoff	CDS	129135015	129135072	.	+	.	ID=cds-NP_031978.2;Parent=rna-NM_007952.2;Dbxref=CCDS:CCDS16643.1,GeneID:14827,GenBank:NP_031978.2,MGI:MGI:95834;Name=NP_031978.2;gbkey=CDS;gene=Pdia3;product=protein disulfide-isomerase A3 precursor;protein_id=NP_031978.2;tag=RefSeq Select;extra_copy_number=0
CM058242.1	Liftoff	CDS	129136244	129136357	.	+	.	ID=cds-NP_031978.2;Parent=rna-NM_007952.2;Dbxref=CCDS:CCDS16643.1,GeneID:14827,GenBank:NP_031978.2,MGI:MGI:95834;Name=NP_031978.2;gbkey=CDS;gene=Pdia3;product=protein disulfide-isomerase A3 precursor;protein_id=NP_031978.2;tag=RefSeq Select;extra_copy_number=0
CM058242.1	Liftoff	gene	129137685	129141259	.	-	.	ID=gene-Ell3;Dbxref=GeneID:269344,MGI:MGI:2673679;Name=Ell3;description=elongation factor RNA polymerase II-like 3;gbkey=Gene;gene=Ell3;gene_biotype=protein_coding;gene_synonym=A930015D22Rik;coverage=1.0;sequence_ID=1.0;valid_ORFs=1;extra_copy_number=0;copy_num_ID=gene-Ell3_0
CM058242.1	Liftoff	mRNA	129137685	129141259	.	-	.	ID=rna-NM_145973.2;Parent=gene-Ell3;Dbxref=GeneID:269344,GenBank:NM_145973.2,MGI:MGI:2673679;Name=NM_145973.2;gbkey=mRNA;gene=Ell3;product=elongation factor RNA polymerase II-like 3;tag=RefSeq Select;transcript_id=NM_145973.2;matches_ref_protein=True;valid_ORF=True;extra_copy_number=0
CM058242.1	Liftoff	exon	129137685	129138207	.	-	.	ID=exon-NM_145973.2-11;Parent=rna-NM_145973.2;Dbxref=GeneID:269344,GenBank:NM_145973.2,MGI:MGI:2673679;gbkey=mRNA;gene=Ell3;product=elongation factor RNA polymerase II-like 3;tag=RefSeq Select;transcript_id=NM_145973.2;extra_copy_number=0
CM058242.1	Liftoff	exon	129138285	129138329	.	-	.	ID=exon-NM_145973.2-10;Parent=rna-NM_145973.2;Dbxref=GeneID:269344,GenBank:NM_145973.2,MGI:MGI:2673679;gbkey=mRNA;gene=Ell3;product=elongation factor RNA polymerase II-like 3;tag=RefSeq Select;transcript_id=NM_145973.2;extra_copy_number=0
CM058242.1	Liftoff	exon	129138506	129138677	.	-	.	ID=exon-NM_145973.2-9;Parent=rna-NM_145973.2;Dbxref=GeneID:269344,GenBank:NM_145973.2,MGI:MGI:2673679;gbkey=mRNA;gene=Ell3;product=elongation factor RNA polymerase II-like 3;tag=RefSeq Select;transcript_id=NM_145973.2;extra_copy_number=0
CM058242.1	Liftoff	exon	129138774	129138816	.	-	.	ID=exon-NM_145973.2-8;Parent=rna-NM_145973.2;Dbxref=GeneID:269344,GenBank:NM_145973.2,MGI:MGI:2673679;gbkey=mRNA;gene=Ell3;product=elongation factor RNA polymerase II-like 3;tag=RefSeq Select;transcript_id=NM_145973.2;extra_copy_number=0
CM058242.1	Liftoff	exon	129138892	129139084	.	-	.	ID=exon-NM_145973.2-7;Parent=rna-NM_145973.2;Dbxref=GeneID:269344,GenBank:NM_145973.2,MGI:MGI:2673679;gbkey=mRNA;gene=Ell3;product=elongation factor RNA polymerase II-like 3;tag=RefSeq Select;transcript_id=NM_145973.2;extra_copy_number=0
CM058242.1	Liftoff	exon	129139754	129139829	.	-	.	ID=exon-NM_145973.2-6;Parent=rna-NM_145973.2;Dbxref=GeneID:269344,GenBank:NM_145973.2,MGI:MGI:2673679;gbkey=mRNA;gene=Ell3;product=elongation factor RNA polymerase II-like 3;tag=RefSeq Select;transcript_id=NM_145973.2;extra_copy_number=0
CM058242.1	Liftoff	exon	129139920	129139999	.	-	.	ID=exon-NM_145973.2-5;Parent=rna-NM_145973.2;Dbxref=GeneID:269344,GenBank:NM_145973.2,MGI:MGI:2673679;gbkey=mRNA;gene=Ell3;product=elongation factor RNA polymerase II-like 3;tag=RefSeq Select;transcript_id=NM_145973.2;extra_copy_number=0
CM058242.1	Liftoff	exon	129140085	129140271	.	-	.	ID=exon-NM_145973.2-4;Parent=rna-NM_145973.2;Dbxref=GeneID:269344,GenBank:NM_145973.2,MGI:MGI:2673679;gbkey=mRNA;gene=Ell3;product=elongation factor RNA polymerase II-like 3;tag=RefSeq Select;transcript_id=NM_145973.2;extra_copy_number=0
CM058242.1	Liftoff	exon	129140369	129140481	.	-	.	ID=exon-NM_145973.2-3;Parent=rna-NM_145973.2;Dbxref=GeneID:269344,GenBank:NM_145973.2,MGI:MGI:2673679;gbkey=mRNA;gene=Ell3;product=elongation factor RNA polymerase II-like 3;tag=RefSeq Select;transcript_id=NM_145973.2;extra_copy_number=0
CM058242.1	Liftoff	exon	129140804	129140839	.	-	.	ID=exon-NM_145973.2-2;Parent=rna-NM_145973.2;Dbxref=GeneID:269344,GenBank:NM_145973.2,MGI:MGI:2673679;gbkey=mRNA;gene=Ell3;product=elongation factor RNA polymerase II-like 3;tag=RefSeq Select;transcript_id=NM_145973.2;extra_copy_number=0
CM058242.1	Liftoff	exon	129141054	129141259	.	-	.	ID=exon-NM_145973.2-1;Parent=rna-NM_145973.2;Dbxref=GeneID:269344,GenBank:NM_145973.2,MGI:MGI:2673679;gbkey=mRNA;gene=Ell3;product=elongation factor RNA polymerase II-like 3;tag=RefSeq Select;transcript_id=NM_145973.2;extra_copy_number=0
CM058242.1	Liftoff	CDS	129138097	129138207	.	-	.	ID=cds-NP_666085.2;Parent=rna-NM_145973.2;Dbxref=CCDS:CCDS16644.1,GeneID:269344,GenBank:NP_666085.2,MGI:MGI:2673679;Name=NP_666085.2;gbkey=CDS;gene=Ell3;product=RNA polymerase II elongation factor ELL3;protein_id=NP_666085.2;tag=RefSeq Select;extra_copy_number=0
CM058242.1	Liftoff	CDS	129138285	129138329	.	-	.	ID=cds-NP_666085.2;Parent=rna-NM_145973.2;Dbxref=CCDS:CCDS16644.1,GeneID:269344,GenBank:NP_666085.2,MGI:MGI:2673679;Name=NP_666085.2;gbkey=CDS;gene=Ell3;product=RNA polymerase II elongation factor ELL3;protein_id=NP_666085.2;tag=RefSeq Select;extra_copy_number=0
CM058242.1	Liftoff	CDS	129138506	129138677	.	-	.	ID=cds-NP_666085.2;Parent=rna-NM_145973.2;Dbxref=CCDS:CCDS16644.1,GeneID:269344,GenBank:NP_666085.2,MGI:MGI:2673679;Name=NP_666085.2;gbkey=CDS;gene=Ell3;product=RNA polymerase II elongation factor ELL3;protein_id=NP_666085.2;tag=RefSeq Select;extra_copy_number=0
CM058242.1	Liftoff	CDS	129138774	129138816	.	-	.	ID=cds-NP_666085.2;Parent=rna-NM_145973.2;Dbxref=CCDS:CCDS16644.1,GeneID:269344,GenBank:NP_666085.2,MGI:MGI:2673679;Name=NP_666085.2;gbkey=CDS;gene=Ell3;product=RNA polymerase II elongation factor ELL3;protein_id=NP_666085.2;tag=RefSeq Select;extra_copy_number=0
CM058242.1	Liftoff	CDS	129138892	129139084	.	-	.	ID=cds-NP_666085.2;Parent=rna-NM_145973.2;Dbxref=CCDS:CCDS16644.1,GeneID:269344,GenBank:NP_666085.2,MGI:MGI:2673679;Name=NP_666085.2;gbkey=CDS;gene=Ell3;product=RNA polymerase II elongation factor ELL3;protein_id=NP_666085.2;tag=RefSeq Select;extra_copy_number=0
CM058242.1	Liftoff	CDS	129139754	129139829	.	-	.	ID=cds-NP_666085.2;Parent=rna-NM_145973.2;Dbxref=CCDS:CCDS16644.1,GeneID:269344,GenBank:NP_666085.2,MGI:MGI:2673679;Name=NP_666085.2;gbkey=CDS;gene=Ell3;product=RNA polymerase II elongation factor ELL3;protein_id=NP_666085.2;tag=RefSeq Select;extra_copy_number=0
CM058242.1	Liftoff	CDS	129139920	129139999	.	-	.	ID=cds-NP_666085.2;Parent=rna-NM_145973.2;Dbxref=CCDS:CCDS16644.1,GeneID:269344,GenBank:NP_666085.2,MGI:MGI:2673679;Name=NP_666085.2;gbkey=CDS;gene=Ell3;product=RNA polymerase II elongation factor ELL3;protein_id=NP_666085.2;tag=RefSeq Select;extra_copy_number=0
CM058242.1	Liftoff	CDS	129140085	129140271	.	-	.	ID=cds-NP_666085.2;Parent=rna-NM_145973.2;Dbxref=CCDS:CCDS16644.1,GeneID:269344,GenBank:NP_666085.2,MGI:MGI:2673679;Name=NP_666085.2;gbkey=CDS;gene=Ell3;product=RNA polymerase II elongation factor ELL3;protein_id=NP_666085.2;tag=RefSeq Select;extra_copy_number=0
CM058242.1	Liftoff	CDS	129140369	129140481	.	-	.	ID=cds-NP_666085.2;Parent=rna-NM_145973.2;Dbxref=CCDS:CCDS16644.1,GeneID:269344,GenBank:NP_666085.2,MGI:MGI:2673679;Name=NP_666085.2;gbkey=CDS;gene=Ell3;product=RNA polymerase II elongation factor ELL3;protein_id=NP_666085.2;tag=RefSeq Select;extra_copy_number=0
CM058242.1	Liftoff	CDS	129140804	129140839	.	-	.	ID=cds-NP_666085.2;Parent=rna-NM_145973.2;Dbxref=CCDS:CCDS16644.1,GeneID:269344,GenBank:NP_666085.2,MGI:MGI:2673679;Name=NP_666085.2;gbkey=CDS;gene=Ell3;product=RNA polymerase II elongation factor ELL3;protein_id=NP_666085.2;tag=RefSeq Select;extra_copy_number=0
CM058242.1	Liftoff	CDS	129141054	129141185	.	-	.	ID=cds-NP_666085.2;Parent=rna-NM_145973.2;Dbxref=CCDS:CCDS16644.1,GeneID:269344,GenBank:NP_666085.2,MGI:MGI:2673679;Name=NP_666085.2;gbkey=CDS;gene=Ell3;product=RNA polymerase II elongation factor ELL3;protein_id=NP_666085.2;tag=RefSeq Select;extra_copy_number=0
CM058242.1	Liftoff	gene	129147858	129152080	.	+	.	ID=gene-Serf2;Dbxref=GeneID:378702,MGI:MGI:1337041;Name=Serf2;description=small EDRK-rich factor 2;gbkey=Gene;gene=Serf2;gene_biotype=protein_coding;gene_synonym=m4F5rel,Msmac1l;coverage=1.0;sequence_ID=1.0;valid_ORFs=2;extra_copy_number=0;copy_num_ID=gene-Serf2_0
CM058242.1	Liftoff	mRNA	129147858	129152080	.	+	.	ID=rna-NM_001290837.1;Parent=gene-Serf2;Dbxref=GeneID:378702,GenBank:NM_001290837.1,MGI:MGI:1337041;Name=NM_001290837.1;gbkey=mRNA;gene=Serf2;product=small EDRK-rich factor 2%2C transcript variant 1;transcript_id=NM_001290837.1;matches_ref_protein=True;valid_ORF=True;extra_copy_number=0
CM058242.1	Liftoff	exon	129147858	129148101	.	+	.	ID=exon-NM_001290837.1-1;Parent=rna-NM_001290837.1;Dbxref=GeneID:378702,GenBank:NM_001290837.1,MGI:MGI:1337041;gbkey=mRNA;gene=Serf2;product=small EDRK-rich factor 2%2C transcript variant 1;transcript_id=NM_001290837.1;extra_copy_number=0
CM058242.1	Liftoff	exon	129148635	129148743	.	+	.	ID=exon-NM_001290837.1-2;Parent=rna-NM_001290837.1;Dbxref=GeneID:378702,GenBank:NM_001290837.1,MGI:MGI:1337041;gbkey=mRNA;gene=Serf2;product=small EDRK-rich factor 2%2C transcript variant 1;transcript_id=NM_001290837.1;extra_copy_number=0
CM058242.1	Liftoff	exon	129149358	129152080	.	+	.	ID=exon-NM_001290837.1-3;Parent=rna-NM_001290837.1;Dbxref=GeneID:378702,GenBank:NM_001290837.1,MGI:MGI:1337041;gbkey=mRNA;gene=Serf2;product=small EDRK-rich factor 2%2C transcript variant 1;transcript_id=NM_001290837.1;extra_copy_number=0
CM058242.1	Liftoff	CDS	129148095	129148101	.	+	.	ID=cds-NP_001277766.1;Parent=rna-NM_001290837.1;Dbxref=CCDS:CCDS71126.1,GeneID:378702,GenBank:NP_001277766.1,MGI:MGI:1337041;Name=NP_001277766.1;Note=isoform a is encoded by transcript variant 1;gbkey=CDS;gene=Serf2;product=small EDRK-rich factor 2 isoform a;protein_id=NP_001277766.1;extra_copy_number=0
CM058242.1	Liftoff	CDS	129148635	129148743	.	+	.	ID=cds-NP_001277766.1;Parent=rna-NM_001290837.1;Dbxref=CCDS:CCDS71126.1,GeneID:378702,GenBank:NP_001277766.1,MGI:MGI:1337041;Name=NP_001277766.1;Note=isoform a is encoded by transcript variant 1;gbkey=CDS;gene=Serf2;product=small EDRK-rich factor 2 isoform a;protein_id=NP_001277766.1;extra_copy_number=0
CM058242.1	Liftoff	CDS	129149358	129149643	.	+	.	ID=cds-NP_001277766.1;Parent=rna-NM_001290837.1;Dbxref=CCDS:CCDS71126.1,GeneID:378702,GenBank:NP_001277766.1,MGI:MGI:1337041;Name=NP_001277766.1;Note=isoform a is encoded by transcript variant 1;gbkey=CDS;gene=Serf2;product=small EDRK-rich factor 2 isoform a;protein_id=NP_001277766.1;extra_copy_number=0
CM058242.1	Liftoff	mRNA	129147858	129152080	.	+	.	ID=rna-NM_011354.3;Parent=gene-Serf2;Dbxref=GeneID:378702,GenBank:NM_011354.3,MGI:MGI:1337041;Name=NM_011354.3;gbkey=mRNA;gene=Serf2;product=small EDRK-rich factor 2%2C transcript variant 2;tag=RefSeq Select;transcript_id=NM_011354.3;matches_ref_protein=True;valid_ORF=True;extra_copy_number=0
CM058242.1	Liftoff	exon	129147858	129148101	.	+	.	ID=exon-NM_011354.3-1;Parent=rna-NM_011354.3;Dbxref=GeneID:378702,GenBank:NM_011354.3,MGI:MGI:1337041;gbkey=mRNA;gene=Serf2;product=small EDRK-rich factor 2%2C transcript variant 2;tag=RefSeq Select;transcript_id=NM_011354.3;extra_copy_number=0
CM058242.1	Liftoff	exon	129148635	129148743	.	+	.	ID=exon-NM_011354.3-2;Parent=rna-NM_011354.3;Dbxref=GeneID:378702,GenBank:NM_011354.3,MGI:MGI:1337041;gbkey=mRNA;gene=Serf2;product=small EDRK-rich factor 2%2C transcript variant 2;tag=RefSeq Select;transcript_id=NM_011354.3;extra_copy_number=0
CM058242.1	Liftoff	exon	129149381	129152080	.	+	.	ID=exon-NM_011354.3-3;Parent=rna-NM_011354.3;Dbxref=GeneID:378702,GenBank:NM_011354.3,MGI:MGI:1337041;gbkey=mRNA;gene=Serf2;product=small EDRK-rich factor 2%2C transcript variant 2;tag=RefSeq Select;transcript_id=NM_011354.3;extra_copy_number=0
CM058242.1	Liftoff	CDS	129148095	129148101	.	+	.	ID=cds-NP_035484.1;Parent=rna-NM_011354.3;Dbxref=CCDS:CCDS16645.1,GeneID:378702,GenBank:NP_035484.1,MGI:MGI:1337041;Name=NP_035484.1;Note=isoform b is encoded by transcript variant 2;gbkey=CDS;gene=Serf2;product=small EDRK-rich factor 2 isoform b;protein_id=NP_035484.1;tag=RefSeq Select;extra_copy_number=0
CM058242.1	Liftoff	CDS	129148635	129148743	.	+	.	ID=cds-NP_035484.1;Parent=rna-NM_011354.3;Dbxref=CCDS:CCDS16645.1,GeneID:378702,GenBank:NP_035484.1,MGI:MGI:1337041;Name=NP_035484.1;Note=isoform b is encoded by transcript variant 2;gbkey=CDS;gene=Serf2;product=small EDRK-rich factor 2 isoform b;protein_id=NP_035484.1;tag=RefSeq Select;extra_copy_number=0
CM058242.1	Liftoff	CDS	129149381	129149444	.	+	.	ID=cds-NP_035484.1;Parent=rna-NM_011354.3;Dbxref=CCDS:CCDS16645.1,GeneID:378702,GenBank:NP_035484.1,MGI:MGI:1337041;Name=NP_035484.1;Note=isoform b is encoded by transcript variant 2;gbkey=CDS;gene=Serf2;product=small EDRK-rich factor 2 isoform b;protein_id=NP_035484.1;tag=RefSeq Select;extra_copy_number=0
CM058242.1	Liftoff	transcript	129147858	129152080	.	+	.	ID=rna-NR_110986.1;Parent=gene-Serf2;Dbxref=GeneID:378702,GenBank:NR_110986.1,MGI:MGI:1337041;Name=NR_110986.1;gbkey=misc_RNA;gene=Serf2;product=small EDRK-rich factor 2%2C transcript variant 3;transcript_id=NR_110986.1;extra_copy_number=0
CM058242.1	Liftoff	exon	129147858	129148101	.	+	.	ID=exon-NR_110986.1-1;Parent=rna-NR_110986.1;Dbxref=GeneID:378702,GenBank:NR_110986.1,MGI:MGI:1337041;gbkey=misc_RNA;gene=Serf2;product=small EDRK-rich factor 2%2C transcript variant 3;transcript_id=NR_110986.1;extra_copy_number=0
CM058242.1	Liftoff	exon	129148635	129148743	.	+	.	ID=exon-NR_110986.1-2;Parent=rna-NR_110986.1;Dbxref=GeneID:378702,GenBank:NR_110986.1,MGI:MGI:1337041;gbkey=misc_RNA;gene=Serf2;product=small EDRK-rich factor 2%2C transcript variant 3;transcript_id=NR_110986.1;extra_copy_number=0
CM058242.1	Liftoff	exon	129149248	129152080	.	+	.	ID=exon-NR_110986.1-3;Parent=rna-NR_110986.1;Dbxref=GeneID:378702,GenBank:NR_110986.1,MGI:MGI:1337041;gbkey=misc_RNA;gene=Serf2;product=small EDRK-rich factor 2%2C transcript variant 3;transcript_id=NR_110986.1;extra_copy_number=0
CM058242.1	Liftoff	gene	129149837	129155424	.	-	.	ID=gene-Serinc4;Dbxref=GeneID:574418,MGI:MGI:2441842;Name=Serinc4;description=serine incorporator 4;gbkey=Gene;gene=Serinc4;gene_biotype=protein_coding;gene_synonym=A930015D22Rik;coverage=1.0;sequence_ID=1.0;valid_ORFs=3;extra_copy_number=0;copy_num_ID=gene-Serinc4_0
CM058242.1	Liftoff	mRNA	129149837	129155424	.	-	.	ID=rna-NM_001025371.2;Parent=gene-Serinc4;Dbxref=GeneID:574418,GenBank:NM_001025371.2,MGI:MGI:2441842;Name=NM_001025371.2;gbkey=mRNA;gene=Serinc4;product=serine incorporator 4%2C transcript variant 1;tag=RefSeq Select;transcript_id=NM_001025371.2;matches_ref_protein=True;valid_ORF=True;extra_copy_number=0
CM058242.1	Liftoff	exon	129149837	129150834	.	-	.	ID=exon-NM_001025371.2-12;Parent=rna-NM_001025371.2;Dbxref=GeneID:574418,GenBank:NM_001025371.2,MGI:MGI:2441842;gbkey=mRNA;gene=Serinc4;product=serine incorporator 4%2C transcript variant 1;tag=RefSeq Select;transcript_id=NM_001025371.2;extra_copy_number=0
CM058242.1	Liftoff	exon	129151015	129151165	.	-	.	ID=exon-NM_001025371.2-11;Parent=rna-NM_001025371.2;Dbxref=GeneID:574418,GenBank:NM_001025371.2,MGI:MGI:2441842;gbkey=mRNA;gene=Serinc4;product=serine incorporator 4%2C transcript variant 1;tag=RefSeq Select;transcript_id=NM_001025371.2;extra_copy_number=0
CM058242.1	Liftoff	exon	129151292	129151340	.	-	.	ID=exon-NM_001025371.2-10;Parent=rna-NM_001025371.2;Dbxref=GeneID:574418,GenBank:NM_001025371.2,MGI:MGI:2441842;gbkey=mRNA;gene=Serinc4;product=serine incorporator 4%2C transcript variant 1;tag=RefSeq Select;transcript_id=NM_001025371.2;extra_copy_number=0
CM058242.1	Liftoff	exon	129151756	129151828	.	-	.	ID=exon-NM_001025371.2-9;Parent=rna-NM_001025371.2;Dbxref=GeneID:574418,GenBank:NM_001025371.2,MGI:MGI:2441842;gbkey=mRNA;gene=Serinc4;product=serine incorporator 4%2C transcript variant 1;tag=RefSeq Select;transcript_id=NM_001025371.2;extra_copy_number=0
CM058242.1	Liftoff	exon	129152142	129152268	.	-	.	ID=exon-NM_001025371.2-8;Parent=rna-NM_001025371.2;Dbxref=GeneID:574418,GenBank:NM_001025371.2,MGI:MGI:2441842;gbkey=mRNA;gene=Serinc4;product=serine incorporator 4%2C transcript variant 1;tag=RefSeq Select;transcript_id=NM_001025371.2;extra_copy_number=0
CM058242.1	Liftoff	exon	129152369	129152464	.	-	.	ID=exon-NM_001025371.2-7;Parent=rna-NM_001025371.2;Dbxref=GeneID:574418,GenBank:NM_001025371.2,MGI:MGI:2441842;gbkey=mRNA;gene=Serinc4;product=serine incorporator 4%2C transcript variant 1;tag=RefSeq Select;transcript_id=NM_001025371.2;extra_copy_number=0
CM058242.1	Liftoff	exon	129152658	129152869	.	-	.	ID=exon-NM_001025371.2-6;Parent=rna-NM_001025371.2;Dbxref=GeneID:574418,GenBank:NM_001025371.2,MGI:MGI:2441842;gbkey=mRNA;gene=Serinc4;product=serine incorporator 4%2C transcript variant 1;tag=RefSeq Select;transcript_id=NM_001025371.2;extra_copy_number=0
CM058242.1	Liftoff	exon	129153604	129153697	.	-	.	ID=exon-NM_001025371.2-5;Parent=rna-NM_001025371.2;Dbxref=GeneID:574418,GenBank:NM_001025371.2,MGI:MGI:2441842;gbkey=mRNA;gene=Serinc4;product=serine incorporator 4%2C transcript variant 1;tag=RefSeq Select;transcript_id=NM_001025371.2;extra_copy_number=0
CM058242.1	Liftoff	exon	129153936	129154015	.	-	.	ID=exon-NM_001025371.2-4;Parent=rna-NM_001025371.2;Dbxref=GeneID:574418,GenBank:NM_001025371.2,MGI:MGI:2441842;gbkey=mRNA;gene=Serinc4;product=serine incorporator 4%2C transcript variant 1;tag=RefSeq Select;transcript_id=NM_001025371.2;extra_copy_number=0
CM058242.1	Liftoff	exon	129154323	129154501	.	-	.	ID=exon-NM_001025371.2-3;Parent=rna-NM_001025371.2;Dbxref=GeneID:574418,GenBank:NM_001025371.2,MGI:MGI:2441842;gbkey=mRNA;gene=Serinc4;product=serine incorporator 4%2C transcript variant 1;tag=RefSeq Select;transcript_id=NM_001025371.2;extra_copy_number=0
CM058242.1	Liftoff	exon	129154651	129154815	.	-	.	ID=exon-NM_001025371.2-2;Parent=rna-NM_001025371.2;Dbxref=GeneID:574418,GenBank:NM_001025371.2,MGI:MGI:2441842;gbkey=mRNA;gene=Serinc4;product=serine incorporator 4%2C transcript variant 1;tag=RefSeq Select;transcript_id=NM_001025371.2;extra_copy_number=0
CM058242.1	Liftoff	exon	129155115	129155424	.	-	.	ID=exon-NM_001025371.2-1;Parent=rna-NM_001025371.2;Dbxref=GeneID:574418,GenBank:NM_001025371.2,MGI:MGI:2441842;gbkey=mRNA;gene=Serinc4;product=serine incorporator 4%2C transcript variant 1;tag=RefSeq Select;transcript_id=NM_001025371.2;extra_copy_number=0
CM058242.1	Liftoff	CDS	129150681	129150834	.	-	.	ID=cds-NP_001020542.1;Parent=rna-NM_001025371.2;Dbxref=CCDS:CCDS16646.1,GeneID:574418,GenBank:NP_001020542.1,MGI:MGI:2441842;Name=NP_001020542.1;Note=isoform 1 is encoded by transcript variant 1;gbkey=CDS;gene=Serinc4;product=serine incorporator 4 isoform 1;protein_id=NP_001020542.1;tag=RefSeq Select;extra_copy_number=0
CM058242.1	Liftoff	CDS	129151015	129151165	.	-	.	ID=cds-NP_001020542.1;Parent=rna-NM_001025371.2;Dbxref=CCDS:CCDS16646.1,GeneID:574418,GenBank:NP_001020542.1,MGI:MGI:2441842;Name=NP_001020542.1;Note=isoform 1 is encoded by transcript variant 1;gbkey=CDS;gene=Serinc4;product=serine incorporator 4 isoform 1;protein_id=NP_001020542.1;tag=RefSeq Select;extra_copy_number=0
CM058242.1	Liftoff	CDS	129151292	129151340	.	-	.	ID=cds-NP_001020542.1;Parent=rna-NM_001025371.2;Dbxref=CCDS:CCDS16646.1,GeneID:574418,GenBank:NP_001020542.1,MGI:MGI:2441842;Name=NP_001020542.1;Note=isoform 1 is encoded by transcript variant 1;gbkey=CDS;gene=Serinc4;product=serine incorporator 4 isoform 1;protein_id=NP_001020542.1;tag=RefSeq Select;extra_copy_number=0
CM058242.1	Liftoff	CDS	129151756	129151828	.	-	.	ID=cds-NP_001020542.1;Parent=rna-NM_001025371.2;Dbxref=CCDS:CCDS16646.1,GeneID:574418,GenBank:NP_001020542.1,MGI:MGI:2441842;Name=NP_001020542.1;Note=isoform 1 is encoded by transcript variant 1;gbkey=CDS;gene=Serinc4;product=serine incorporator 4 isoform 1;protein_id=NP_001020542.1;tag=RefSeq Select;extra_copy_number=0
CM058242.1	Liftoff	CDS	129152142	129152268	.	-	.	ID=cds-NP_001020542.1;Parent=rna-NM_001025371.2;Dbxref=CCDS:CCDS16646.1,GeneID:574418,GenBank:NP_001020542.1,MGI:MGI:2441842;Name=NP_001020542.1;Note=isoform 1 is encoded by transcript variant 1;gbkey=CDS;gene=Serinc4;product=serine incorporator 4 isoform 1;protein_id=NP_001020542.1;tag=RefSeq Select;extra_copy_number=0
CM058242.1	Liftoff	CDS	129152369	129152464	.	-	.	ID=cds-NP_001020542.1;Parent=rna-NM_001025371.2;Dbxref=CCDS:CCDS16646.1,GeneID:574418,GenBank:NP_001020542.1,MGI:MGI:2441842;Name=NP_001020542.1;Note=isoform 1 is encoded by transcript variant 1;gbkey=CDS;gene=Serinc4;product=serine incorporator 4 isoform 1;protein_id=NP_001020542.1;tag=RefSeq Select;extra_copy_number=0
CM058242.1	Liftoff	CDS	129152658	129152869	.	-	.	ID=cds-NP_001020542.1;Parent=rna-NM_001025371.2;Dbxref=CCDS:CCDS16646.1,GeneID:574418,GenBank:NP_001020542.1,MGI:MGI:2441842;Name=NP_001020542.1;Note=isoform 1 is encoded by transcript variant 1;gbkey=CDS;gene=Serinc4;product=serine incorporator 4 isoform 1;protein_id=NP_001020542.1;tag=RefSeq Select;extra_copy_number=0
CM058242.1	Liftoff	CDS	129153604	129153697	.	-	.	ID=cds-NP_001020542.1;Parent=rna-NM_001025371.2;Dbxref=CCDS:CCDS16646.1,GeneID:574418,GenBank:NP_001020542.1,MGI:MGI:2441842;Name=NP_001020542.1;Note=isoform 1 is encoded by transcript variant 1;gbkey=CDS;gene=Serinc4;product=serine incorporator 4 isoform 1;protein_id=NP_001020542.1;tag=RefSeq Select;extra_copy_number=0
CM058242.1	Liftoff	CDS	129153936	129154015	.	-	.	ID=cds-NP_001020542.1;Parent=rna-NM_001025371.2;Dbxref=CCDS:CCDS16646.1,GeneID:574418,GenBank:NP_001020542.1,MGI:MGI:2441842;Name=NP_001020542.1;Note=isoform 1 is encoded by transcript variant 1;gbkey=CDS;gene=Serinc4;product=serine incorporator 4 isoform 1;protein_id=NP_001020542.1;tag=RefSeq Select;extra_copy_number=0
CM058242.1	Liftoff	CDS	129154323	129154501	.	-	.	ID=cds-NP_001020542.1;Parent=rna-NM_001025371.2;Dbxref=CCDS:CCDS16646.1,GeneID:574418,GenBank:NP_001020542.1,MGI:MGI:2441842;Name=NP_001020542.1;Note=isoform 1 is encoded by transcript variant 1;gbkey=CDS;gene=Serinc4;product=serine incorporator 4 isoform 1;protein_id=NP_001020542.1;tag=RefSeq Select;extra_copy_number=0
CM058242.1	Liftoff	CDS	129154651	129154815	.	-	.	ID=cds-NP_001020542.1;Parent=rna-NM_001025371.2;Dbxref=CCDS:CCDS16646.1,GeneID:574418,GenBank:NP_001020542.1,MGI:MGI:2441842;Name=NP_001020542.1;Note=isoform 1 is encoded by transcript variant 1;gbkey=CDS;gene=Serinc4;product=serine incorporator 4 isoform 1;protein_id=NP_001020542.1;tag=RefSeq Select;extra_copy_number=0
CM058242.1	Liftoff	CDS	129155115	129155213	.	-	.	ID=cds-NP_001020542.1;Parent=rna-NM_001025371.2;Dbxref=CCDS:CCDS16646.1,GeneID:574418,GenBank:NP_001020542.1,MGI:MGI:2441842;Name=NP_001020542.1;Note=isoform 1 is encoded by transcript variant 1;gbkey=CDS;gene=Serinc4;product=serine incorporator 4 isoform 1;protein_id=NP_001020542.1;tag=RefSeq Select;extra_copy_number=0
CM058242.1	Liftoff	mRNA	129149837	129155424	.	-	.	ID=rna-NM_001363097.1;Parent=gene-Serinc4;Dbxref=GeneID:574418,GenBank:NM_001363097.1,MGI:MGI:2441842;Name=NM_001363097.1;gbkey=mRNA;gene=Serinc4;product=serine incorporator 4%2C transcript variant 2;transcript_id=NM_001363097.1;matches_ref_protein=True;valid_ORF=True;extra_copy_number=0
CM058242.1	Liftoff	exon	129149837	129150834	.	-	.	ID=exon-NM_001363097.1-10;Parent=rna-NM_001363097.1;Dbxref=GeneID:574418,GenBank:NM_001363097.1,MGI:MGI:2441842;gbkey=mRNA;gene=Serinc4;product=serine incorporator 4%2C transcript variant 2;transcript_id=NM_001363097.1;extra_copy_number=0
CM058242.1	Liftoff	exon	129151015	129151165	.	-	.	ID=exon-NM_001363097.1-9;Parent=rna-NM_001363097.1;Dbxref=GeneID:574418,GenBank:NM_001363097.1,MGI:MGI:2441842;gbkey=mRNA;gene=Serinc4;product=serine incorporator 4%2C transcript variant 2;transcript_id=NM_001363097.1;extra_copy_number=0
CM058242.1	Liftoff	exon	129151292	129151340	.	-	.	ID=exon-NM_001363097.1-8;Parent=rna-NM_001363097.1;Dbxref=GeneID:574418,GenBank:NM_001363097.1,MGI:MGI:2441842;gbkey=mRNA;gene=Serinc4;product=serine incorporator 4%2C transcript variant 2;transcript_id=NM_001363097.1;extra_copy_number=0
CM058242.1	Liftoff	exon	129151756	129151828	.	-	.	ID=exon-NM_001363097.1-7;Parent=rna-NM_001363097.1;Dbxref=GeneID:574418,GenBank:NM_001363097.1,MGI:MGI:2441842;gbkey=mRNA;gene=Serinc4;product=serine incorporator 4%2C transcript variant 2;transcript_id=NM_001363097.1;extra_copy_number=0
CM058242.1	Liftoff	exon	129152658	129152869	.	-	.	ID=exon-NM_001363097.1-6;Parent=rna-NM_001363097.1;Dbxref=GeneID:574418,GenBank:NM_001363097.1,MGI:MGI:2441842;gbkey=mRNA;gene=Serinc4;product=serine incorporator 4%2C transcript variant 2;transcript_id=NM_001363097.1;extra_copy_number=0
CM058242.1	Liftoff	exon	129153604	129153697	.	-	.	ID=exon-NM_001363097.1-5;Parent=rna-NM_001363097.1;Dbxref=GeneID:574418,GenBank:NM_001363097.1,MGI:MGI:2441842;gbkey=mRNA;gene=Serinc4;product=serine incorporator 4%2C transcript variant 2;transcript_id=NM_001363097.1;extra_copy_number=0
CM058242.1	Liftoff	exon	129153936	129154015	.	-	.	ID=exon-NM_001363097.1-4;Parent=rna-NM_001363097.1;Dbxref=GeneID:574418,GenBank:NM_001363097.1,MGI:MGI:2441842;gbkey=mRNA;gene=Serinc4;product=serine incorporator 4%2C transcript variant 2;transcript_id=NM_001363097.1;extra_copy_number=0
CM058242.1	Liftoff	exon	129154323	129154501	.	-	.	ID=exon-NM_001363097.1-3;Parent=rna-NM_001363097.1;Dbxref=GeneID:574418,GenBank:NM_001363097.1,MGI:MGI:2441842;gbkey=mRNA;gene=Serinc4;product=serine incorporator 4%2C transcript variant 2;transcript_id=NM_001363097.1;extra_copy_number=0
CM058242.1	Liftoff	exon	129154651	129154815	.	-	.	ID=exon-NM_001363097.1-2;Parent=rna-NM_001363097.1;Dbxref=GeneID:574418,GenBank:NM_001363097.1,MGI:MGI:2441842;gbkey=mRNA;gene=Serinc4;product=serine incorporator 4%2C transcript variant 2;transcript_id=NM_001363097.1;extra_copy_number=0
CM058242.1	Liftoff	exon	129155115	129155424	.	-	.	ID=exon-NM_001363097.1-1;Parent=rna-NM_001363097.1;Dbxref=GeneID:574418,GenBank:NM_001363097.1,MGI:MGI:2441842;gbkey=mRNA;gene=Serinc4;product=serine incorporator 4%2C transcript variant 2;transcript_id=NM_001363097.1;extra_copy_number=0
CM058242.1	Liftoff	CDS	129150638	129150834	.	-	.	ID=cds-NP_001350026.1;Parent=rna-NM_001363097.1;Dbxref=CCDS:CCDS89545.1,GeneID:574418,GenBank:NP_001350026.1,MGI:MGI:2441842;Name=NP_001350026.1;Note=isoform 2 is encoded by transcript variant 2;gbkey=CDS;gene=Serinc4;product=serine incorporator 4 isoform 2;protein_id=NP_001350026.1;extra_copy_number=0
CM058242.1	Liftoff	CDS	129151015	129151165	.	-	.	ID=cds-NP_001350026.1;Parent=rna-NM_001363097.1;Dbxref=CCDS:CCDS89545.1,GeneID:574418,GenBank:NP_001350026.1,MGI:MGI:2441842;Name=NP_001350026.1;Note=isoform 2 is encoded by transcript variant 2;gbkey=CDS;gene=Serinc4;product=serine incorporator 4 isoform 2;protein_id=NP_001350026.1;extra_copy_number=0
CM058242.1	Liftoff	CDS	129151292	129151340	.	-	.	ID=cds-NP_001350026.1;Parent=rna-NM_001363097.1;Dbxref=CCDS:CCDS89545.1,GeneID:574418,GenBank:NP_001350026.1,MGI:MGI:2441842;Name=NP_001350026.1;Note=isoform 2 is encoded by transcript variant 2;gbkey=CDS;gene=Serinc4;product=serine incorporator 4 isoform 2;protein_id=NP_001350026.1;extra_copy_number=0
CM058242.1	Liftoff	CDS	129151756	129151828	.	-	.	ID=cds-NP_001350026.1;Parent=rna-NM_001363097.1;Dbxref=CCDS:CCDS89545.1,GeneID:574418,GenBank:NP_001350026.1,MGI:MGI:2441842;Name=NP_001350026.1;Note=isoform 2 is encoded by transcript variant 2;gbkey=CDS;gene=Serinc4;product=serine incorporator 4 isoform 2;protein_id=NP_001350026.1;extra_copy_number=0
CM058242.1	Liftoff	CDS	129152658	129152869	.	-	.	ID=cds-NP_001350026.1;Parent=rna-NM_001363097.1;Dbxref=CCDS:CCDS89545.1,GeneID:574418,GenBank:NP_001350026.1,MGI:MGI:2441842;Name=NP_001350026.1;Note=isoform 2 is encoded by transcript variant 2;gbkey=CDS;gene=Serinc4;product=serine incorporator 4 isoform 2;protein_id=NP_001350026.1;extra_copy_number=0
CM058242.1	Liftoff	CDS	129153604	129153697	.	-	.	ID=cds-NP_001350026.1;Parent=rna-NM_001363097.1;Dbxref=CCDS:CCDS89545.1,GeneID:574418,GenBank:NP_001350026.1,MGI:MGI:2441842;Name=NP_001350026.1;Note=isoform 2 is encoded by transcript variant 2;gbkey=CDS;gene=Serinc4;product=serine incorporator 4 isoform 2;protein_id=NP_001350026.1;extra_copy_number=0
CM058242.1	Liftoff	CDS	129153936	129154015	.	-	.	ID=cds-NP_001350026.1;Parent=rna-NM_001363097.1;Dbxref=CCDS:CCDS89545.1,GeneID:574418,GenBank:NP_001350026.1,MGI:MGI:2441842;Name=NP_001350026.1;Note=isoform 2 is encoded by transcript variant 2;gbkey=CDS;gene=Serinc4;product=serine incorporator 4 isoform 2;protein_id=NP_001350026.1;extra_copy_number=0
CM058242.1	Liftoff	CDS	129154323	129154501	.	-	.	ID=cds-NP_001350026.1;Parent=rna-NM_001363097.1;Dbxref=CCDS:CCDS89545.1,GeneID:574418,GenBank:NP_001350026.1,MGI:MGI:2441842;Name=NP_001350026.1;Note=isoform 2 is encoded by transcript variant 2;gbkey=CDS;gene=Serinc4;product=serine incorporator 4 isoform 2;protein_id=NP_001350026.1;extra_copy_number=0
CM058242.1	Liftoff	CDS	129154651	129154815	.	-	.	ID=cds-NP_001350026.1;Parent=rna-NM_001363097.1;Dbxref=CCDS:CCDS89545.1,GeneID:574418,GenBank:NP_001350026.1,MGI:MGI:2441842;Name=NP_001350026.1;Note=isoform 2 is encoded by transcript variant 2;gbkey=CDS;gene=Serinc4;product=serine incorporator 4 isoform 2;protein_id=NP_001350026.1;extra_copy_number=0
CM058242.1	Liftoff	CDS	129155115	129155213	.	-	.	ID=cds-NP_001350026.1;Parent=rna-NM_001363097.1;Dbxref=CCDS:CCDS89545.1,GeneID:574418,GenBank:NP_001350026.1,MGI:MGI:2441842;Name=NP_001350026.1;Note=isoform 2 is encoded by transcript variant 2;gbkey=CDS;gene=Serinc4;product=serine incorporator 4 isoform 2;protein_id=NP_001350026.1;extra_copy_number=0
CM058242.1	Liftoff	mRNA	129150655	129154015	.	-	.	ID=rna-XM_017319149.3;Parent=gene-Serinc4;Dbxref=GeneID:574418,GenBank:XM_017319149.3,MGI:MGI:2441842;Name=XM_017319149.3;gbkey=mRNA;gene=Serinc4;model_evidence=Supporting evidence includes similarity to: 1 Protein%2C and 83%25 coverage of the annotated genomic feature by RNAseq alignments;product=serine incorporator 4%2C transcript variant X2;transcript_id=XM_017319149.3;matches_ref_protein=True;valid_ORF=True;extra_copy_number=0
CM058242.1	Liftoff	exon	129150655	129150834	.	-	.	ID=exon-XM_017319149.3-8;Parent=rna-XM_017319149.3;Dbxref=GeneID:574418,GenBank:XM_017319149.3,MGI:MGI:2441842;gbkey=mRNA;gene=Serinc4;product=serine incorporator 4%2C transcript variant X2;transcript_id=XM_017319149.3;extra_copy_number=0
CM058242.1	Liftoff	exon	129151015	129151165	.	-	.	ID=exon-XM_017319149.3-7;Parent=rna-XM_017319149.3;Dbxref=GeneID:574418,GenBank:XM_017319149.3,MGI:MGI:2441842;gbkey=mRNA;gene=Serinc4;product=serine incorporator 4%2C transcript variant X2;transcript_id=XM_017319149.3;extra_copy_number=0
CM058242.1	Liftoff	exon	129151292	129151340	.	-	.	ID=exon-XM_017319149.3-6;Parent=rna-XM_017319149.3;Dbxref=GeneID:574418,GenBank:XM_017319149.3,MGI:MGI:2441842;gbkey=mRNA;gene=Serinc4;product=serine incorporator 4%2C transcript variant X2;transcript_id=XM_017319149.3;extra_copy_number=0
CM058242.1	Liftoff	exon	129151756	129151828	.	-	.	ID=exon-XM_017319149.3-5;Parent=rna-XM_017319149.3;Dbxref=GeneID:574418,GenBank:XM_017319149.3,MGI:MGI:2441842;gbkey=mRNA;gene=Serinc4;product=serine incorporator 4%2C transcript variant X2;transcript_id=XM_017319149.3;extra_copy_number=0
CM058242.1	Liftoff	exon	129152142	129152268	.	-	.	ID=exon-XM_017319149.3-4;Parent=rna-XM_017319149.3;Dbxref=GeneID:574418,GenBank:XM_017319149.3,MGI:MGI:2441842;gbkey=mRNA;gene=Serinc4;product=serine incorporator 4%2C transcript variant X2;transcript_id=XM_017319149.3;extra_copy_number=0
CM058242.1	Liftoff	exon	129152369	129152464	.	-	.	ID=exon-XM_017319149.3-3;Parent=rna-XM_017319149.3;Dbxref=GeneID:574418,GenBank:XM_017319149.3,MGI:MGI:2441842;gbkey=mRNA;gene=Serinc4;product=serine incorporator 4%2C transcript variant X2;transcript_id=XM_017319149.3;extra_copy_number=0
CM058242.1	Liftoff	exon	129153604	129153697	.	-	.	ID=exon-XM_017319149.3-2;Parent=rna-XM_017319149.3;Dbxref=GeneID:574418,GenBank:XM_017319149.3,MGI:MGI:2441842;gbkey=mRNA;gene=Serinc4;product=serine incorporator 4%2C transcript variant X2;transcript_id=XM_017319149.3;extra_copy_number=0
CM058242.1	Liftoff	exon	129153936	129154015	.	-	.	ID=exon-XM_017319149.3-1;Parent=rna-XM_017319149.3;Dbxref=GeneID:574418,GenBank:XM_017319149.3,MGI:MGI:2441842;gbkey=mRNA;gene=Serinc4;product=serine incorporator 4%2C transcript variant X2;transcript_id=XM_017319149.3;extra_copy_number=0
CM058242.1	Liftoff	CDS	129150681	129150834	.	-	.	ID=cds-XP_017174638.1;Parent=rna-XM_017319149.3;Dbxref=GeneID:574418,GenBank:XP_017174638.1,MGI:MGI:2441842;Name=XP_017174638.1;gbkey=CDS;gene=Serinc4;product=serine incorporator 4 isoform X1;protein_id=XP_017174638.1;extra_copy_number=0
CM058242.1	Liftoff	CDS	129151015	129151165	.	-	.	ID=cds-XP_017174638.1;Parent=rna-XM_017319149.3;Dbxref=GeneID:574418,GenBank:XP_017174638.1,MGI:MGI:2441842;Name=XP_017174638.1;gbkey=CDS;gene=Serinc4;product=serine incorporator 4 isoform X1;protein_id=XP_017174638.1;extra_copy_number=0
CM058242.1	Liftoff	CDS	129151292	129151340	.	-	.	ID=cds-XP_017174638.1;Parent=rna-XM_017319149.3;Dbxref=GeneID:574418,GenBank:XP_017174638.1,MGI:MGI:2441842;Name=XP_017174638.1;gbkey=CDS;gene=Serinc4;product=serine incorporator 4 isoform X1;protein_id=XP_017174638.1;extra_copy_number=0
CM058242.1	Liftoff	CDS	129151756	129151828	.	-	.	ID=cds-XP_017174638.1;Parent=rna-XM_017319149.3;Dbxref=GeneID:574418,GenBank:XP_017174638.1,MGI:MGI:2441842;Name=XP_017174638.1;gbkey=CDS;gene=Serinc4;product=serine incorporator 4 isoform X1;protein_id=XP_017174638.1;extra_copy_number=0
CM058242.1	Liftoff	CDS	129152142	129152268	.	-	.	ID=cds-XP_017174638.1;Parent=rna-XM_017319149.3;Dbxref=GeneID:574418,GenBank:XP_017174638.1,MGI:MGI:2441842;Name=XP_017174638.1;gbkey=CDS;gene=Serinc4;product=serine incorporator 4 isoform X1;protein_id=XP_017174638.1;extra_copy_number=0
CM058242.1	Liftoff	CDS	129152369	129152464	.	-	.	ID=cds-XP_017174638.1;Parent=rna-XM_017319149.3;Dbxref=GeneID:574418,GenBank:XP_017174638.1,MGI:MGI:2441842;Name=XP_017174638.1;gbkey=CDS;gene=Serinc4;product=serine incorporator 4 isoform X1;protein_id=XP_017174638.1;extra_copy_number=0
CM058242.1	Liftoff	CDS	129153604	129153697	.	-	.	ID=cds-XP_017174638.1;Parent=rna-XM_017319149.3;Dbxref=GeneID:574418,GenBank:XP_017174638.1,MGI:MGI:2441842;Name=XP_017174638.1;gbkey=CDS;gene=Serinc4;product=serine incorporator 4 isoform X1;protein_id=XP_017174638.1;extra_copy_number=0
CM058242.1	Liftoff	CDS	129153936	129153953	.	-	.	ID=cds-XP_017174638.1;Parent=rna-XM_017319149.3;Dbxref=GeneID:574418,GenBank:XP_017174638.1,MGI:MGI:2441842;Name=XP_017174638.1;gbkey=CDS;gene=Serinc4;product=serine incorporator 4 isoform X1;protein_id=XP_017174638.1;extra_copy_number=0
CM058242.1	Liftoff	transcript	129151756	129155239	.	-	.	ID=rna-XR_001783158.2;Parent=gene-Serinc4;Dbxref=GeneID:574418,GenBank:XR_001783158.2,MGI:MGI:2441842;Name=XR_001783158.2;gbkey=misc_RNA;gene=Serinc4;model_evidence=Supporting evidence includes similarity to: 1 EST%2C 3 long SRA reads%2C and 100%25 coverage of the annotated genomic feature by RNAseq alignments%2C including 9 samples with support for all annotated introns;product=serine incorporator 4%2C transcript variant X1;transcript_id=XR_001783158.2;extra_copy_number=0
CM058242.1	Liftoff	exon	129151756	129151828	.	-	.	ID=exon-XR_001783158.2-9;Parent=rna-XR_001783158.2;Dbxref=GeneID:574418,GenBank:XR_001783158.2,MGI:MGI:2441842;gbkey=misc_RNA;gene=Serinc4;product=serine incorporator 4%2C transcript variant X1;transcript_id=XR_001783158.2;extra_copy_number=0
CM058242.1	Liftoff	exon	129152142	129152268	.	-	.	ID=exon-XR_001783158.2-8;Parent=rna-XR_001783158.2;Dbxref=GeneID:574418,GenBank:XR_001783158.2,MGI:MGI:2441842;gbkey=misc_RNA;gene=Serinc4;product=serine incorporator 4%2C transcript variant X1;transcript_id=XR_001783158.2;extra_copy_number=0
CM058242.1	Liftoff	exon	129152369	129152464	.	-	.	ID=exon-XR_001783158.2-7;Parent=rna-XR_001783158.2;Dbxref=GeneID:574418,GenBank:XR_001783158.2,MGI:MGI:2441842;gbkey=misc_RNA;gene=Serinc4;product=serine incorporator 4%2C transcript variant X1;transcript_id=XR_001783158.2;extra_copy_number=0
CM058242.1	Liftoff	exon	129152654	129152869	.	-	.	ID=exon-XR_001783158.2-6;Parent=rna-XR_001783158.2;Dbxref=GeneID:574418,GenBank:XR_001783158.2,MGI:MGI:2441842;gbkey=misc_RNA;gene=Serinc4;product=serine incorporator 4%2C transcript variant X1;transcript_id=XR_001783158.2;extra_copy_number=0
CM058242.1	Liftoff	exon	129153604	129153697	.	-	.	ID=exon-XR_001783158.2-5;Parent=rna-XR_001783158.2;Dbxref=GeneID:574418,GenBank:XR_001783158.2,MGI:MGI:2441842;gbkey=misc_RNA;gene=Serinc4;product=serine incorporator 4%2C transcript variant X1;transcript_id=XR_001783158.2;extra_copy_number=0
CM058242.1	Liftoff	exon	129153936	129154015	.	-	.	ID=exon-XR_001783158.2-4;Parent=rna-XR_001783158.2;Dbxref=GeneID:574418,GenBank:XR_001783158.2,MGI:MGI:2441842;gbkey=misc_RNA;gene=Serinc4;product=serine incorporator 4%2C transcript variant X1;transcript_id=XR_001783158.2;extra_copy_number=0
CM058242.1	Liftoff	exon	129154323	129154501	.	-	.	ID=exon-XR_001783158.2-3;Parent=rna-XR_001783158.2;Dbxref=GeneID:574418,GenBank:XR_001783158.2,MGI:MGI:2441842;gbkey=misc_RNA;gene=Serinc4;product=serine incorporator 4%2C transcript variant X1;transcript_id=XR_001783158.2;extra_copy_number=0
CM058242.1	Liftoff	exon	129154651	129154815	.	-	.	ID=exon-XR_001783158.2-2;Parent=rna-XR_001783158.2;Dbxref=GeneID:574418,GenBank:XR_001783158.2,MGI:MGI:2441842;gbkey=misc_RNA;gene=Serinc4;product=serine incorporator 4%2C transcript variant X1;transcript_id=XR_001783158.2;extra_copy_number=0
CM058242.1	Liftoff	exon	129155115	129155239	.	-	.	ID=exon-XR_001783158.2-1;Parent=rna-XR_001783158.2;Dbxref=GeneID:574418,GenBank:XR_001783158.2,MGI:MGI:2441842;gbkey=misc_RNA;gene=Serinc4;product=serine incorporator 4%2C transcript variant X1;transcript_id=XR_001783158.2;extra_copy_number=0
CM058242.1	Liftoff	gene	129155748	129157100	.	+	.	ID=gene-Hypk;Dbxref=GeneID:67693,MGI:MGI:1914943;Name=Hypk;description=huntingtin interacting protein K;gbkey=Gene;gene=Hypk;gene_biotype=protein_coding;gene_synonym=2310003F16Rik,HSPC136;coverage=1.0;sequence_ID=1.0;valid_ORFs=1;extra_copy_number=0;copy_num_ID=gene-Hypk_0
CM058242.1	Liftoff	mRNA	129155748	129157100	.	+	.	ID=rna-NM_026318.3;Parent=gene-Hypk;Dbxref=GeneID:67693,GenBank:NM_026318.3,MGI:MGI:1914943;Name=NM_026318.3;gbkey=mRNA;gene=Hypk;product=huntingtin interacting protein K;tag=RefSeq Select;transcript_id=NM_026318.3;matches_ref_protein=True;valid_ORF=True;extra_copy_number=0
CM058242.1	Liftoff	exon	129155748	129155951	.	+	.	ID=exon-NM_026318.3-1;Parent=rna-NM_026318.3;Dbxref=GeneID:67693,GenBank:NM_026318.3,MGI:MGI:1914943;gbkey=mRNA;gene=Hypk;product=huntingtin interacting protein K;tag=RefSeq Select;transcript_id=NM_026318.3;extra_copy_number=0
CM058242.1	Liftoff	exon	129156306	129156361	.	+	.	ID=exon-NM_026318.3-2;Parent=rna-NM_026318.3;Dbxref=GeneID:67693,GenBank:NM_026318.3,MGI:MGI:1914943;gbkey=mRNA;gene=Hypk;product=huntingtin interacting protein K;tag=RefSeq Select;transcript_id=NM_026318.3;extra_copy_number=0
CM058242.1	Liftoff	exon	129156652	129156703	.	+	.	ID=exon-NM_026318.3-3;Parent=rna-NM_026318.3;Dbxref=GeneID:67693,GenBank:NM_026318.3,MGI:MGI:1914943;gbkey=mRNA;gene=Hypk;product=huntingtin interacting protein K;tag=RefSeq Select;transcript_id=NM_026318.3;extra_copy_number=0
CM058242.1	Liftoff	exon	129156809	129157100	.	+	.	ID=exon-NM_026318.3-4;Parent=rna-NM_026318.3;Dbxref=GeneID:67693,GenBank:NM_026318.3,MGI:MGI:1914943;gbkey=mRNA;gene=Hypk;product=huntingtin interacting protein K;tag=RefSeq Select;transcript_id=NM_026318.3;extra_copy_number=0
CM058242.1	Liftoff	CDS	129155766	129155951	.	+	.	ID=cds-NP_080594.2;Parent=rna-NM_026318.3;Dbxref=CCDS:CCDS16647.1,GeneID:67693,GenBank:NP_080594.2,MGI:MGI:1914943;Name=NP_080594.2;gbkey=CDS;gene=Hypk;product=huntingtin-interacting protein K;protein_id=NP_080594.2;tag=RefSeq Select;extra_copy_number=0
CM058242.1	Liftoff	CDS	129156306	129156361	.	+	.	ID=cds-NP_080594.2;Parent=rna-NM_026318.3;Dbxref=CCDS:CCDS16647.1,GeneID:67693,GenBank:NP_080594.2,MGI:MGI:1914943;Name=NP_080594.2;gbkey=CDS;gene=Hypk;product=huntingtin-interacting protein K;protein_id=NP_080594.2;tag=RefSeq Select;extra_copy_number=0
CM058242.1	Liftoff	CDS	129156652	129156703	.	+	.	ID=cds-NP_080594.2;Parent=rna-NM_026318.3;Dbxref=CCDS:CCDS16647.1,GeneID:67693,GenBank:NP_080594.2,MGI:MGI:1914943;Name=NP_080594.2;gbkey=CDS;gene=Hypk;product=huntingtin-interacting protein K;protein_id=NP_080594.2;tag=RefSeq Select;extra_copy_number=0
CM058242.1	Liftoff	CDS	129156809	129156904	.	+	.	ID=cds-NP_080594.2;Parent=rna-NM_026318.3;Dbxref=CCDS:CCDS16647.1,GeneID:67693,GenBank:NP_080594.2,MGI:MGI:1914943;Name=NP_080594.2;gbkey=CDS;gene=Hypk;product=huntingtin-interacting protein K;protein_id=NP_080594.2;tag=RefSeq Select;extra_copy_number=0
CM058242.1	Liftoff	gene	129160326	129172683	.	-	.	ID=gene-Mfap1b;Dbxref=GeneID:100034361,MGI:MGI:3694697;Name=Mfap1b;description=microfibrillar-associated protein 1B;gbkey=Gene;gene=Mfap1b;gene_biotype=protein_coding;gene_synonym=Mfap1a;coverage=1.0;sequence_ID=1.0;valid_ORFs=1;extra_copy_number=0;copy_num_ID=gene-Mfap1b_0
CM058242.1	Liftoff	mRNA	129160326	129172683	.	-	.	ID=rna-NM_001081975.3;Parent=gene-Mfap1b;Dbxref=GeneID:100034361,GenBank:NM_001081975.3,MGI:MGI:3694697;Name=NM_001081975.3;gbkey=mRNA;gene=Mfap1b;product=microfibrillar-associated protein 1B;tag=RefSeq Select;transcript_id=NM_001081975.3;matches_ref_protein=True;valid_ORF=True;extra_copy_number=0
CM058242.1	Liftoff	exon	129160326	129160964	.	-	.	ID=exon-NM_001081975.3-7;Parent=rna-NM_001081975.3;Dbxref=GeneID:100034361,GenBank:NM_001081975.3,MGI:MGI:3694697;gbkey=mRNA;gene=Mfap1b;product=microfibrillar-associated protein 1B;tag=RefSeq Select;transcript_id=NM_001081975.3;extra_copy_number=0
CM058242.1	Liftoff	exon	129161047	129161136	.	-	.	ID=exon-NM_001081975.3-6;Parent=rna-NM_001081975.3;Dbxref=GeneID:100034361,GenBank:NM_001081975.3,MGI:MGI:3694697;gbkey=mRNA;gene=Mfap1b;product=microfibrillar-associated protein 1B;tag=RefSeq Select;transcript_id=NM_001081975.3;extra_copy_number=0
CM058242.1	Liftoff	exon	129163439	129163598	.	-	.	ID=exon-NM_001081975.3-5;Parent=rna-NM_001081975.3;Dbxref=GeneID:100034361,GenBank:NM_001081975.3,MGI:MGI:3694697;gbkey=mRNA;gene=Mfap1b;product=microfibrillar-associated protein 1B;tag=RefSeq Select;transcript_id=NM_001081975.3;extra_copy_number=0
CM058242.1	Liftoff	exon	129165396	129165556	.	-	.	ID=exon-NM_001081975.3-4;Parent=rna-NM_001081975.3;Dbxref=GeneID:100034361,GenBank:NM_001081975.3,MGI:MGI:3694697;gbkey=mRNA;gene=Mfap1b;product=microfibrillar-associated protein 1B;tag=RefSeq Select;transcript_id=NM_001081975.3;extra_copy_number=0
CM058242.1	Liftoff	exon	129165648	129165756	.	-	.	ID=exon-NM_001081975.3-3;Parent=rna-NM_001081975.3;Dbxref=GeneID:100034361,GenBank:NM_001081975.3,MGI:MGI:3694697;gbkey=mRNA;gene=Mfap1b;product=microfibrillar-associated protein 1B;tag=RefSeq Select;transcript_id=NM_001081975.3;extra_copy_number=0
CM058242.1	Liftoff	exon	129168439	129168976	.	-	.	ID=exon-NM_001081975.3-2;Parent=rna-NM_001081975.3;Dbxref=GeneID:100034361,GenBank:NM_001081975.3,MGI:MGI:3694697;gbkey=mRNA;gene=Mfap1b;product=microfibrillar-associated protein 1B;tag=RefSeq Select;transcript_id=NM_001081975.3;extra_copy_number=0
CM058242.1	Liftoff	exon	129172494	129172683	.	-	.	ID=exon-NM_001081975.3-1;Parent=rna-NM_001081975.3;Dbxref=GeneID:100034361,GenBank:NM_001081975.3,MGI:MGI:3694697;gbkey=mRNA;gene=Mfap1b;product=microfibrillar-associated protein 1B;tag=RefSeq Select;transcript_id=NM_001081975.3;extra_copy_number=0
CM058242.1	Liftoff	CDS	129160782	129160964	.	-	.	ID=cds-NP_001075444.1;Parent=rna-NM_001081975.3;Dbxref=CCDS:CCDS38217.1,GeneID:100034361,GenBank:NP_001075444.1,MGI:MGI:3694697;Name=NP_001075444.1;gbkey=CDS;gene=Mfap1b;product=microfibrillar-associated protein 1B;protein_id=NP_001075444.1;tag=RefSeq Select;extra_copy_number=0
CM058242.1	Liftoff	CDS	129161047	129161136	.	-	.	ID=cds-NP_001075444.1;Parent=rna-NM_001081975.3;Dbxref=CCDS:CCDS38217.1,GeneID:100034361,GenBank:NP_001075444.1,MGI:MGI:3694697;Name=NP_001075444.1;gbkey=CDS;gene=Mfap1b;product=microfibrillar-associated protein 1B;protein_id=NP_001075444.1;tag=RefSeq Select;extra_copy_number=0
CM058242.1	Liftoff	CDS	129163439	129163598	.	-	.	ID=cds-NP_001075444.1;Parent=rna-NM_001081975.3;Dbxref=CCDS:CCDS38217.1,GeneID:100034361,GenBank:NP_001075444.1,MGI:MGI:3694697;Name=NP_001075444.1;gbkey=CDS;gene=Mfap1b;product=microfibrillar-associated protein 1B;protein_id=NP_001075444.1;tag=RefSeq Select;extra_copy_number=0
CM058242.1	Liftoff	CDS	129165396	129165556	.	-	.	ID=cds-NP_001075444.1;Parent=rna-NM_001081975.3;Dbxref=CCDS:CCDS38217.1,GeneID:100034361,GenBank:NP_001075444.1,MGI:MGI:3694697;Name=NP_001075444.1;gbkey=CDS;gene=Mfap1b;product=microfibrillar-associated protein 1B;protein_id=NP_001075444.1;tag=RefSeq Select;extra_copy_number=0
CM058242.1	Liftoff	CDS	129165648	129165756	.	-	.	ID=cds-NP_001075444.1;Parent=rna-NM_001081975.3;Dbxref=CCDS:CCDS38217.1,GeneID:100034361,GenBank:NP_001075444.1,MGI:MGI:3694697;Name=NP_001075444.1;gbkey=CDS;gene=Mfap1b;product=microfibrillar-associated protein 1B;protein_id=NP_001075444.1;tag=RefSeq Select;extra_copy_number=0
CM058242.1	Liftoff	CDS	129168439	129168976	.	-	.	ID=cds-NP_001075444.1;Parent=rna-NM_001081975.3;Dbxref=CCDS:CCDS38217.1,GeneID:100034361,GenBank:NP_001075444.1,MGI:MGI:3694697;Name=NP_001075444.1;gbkey=CDS;gene=Mfap1b;product=microfibrillar-associated protein 1B;protein_id=NP_001075444.1;tag=RefSeq Select;extra_copy_number=0
CM058242.1	Liftoff	CDS	129172494	129172572	.	-	.	ID=cds-NP_001075444.1;Parent=rna-NM_001081975.3;Dbxref=CCDS:CCDS38217.1,GeneID:100034361,GenBank:NP_001075444.1,MGI:MGI:3694697;Name=NP_001075444.1;gbkey=CDS;gene=Mfap1b;product=microfibrillar-associated protein 1B;protein_id=NP_001075444.1;tag=RefSeq Select;extra_copy_number=0
CM058242.1	Liftoff	match	129172653	129190289	.	+	.	ID=3af30b04-fd02-40e4-b07d-ce666c772a3b;Target=NG_005862.2 1 17622 +;assembly_bases_aln=17622;assembly_bases_seq=17622;bit_score=32796.9;blast_aligner=1;blast_score=17622;common_component=0;e_value=0;filter_score=0;for_remapping=2;gap_count=0;hsp_percent_coverage=100;matchable_bases=17622;matched_bases=17622;num_ident=17622;num_mismatch=0;pct_coverage=100;pct_coverage_hiqual=100;pct_identity_gap=100;pct_identity_gapopen_only=100;pct_identity_ungap=100;rank=1;weighted_identity=1;coverage=0.999;sequence_ID=0.998;extra_copy_number=0;copy_num_ID=3af30b04-fd02-40e4-b07d-ce666c772a3b_0
CM058242.1	Liftoff	pseudogene	129172753	129190189	.	+	.	ID=gene-Gm14018;Dbxref=GeneID:100008564,MGI:MGI:3649456;Name=Gm14018;description=predicted gene 14018;gbkey=Gene;gene=Gm14018;gene_biotype=pseudogene;gene_synonym=Wdr76p;pseudo=true;coverage=0.999;sequence_ID=0.998;extra_copy_number=0;copy_num_ID=gene-Gm14018_0
CM058242.1	Liftoff	match	129179544	129180379	.	+	.	ID=5f3ad720-3299-4912-9976-769b5b1cebe2;Target=NG_005863.5 1 836 +;assembly_bases_aln=836;assembly_bases_seq=836;bit_score=1556.89;blast_aligner=1;blast_score=836;common_component=0;e_value=0;filter_score=0;for_remapping=2;gap_count=0;hsp_percent_coverage=100;matchable_bases=836;matched_bases=836;num_ident=836;num_mismatch=0;pct_coverage=100;pct_coverage_hiqual=100;pct_identity_gap=100;pct_identity_gapopen_only=100;pct_identity_ungap=100;rank=1;weighted_identity=1;coverage=1.0;sequence_ID=1.0;extra_copy_number=0;copy_num_ID=5f3ad720-3299-4912-9976-769b5b1cebe2_0
CM058242.1	Liftoff	pseudogene	129179644	129180279	.	+	.	ID=gene-Gm14017;Dbxref=GeneID:668887,MGI:MGI:3702155;Name=Gm14017;description=predicted gene 14017;gbkey=Gene;gene=Gm14017;gene_biotype=pseudogene;gene_synonym=Mrpl51p;pseudo=true;coverage=1.0;sequence_ID=1.0;extra_copy_number=0;copy_num_ID=gene-Gm14017_0
CM058242.1	Liftoff	gene	129191356	129205331	.	-	.	ID=gene-Mfap1a;Dbxref=GeneID:67532,MGI:MGI:1914782;Name=Mfap1a;description=microfibrillar-associated protein 1A;gbkey=Gene;gene=Mfap1a;gene_biotype=protein_coding;gene_synonym=4432409M24Rik,Mfap1,Mfap1b;coverage=1.0;sequence_ID=1.0;valid_ORFs=1;extra_copy_number=0;copy_num_ID=gene-Mfap1a_0
CM058242.1	Liftoff	mRNA	129191356	129205331	.	-	.	ID=rna-NM_026220.4;Parent=gene-Mfap1a;Dbxref=GeneID:67532,GenBank:NM_026220.4,MGI:MGI:1914782;Name=NM_026220.4;gbkey=mRNA;gene=Mfap1a;product=microfibrillar-associated protein 1A;tag=RefSeq Select;transcript_id=NM_026220.4;matches_ref_protein=True;valid_ORF=True;extra_copy_number=0
CM058242.1	Liftoff	exon	129191356	129193522	.	-	.	ID=exon-NM_026220.4-7;Parent=rna-NM_026220.4;Dbxref=GeneID:67532,GenBank:NM_026220.4,MGI:MGI:1914782;gbkey=mRNA;gene=Mfap1a;product=microfibrillar-associated protein 1A;tag=RefSeq Select;transcript_id=NM_026220.4;extra_copy_number=0
CM058242.1	Liftoff	exon	129193605	129193694	.	-	.	ID=exon-NM_026220.4-6;Parent=rna-NM_026220.4;Dbxref=GeneID:67532,GenBank:NM_026220.4,MGI:MGI:1914782;gbkey=mRNA;gene=Mfap1a;product=microfibrillar-associated protein 1A;tag=RefSeq Select;transcript_id=NM_026220.4;extra_copy_number=0
CM058242.1	Liftoff	exon	129196004	129196163	.	-	.	ID=exon-NM_026220.4-5;Parent=rna-NM_026220.4;Dbxref=GeneID:67532,GenBank:NM_026220.4,MGI:MGI:1914782;gbkey=mRNA;gene=Mfap1a;product=microfibrillar-associated protein 1A;tag=RefSeq Select;transcript_id=NM_026220.4;extra_copy_number=0
CM058242.1	Liftoff	exon	129197961	129198121	.	-	.	ID=exon-NM_026220.4-4;Parent=rna-NM_026220.4;Dbxref=GeneID:67532,GenBank:NM_026220.4,MGI:MGI:1914782;gbkey=mRNA;gene=Mfap1a;product=microfibrillar-associated protein 1A;tag=RefSeq Select;transcript_id=NM_026220.4;extra_copy_number=0
CM058242.1	Liftoff	exon	129198213	129198321	.	-	.	ID=exon-NM_026220.4-3;Parent=rna-NM_026220.4;Dbxref=GeneID:67532,GenBank:NM_026220.4,MGI:MGI:1914782;gbkey=mRNA;gene=Mfap1a;product=microfibrillar-associated protein 1A;tag=RefSeq Select;transcript_id=NM_026220.4;extra_copy_number=0
CM058242.1	Liftoff	exon	129201007	129201544	.	-	.	ID=exon-NM_026220.4-2;Parent=rna-NM_026220.4;Dbxref=GeneID:67532,GenBank:NM_026220.4,MGI:MGI:1914782;gbkey=mRNA;gene=Mfap1a;product=microfibrillar-associated protein 1A;tag=RefSeq Select;transcript_id=NM_026220.4;extra_copy_number=0
CM058242.1	Liftoff	exon	129205138	129205331	.	-	.	ID=exon-NM_026220.4-1;Parent=rna-NM_026220.4;Dbxref=GeneID:67532,GenBank:NM_026220.4,MGI:MGI:1914782;gbkey=mRNA;gene=Mfap1a;product=microfibrillar-associated protein 1A;tag=RefSeq Select;transcript_id=NM_026220.4;extra_copy_number=0
CM058242.1	Liftoff	CDS	129193340	129193522	.	-	.	ID=cds-NP_080496.1;Parent=rna-NM_026220.4;Dbxref=CCDS:CCDS16648.1,GeneID:67532,GenBank:NP_080496.1,MGI:MGI:1914782;Name=NP_080496.1;gbkey=CDS;gene=Mfap1a;product=microfibrillar-associated protein 1A;protein_id=NP_080496.1;tag=RefSeq Select;extra_copy_number=0
CM058242.1	Liftoff	CDS	129193605	129193694	.	-	.	ID=cds-NP_080496.1;Parent=rna-NM_026220.4;Dbxref=CCDS:CCDS16648.1,GeneID:67532,GenBank:NP_080496.1,MGI:MGI:1914782;Name=NP_080496.1;gbkey=CDS;gene=Mfap1a;product=microfibrillar-associated protein 1A;protein_id=NP_080496.1;tag=RefSeq Select;extra_copy_number=0
CM058242.1	Liftoff	CDS	129196004	129196163	.	-	.	ID=cds-NP_080496.1;Parent=rna-NM_026220.4;Dbxref=CCDS:CCDS16648.1,GeneID:67532,GenBank:NP_080496.1,MGI:MGI:1914782;Name=NP_080496.1;gbkey=CDS;gene=Mfap1a;product=microfibrillar-associated protein 1A;protein_id=NP_080496.1;tag=RefSeq Select;extra_copy_number=0
CM058242.1	Liftoff	CDS	129197961	129198121	.	-	.	ID=cds-NP_080496.1;Parent=rna-NM_026220.4;Dbxref=CCDS:CCDS16648.1,GeneID:67532,GenBank:NP_080496.1,MGI:MGI:1914782;Name=NP_080496.1;gbkey=CDS;gene=Mfap1a;product=microfibrillar-associated protein 1A;protein_id=NP_080496.1;tag=RefSeq Select;extra_copy_number=0
CM058242.1	Liftoff	CDS	129198213	129198321	.	-	.	ID=cds-NP_080496.1;Parent=rna-NM_026220.4;Dbxref=CCDS:CCDS16648.1,GeneID:67532,GenBank:NP_080496.1,MGI:MGI:1914782;Name=NP_080496.1;gbkey=CDS;gene=Mfap1a;product=microfibrillar-associated protein 1A;protein_id=NP_080496.1;tag=RefSeq Select;extra_copy_number=0
CM058242.1	Liftoff	CDS	129201007	129201544	.	-	.	ID=cds-NP_080496.1;Parent=rna-NM_026220.4;Dbxref=CCDS:CCDS16648.1,GeneID:67532,GenBank:NP_080496.1,MGI:MGI:1914782;Name=NP_080496.1;gbkey=CDS;gene=Mfap1a;product=microfibrillar-associated protein 1A;protein_id=NP_080496.1;tag=RefSeq Select;extra_copy_number=0
CM058242.1	Liftoff	CDS	129205138	129205216	.	-	.	ID=cds-NP_080496.1;Parent=rna-NM_026220.4;Dbxref=CCDS:CCDS16648.1,GeneID:67532,GenBank:NP_080496.1,MGI:MGI:1914782;Name=NP_080496.1;gbkey=CDS;gene=Mfap1a;product=microfibrillar-associated protein 1A;protein_id=NP_080496.1;tag=RefSeq Select;extra_copy_number=0
CM058242.1	Liftoff	match	129205183	129205566	.	+	.	ID=39576336-a520-4bd3-b9d1-aedcfe1431c3;Target=NG_153061.1 1 384 +;assembly_bases_aln=384;assembly_bases_seq=384;bit_score=715.683;blast_aligner=1;blast_score=384;common_component=0;e_value=0;filter_score=0;for_remapping=2;gap_count=0;hsp_percent_coverage=100;matchable_bases=384;matched_bases=384;num_ident=384;num_mismatch=0;pct_coverage=100;pct_coverage_hiqual=100;pct_identity_gap=100;pct_identity_gapopen_only=100;pct_identity_ungap=100;rank=1;weighted_identity=1;coverage=1.0;sequence_ID=1.0;extra_copy_number=0;copy_num_ID=39576336-a520-4bd3-b9d1-aedcfe1431c3_0
CM058242.1	Liftoff	enhancer	129205283	129205466	.	.	.	ID=id-GeneID:128924635;Dbxref=GeneID:128924635;Note=cis-regulatory module chr2:121332344-121332527 (MGSCv37/mm9 assembly coordinates);experiment=EXISTENCE:reporter gene assay evidence [ECO:0000049][PMID:25872643];function=activates a minimal SCP1 promoter by CapStarr-seq with strong activity in P5424 T cells and weak activity in NIH3T3 fibroblasts {active_cell/tissue: P5424 T cell | NIH3T3};gbkey=regulatory;regulatory_class=enhancer;coverage=1.0;sequence_ID=1.0;extra_copy_number=0;copy_num_ID=id-GeneID:128924635_0
CM058242.1	Liftoff	biological_region	129205283	129205466	.	+	.	ID=id-GeneID:128924635-2;Dbxref=GeneID:128924635;Name=biological region;gbkey=Region;standard_name=CapStarr-seq enhancer MGSCv37_chr2:121332344-121332527;coverage=1.0;sequence_ID=1.0;extra_copy_number=0;copy_num_ID=id-GeneID:128924635-2_0
CM058242.1	Liftoff	gene	129205398	129243537	.	+	.	ID=gene-Wdr76;Dbxref=GeneID:241627,MGI:MGI:1926186;Name=Wdr76;description=WD repeat domain 76;gbkey=Gene;gene=Wdr76;gene_biotype=protein_coding;gene_synonym=5830411K18Rik,6030457D09;coverage=1.0;sequence_ID=0.999;valid_ORFs=5;extra_copy_number=0;copy_num_ID=gene-Wdr76_0
CM058242.1	Liftoff	mRNA	129205398	129243537	.	+	.	ID=rna-NM_001290986.1;Parent=gene-Wdr76;Dbxref=GeneID:241627,GenBank:NM_001290986.1,MGI:MGI:1926186;Name=NM_001290986.1;gbkey=mRNA;gene=Wdr76;product=WD repeat domain 76%2C transcript variant 2;transcript_id=NM_001290986.1;matches_ref_protein=True;valid_ORF=True;extra_copy_number=0
CM058242.1	Liftoff	exon	129205398	129205523	.	+	.	ID=exon-NM_001290986.1-1;Parent=rna-NM_001290986.1;Dbxref=GeneID:241627,GenBank:NM_001290986.1,MGI:MGI:1926186;gbkey=mRNA;gene=Wdr76;product=WD repeat domain 76%2C transcript variant 2;transcript_id=NM_001290986.1;extra_copy_number=0
CM058242.1	Liftoff	exon	129209214	129209600	.	+	.	ID=exon-NM_001290986.1-2;Parent=rna-NM_001290986.1;Dbxref=GeneID:241627,GenBank:NM_001290986.1,MGI:MGI:1926186;gbkey=mRNA;gene=Wdr76;product=WD repeat domain 76%2C transcript variant 2;transcript_id=NM_001290986.1;extra_copy_number=0
CM058242.1	Liftoff	exon	129216384	129216476	.	+	.	ID=exon-NM_001290986.1-3;Parent=rna-NM_001290986.1;Dbxref=GeneID:241627,GenBank:NM_001290986.1,MGI:MGI:1926186;gbkey=mRNA;gene=Wdr76;product=WD repeat domain 76%2C transcript variant 2;transcript_id=NM_001290986.1;extra_copy_number=0
CM058242.1	Liftoff	exon	129218097	129218152	.	+	.	ID=exon-NM_001290986.1-4;Parent=rna-NM_001290986.1;Dbxref=GeneID:241627,GenBank:NM_001290986.1,MGI:MGI:1926186;gbkey=mRNA;gene=Wdr76;product=WD repeat domain 76%2C transcript variant 2;transcript_id=NM_001290986.1;extra_copy_number=0
CM058242.1	Liftoff	exon	129224132	129224261	.	+	.	ID=exon-NM_001290986.1-5;Parent=rna-NM_001290986.1;Dbxref=GeneID:241627,GenBank:NM_001290986.1,MGI:MGI:1926186;gbkey=mRNA;gene=Wdr76;product=WD repeat domain 76%2C transcript variant 2;transcript_id=NM_001290986.1;extra_copy_number=0
CM058242.1	Liftoff	exon	129225482	129225583	.	+	.	ID=exon-NM_001290986.1-6;Parent=rna-NM_001290986.1;Dbxref=GeneID:241627,GenBank:NM_001290986.1,MGI:MGI:1926186;gbkey=mRNA;gene=Wdr76;product=WD repeat domain 76%2C transcript variant 2;transcript_id=NM_001290986.1;extra_copy_number=0
CM058242.1	Liftoff	exon	129225682	129225725	.	+	.	ID=exon-NM_001290986.1-7;Parent=rna-NM_001290986.1;Dbxref=GeneID:241627,GenBank:NM_001290986.1,MGI:MGI:1926186;gbkey=mRNA;gene=Wdr76;product=WD repeat domain 76%2C transcript variant 2;transcript_id=NM_001290986.1;extra_copy_number=0
CM058242.1	Liftoff	exon	129227491	129227644	.	+	.	ID=exon-NM_001290986.1-8;Parent=rna-NM_001290986.1;Dbxref=GeneID:241627,GenBank:NM_001290986.1,MGI:MGI:1926186;gbkey=mRNA;gene=Wdr76;product=WD repeat domain 76%2C transcript variant 2;transcript_id=NM_001290986.1;extra_copy_number=0
CM058242.1	Liftoff	exon	129229966	129230121	.	+	.	ID=exon-NM_001290986.1-9;Parent=rna-NM_001290986.1;Dbxref=GeneID:241627,GenBank:NM_001290986.1,MGI:MGI:1926186;gbkey=mRNA;gene=Wdr76;product=WD repeat domain 76%2C transcript variant 2;transcript_id=NM_001290986.1;extra_copy_number=0
CM058242.1	Liftoff	exon	129232788	129233002	.	+	.	ID=exon-NM_001290986.1-10;Parent=rna-NM_001290986.1;Dbxref=GeneID:241627,GenBank:NM_001290986.1,MGI:MGI:1926186;gbkey=mRNA;gene=Wdr76;product=WD repeat domain 76%2C transcript variant 2;transcript_id=NM_001290986.1;extra_copy_number=0
CM058242.1	Liftoff	exon	129234100	129234252	.	+	.	ID=exon-NM_001290986.1-11;Parent=rna-NM_001290986.1;Dbxref=GeneID:241627,GenBank:NM_001290986.1,MGI:MGI:1926186;gbkey=mRNA;gene=Wdr76;product=WD repeat domain 76%2C transcript variant 2;transcript_id=NM_001290986.1;extra_copy_number=0
CM058242.1	Liftoff	exon	129235783	129235836	.	+	.	ID=exon-NM_001290986.1-12;Parent=rna-NM_001290986.1;Dbxref=GeneID:241627,GenBank:NM_001290986.1,MGI:MGI:1926186;gbkey=mRNA;gene=Wdr76;product=WD repeat domain 76%2C transcript variant 2;transcript_id=NM_001290986.1;extra_copy_number=0
CM058242.1	Liftoff	exon	129240977	129243537	.	+	.	ID=exon-NM_001290986.1-13;Parent=rna-NM_001290986.1;Dbxref=GeneID:241627,GenBank:NM_001290986.1,MGI:MGI:1926186;gbkey=mRNA;gene=Wdr76;product=WD repeat domain 76%2C transcript variant 2;transcript_id=NM_001290986.1;extra_copy_number=0
CM058242.1	Liftoff	CDS	129209445	129209600	.	+	.	ID=cds-NP_001277915.1;Parent=rna-NM_001290986.1;Dbxref=CCDS:CCDS38218.1,GeneID:241627,GenBank:NP_001277915.1,MGI:MGI:1926186;Name=NP_001277915.1;Note=isoform a is encoded by transcript variant 2;gbkey=CDS;gene=Wdr76;product=WD repeat-containing protein 76 isoform a;protein_id=NP_001277915.1;extra_copy_number=0
CM058242.1	Liftoff	CDS	129216384	129216476	.	+	.	ID=cds-NP_001277915.1;Parent=rna-NM_001290986.1;Dbxref=CCDS:CCDS38218.1,GeneID:241627,GenBank:NP_001277915.1,MGI:MGI:1926186;Name=NP_001277915.1;Note=isoform a is encoded by transcript variant 2;gbkey=CDS;gene=Wdr76;product=WD repeat-containing protein 76 isoform a;protein_id=NP_001277915.1;extra_copy_number=0
CM058242.1	Liftoff	CDS	129218097	129218152	.	+	.	ID=cds-NP_001277915.1;Parent=rna-NM_001290986.1;Dbxref=CCDS:CCDS38218.1,GeneID:241627,GenBank:NP_001277915.1,MGI:MGI:1926186;Name=NP_001277915.1;Note=isoform a is encoded by transcript variant 2;gbkey=CDS;gene=Wdr76;product=WD repeat-containing protein 76 isoform a;protein_id=NP_001277915.1;extra_copy_number=0
CM058242.1	Liftoff	CDS	129224132	129224261	.	+	.	ID=cds-NP_001277915.1;Parent=rna-NM_001290986.1;Dbxref=CCDS:CCDS38218.1,GeneID:241627,GenBank:NP_001277915.1,MGI:MGI:1926186;Name=NP_001277915.1;Note=isoform a is encoded by transcript variant 2;gbkey=CDS;gene=Wdr76;product=WD repeat-containing protein 76 isoform a;protein_id=NP_001277915.1;extra_copy_number=0
CM058242.1	Liftoff	CDS	129225482	129225583	.	+	.	ID=cds-NP_001277915.1;Parent=rna-NM_001290986.1;Dbxref=CCDS:CCDS38218.1,GeneID:241627,GenBank:NP_001277915.1,MGI:MGI:1926186;Name=NP_001277915.1;Note=isoform a is encoded by transcript variant 2;gbkey=CDS;gene=Wdr76;product=WD repeat-containing protein 76 isoform a;protein_id=NP_001277915.1;extra_copy_number=0
CM058242.1	Liftoff	CDS	129225682	129225725	.	+	.	ID=cds-NP_001277915.1;Parent=rna-NM_001290986.1;Dbxref=CCDS:CCDS38218.1,GeneID:241627,GenBank:NP_001277915.1,MGI:MGI:1926186;Name=NP_001277915.1;Note=isoform a is encoded by transcript variant 2;gbkey=CDS;gene=Wdr76;product=WD repeat-containing protein 76 isoform a;protein_id=NP_001277915.1;extra_copy_number=0
CM058242.1	Liftoff	CDS	129227491	129227644	.	+	.	ID=cds-NP_001277915.1;Parent=rna-NM_001290986.1;Dbxref=CCDS:CCDS38218.1,GeneID:241627,GenBank:NP_001277915.1,MGI:MGI:1926186;Name=NP_001277915.1;Note=isoform a is encoded by transcript variant 2;gbkey=CDS;gene=Wdr76;product=WD repeat-containing protein 76 isoform a;protein_id=NP_001277915.1;extra_copy_number=0
CM058242.1	Liftoff	CDS	129229966	129230121	.	+	.	ID=cds-NP_001277915.1;Parent=rna-NM_001290986.1;Dbxref=CCDS:CCDS38218.1,GeneID:241627,GenBank:NP_001277915.1,MGI:MGI:1926186;Name=NP_001277915.1;Note=isoform a is encoded by transcript variant 2;gbkey=CDS;gene=Wdr76;product=WD repeat-containing protein 76 isoform a;protein_id=NP_001277915.1;extra_copy_number=0
CM058242.1	Liftoff	CDS	129232788	129233002	.	+	.	ID=cds-NP_001277915.1;Parent=rna-NM_001290986.1;Dbxref=CCDS:CCDS38218.1,GeneID:241627,GenBank:NP_001277915.1,MGI:MGI:1926186;Name=NP_001277915.1;Note=isoform a is encoded by transcript variant 2;gbkey=CDS;gene=Wdr76;product=WD repeat-containing protein 76 isoform a;protein_id=NP_001277915.1;extra_copy_number=0
CM058242.1	Liftoff	CDS	129234100	129234252	.	+	.	ID=cds-NP_001277915.1;Parent=rna-NM_001290986.1;Dbxref=CCDS:CCDS38218.1,GeneID:241627,GenBank:NP_001277915.1,MGI:MGI:1926186;Name=NP_001277915.1;Note=isoform a is encoded by transcript variant 2;gbkey=CDS;gene=Wdr76;product=WD repeat-containing protein 76 isoform a;protein_id=NP_001277915.1;extra_copy_number=0
CM058242.1	Liftoff	CDS	129235783	129235836	.	+	.	ID=cds-NP_001277915.1;Parent=rna-NM_001290986.1;Dbxref=CCDS:CCDS38218.1,GeneID:241627,GenBank:NP_001277915.1,MGI:MGI:1926186;Name=NP_001277915.1;Note=isoform a is encoded by transcript variant 2;gbkey=CDS;gene=Wdr76;product=WD repeat-containing protein 76 isoform a;protein_id=NP_001277915.1;extra_copy_number=0
CM058242.1	Liftoff	CDS	129240977	129241238	.	+	.	ID=cds-NP_001277915.1;Parent=rna-NM_001290986.1;Dbxref=CCDS:CCDS38218.1,GeneID:241627,GenBank:NP_001277915.1,MGI:MGI:1926186;Name=NP_001277915.1;Note=isoform a is encoded by transcript variant 2;gbkey=CDS;gene=Wdr76;product=WD repeat-containing protein 76 isoform a;protein_id=NP_001277915.1;extra_copy_number=0
CM058242.1	Liftoff	mRNA	129205398	129243537	.	+	.	ID=rna-NM_001290987.1;Parent=gene-Wdr76;Dbxref=GeneID:241627,GenBank:NM_001290987.1,MGI:MGI:1926186;Name=NM_001290987.1;gbkey=mRNA;gene=Wdr76;product=WD repeat domain 76%2C transcript variant 3;transcript_id=NM_001290987.1;matches_ref_protein=True;valid_ORF=True;extra_copy_number=0
CM058242.1	Liftoff	exon	129205398	129205538	.	+	.	ID=exon-NM_001290987.1-1;Parent=rna-NM_001290987.1;Dbxref=GeneID:241627,GenBank:NM_001290987.1,MGI:MGI:1926186;gbkey=mRNA;gene=Wdr76;product=WD repeat domain 76%2C transcript variant 3;transcript_id=NM_001290987.1;extra_copy_number=0
CM058242.1	Liftoff	exon	129209214	129209600	.	+	.	ID=exon-NM_001290987.1-2;Parent=rna-NM_001290987.1;Dbxref=GeneID:241627,GenBank:NM_001290987.1,MGI:MGI:1926186;gbkey=mRNA;gene=Wdr76;product=WD repeat domain 76%2C transcript variant 3;transcript_id=NM_001290987.1;extra_copy_number=0
CM058242.1	Liftoff	exon	129216384	129216476	.	+	.	ID=exon-NM_001290987.1-3;Parent=rna-NM_001290987.1;Dbxref=GeneID:241627,GenBank:NM_001290987.1,MGI:MGI:1926186;gbkey=mRNA;gene=Wdr76;product=WD repeat domain 76%2C transcript variant 3;transcript_id=NM_001290987.1;extra_copy_number=0
CM058242.1	Liftoff	exon	129218097	129218152	.	+	.	ID=exon-NM_001290987.1-4;Parent=rna-NM_001290987.1;Dbxref=GeneID:241627,GenBank:NM_001290987.1,MGI:MGI:1926186;gbkey=mRNA;gene=Wdr76;product=WD repeat domain 76%2C transcript variant 3;transcript_id=NM_001290987.1;extra_copy_number=0
CM058242.1	Liftoff	exon	129225482	129225583	.	+	.	ID=exon-NM_001290987.1-5;Parent=rna-NM_001290987.1;Dbxref=GeneID:241627,GenBank:NM_001290987.1,MGI:MGI:1926186;gbkey=mRNA;gene=Wdr76;product=WD repeat domain 76%2C transcript variant 3;transcript_id=NM_001290987.1;extra_copy_number=0
CM058242.1	Liftoff	exon	129225682	129225725	.	+	.	ID=exon-NM_001290987.1-6;Parent=rna-NM_001290987.1;Dbxref=GeneID:241627,GenBank:NM_001290987.1,MGI:MGI:1926186;gbkey=mRNA;gene=Wdr76;product=WD repeat domain 76%2C transcript variant 3;transcript_id=NM_001290987.1;extra_copy_number=0
CM058242.1	Liftoff	exon	129227491	129227644	.	+	.	ID=exon-NM_001290987.1-7;Parent=rna-NM_001290987.1;Dbxref=GeneID:241627,GenBank:NM_001290987.1,MGI:MGI:1926186;gbkey=mRNA;gene=Wdr76;product=WD repeat domain 76%2C transcript variant 3;transcript_id=NM_001290987.1;extra_copy_number=0
CM058242.1	Liftoff	exon	129229966	129230121	.	+	.	ID=exon-NM_001290987.1-8;Parent=rna-NM_001290987.1;Dbxref=GeneID:241627,GenBank:NM_001290987.1,MGI:MGI:1926186;gbkey=mRNA;gene=Wdr76;product=WD repeat domain 76%2C transcript variant 3;transcript_id=NM_001290987.1;extra_copy_number=0
CM058242.1	Liftoff	exon	129232788	129233002	.	+	.	ID=exon-NM_001290987.1-9;Parent=rna-NM_001290987.1;Dbxref=GeneID:241627,GenBank:NM_001290987.1,MGI:MGI:1926186;gbkey=mRNA;gene=Wdr76;product=WD repeat domain 76%2C transcript variant 3;transcript_id=NM_001290987.1;extra_copy_number=0
CM058242.1	Liftoff	exon	129234100	129234252	.	+	.	ID=exon-NM_001290987.1-10;Parent=rna-NM_001290987.1;Dbxref=GeneID:241627,GenBank:NM_001290987.1,MGI:MGI:1926186;gbkey=mRNA;gene=Wdr76;product=WD repeat domain 76%2C transcript variant 3;transcript_id=NM_001290987.1;extra_copy_number=0
CM058242.1	Liftoff	exon	129235783	129235836	.	+	.	ID=exon-NM_001290987.1-11;Parent=rna-NM_001290987.1;Dbxref=GeneID:241627,GenBank:NM_001290987.1,MGI:MGI:1926186;gbkey=mRNA;gene=Wdr76;product=WD repeat domain 76%2C transcript variant 3;transcript_id=NM_001290987.1;extra_copy_number=0
CM058242.1	Liftoff	exon	129240977	129243537	.	+	.	ID=exon-NM_001290987.1-12;Parent=rna-NM_001290987.1;Dbxref=GeneID:241627,GenBank:NM_001290987.1,MGI:MGI:1926186;gbkey=mRNA;gene=Wdr76;product=WD repeat domain 76%2C transcript variant 3;transcript_id=NM_001290987.1;extra_copy_number=0
CM058242.1	Liftoff	CDS	129225509	129225583	.	+	.	ID=cds-NP_001277916.1;Parent=rna-NM_001290987.1;Dbxref=GeneID:241627,GenBank:NP_001277916.1,MGI:MGI:1926186;Name=NP_001277916.1;Note=isoform b is encoded by transcript variant 3;gbkey=CDS;gene=Wdr76;product=WD repeat-containing protein 76 isoform b;protein_id=NP_001277916.1;extra_copy_number=0
CM058242.1	Liftoff	CDS	129225682	129225725	.	+	.	ID=cds-NP_001277916.1;Parent=rna-NM_001290987.1;Dbxref=GeneID:241627,GenBank:NP_001277916.1,MGI:MGI:1926186;Name=NP_001277916.1;Note=isoform b is encoded by transcript variant 3;gbkey=CDS;gene=Wdr76;product=WD repeat-containing protein 76 isoform b;protein_id=NP_001277916.1;extra_copy_number=0
CM058242.1	Liftoff	CDS	129227491	129227644	.	+	.	ID=cds-NP_001277916.1;Parent=rna-NM_001290987.1;Dbxref=GeneID:241627,GenBank:NP_001277916.1,MGI:MGI:1926186;Name=NP_001277916.1;Note=isoform b is encoded by transcript variant 3;gbkey=CDS;gene=Wdr76;product=WD repeat-containing protein 76 isoform b;protein_id=NP_001277916.1;extra_copy_number=0
CM058242.1	Liftoff	CDS	129229966	129230121	.	+	.	ID=cds-NP_001277916.1;Parent=rna-NM_001290987.1;Dbxref=GeneID:241627,GenBank:NP_001277916.1,MGI:MGI:1926186;Name=NP_001277916.1;Note=isoform b is encoded by transcript variant 3;gbkey=CDS;gene=Wdr76;product=WD repeat-containing protein 76 isoform b;protein_id=NP_001277916.1;extra_copy_number=0
CM058242.1	Liftoff	CDS	129232788	129233002	.	+	.	ID=cds-NP_001277916.1;Parent=rna-NM_001290987.1;Dbxref=GeneID:241627,GenBank:NP_001277916.1,MGI:MGI:1926186;Name=NP_001277916.1;Note=isoform b is encoded by transcript variant 3;gbkey=CDS;gene=Wdr76;product=WD repeat-containing protein 76 isoform b;protein_id=NP_001277916.1;extra_copy_number=0
CM058242.1	Liftoff	CDS	129234100	129234252	.	+	.	ID=cds-NP_001277916.1;Parent=rna-NM_001290987.1;Dbxref=GeneID:241627,GenBank:NP_001277916.1,MGI:MGI:1926186;Name=NP_001277916.1;Note=isoform b is encoded by transcript variant 3;gbkey=CDS;gene=Wdr76;product=WD repeat-containing protein 76 isoform b;protein_id=NP_001277916.1;extra_copy_number=0
CM058242.1	Liftoff	CDS	129235783	129235836	.	+	.	ID=cds-NP_001277916.1;Parent=rna-NM_001290987.1;Dbxref=GeneID:241627,GenBank:NP_001277916.1,MGI:MGI:1926186;Name=NP_001277916.1;Note=isoform b is encoded by transcript variant 3;gbkey=CDS;gene=Wdr76;product=WD repeat-containing protein 76 isoform b;protein_id=NP_001277916.1;extra_copy_number=0
CM058242.1	Liftoff	CDS	129240977	129241238	.	+	.	ID=cds-NP_001277916.1;Parent=rna-NM_001290987.1;Dbxref=GeneID:241627,GenBank:NP_001277916.1,MGI:MGI:1926186;Name=NP_001277916.1;Note=isoform b is encoded by transcript variant 3;gbkey=CDS;gene=Wdr76;product=WD repeat-containing protein 76 isoform b;protein_id=NP_001277916.1;extra_copy_number=0
CM058242.1	Liftoff	mRNA	129205398	129243537	.	+	.	ID=rna-NM_030234.2;Parent=gene-Wdr76;Dbxref=GeneID:241627,GenBank:NM_030234.2,MGI:MGI:1926186;Name=NM_030234.2;gbkey=mRNA;gene=Wdr76;product=WD repeat domain 76%2C transcript variant 1;tag=RefSeq Select;transcript_id=NM_030234.2;matches_ref_protein=True;valid_ORF=True;extra_copy_number=0
CM058242.1	Liftoff	exon	129205398	129205538	.	+	.	ID=exon-NM_030234.2-1;Parent=rna-NM_030234.2;Dbxref=GeneID:241627,GenBank:NM_030234.2,MGI:MGI:1926186;gbkey=mRNA;gene=Wdr76;product=WD repeat domain 76%2C transcript variant 1;tag=RefSeq Select;transcript_id=NM_030234.2;extra_copy_number=0
CM058242.1	Liftoff	exon	129209214	129209600	.	+	.	ID=exon-NM_030234.2-2;Parent=rna-NM_030234.2;Dbxref=GeneID:241627,GenBank:NM_030234.2,MGI:MGI:1926186;gbkey=mRNA;gene=Wdr76;product=WD repeat domain 76%2C transcript variant 1;tag=RefSeq Select;transcript_id=NM_030234.2;extra_copy_number=0
CM058242.1	Liftoff	exon	129216384	129216476	.	+	.	ID=exon-NM_030234.2-3;Parent=rna-NM_030234.2;Dbxref=GeneID:241627,GenBank:NM_030234.2,MGI:MGI:1926186;gbkey=mRNA;gene=Wdr76;product=WD repeat domain 76%2C transcript variant 1;tag=RefSeq Select;transcript_id=NM_030234.2;extra_copy_number=0
CM058242.1	Liftoff	exon	129218097	129218152	.	+	.	ID=exon-NM_030234.2-4;Parent=rna-NM_030234.2;Dbxref=GeneID:241627,GenBank:NM_030234.2,MGI:MGI:1926186;gbkey=mRNA;gene=Wdr76;product=WD repeat domain 76%2C transcript variant 1;tag=RefSeq Select;transcript_id=NM_030234.2;extra_copy_number=0
CM058242.1	Liftoff	exon	129224132	129224261	.	+	.	ID=exon-NM_030234.2-5;Parent=rna-NM_030234.2;Dbxref=GeneID:241627,GenBank:NM_030234.2,MGI:MGI:1926186;gbkey=mRNA;gene=Wdr76;product=WD repeat domain 76%2C transcript variant 1;tag=RefSeq Select;transcript_id=NM_030234.2;extra_copy_number=0
CM058242.1	Liftoff	exon	129225482	129225583	.	+	.	ID=exon-NM_030234.2-6;Parent=rna-NM_030234.2;Dbxref=GeneID:241627,GenBank:NM_030234.2,MGI:MGI:1926186;gbkey=mRNA;gene=Wdr76;product=WD repeat domain 76%2C transcript variant 1;tag=RefSeq Select;transcript_id=NM_030234.2;extra_copy_number=0
CM058242.1	Liftoff	exon	129225682	129225725	.	+	.	ID=exon-NM_030234.2-7;Parent=rna-NM_030234.2;Dbxref=GeneID:241627,GenBank:NM_030234.2,MGI:MGI:1926186;gbkey=mRNA;gene=Wdr76;product=WD repeat domain 76%2C transcript variant 1;tag=RefSeq Select;transcript_id=NM_030234.2;extra_copy_number=0
CM058242.1	Liftoff	exon	129227491	129227644	.	+	.	ID=exon-NM_030234.2-8;Parent=rna-NM_030234.2;Dbxref=GeneID:241627,GenBank:NM_030234.2,MGI:MGI:1926186;gbkey=mRNA;gene=Wdr76;product=WD repeat domain 76%2C transcript variant 1;tag=RefSeq Select;transcript_id=NM_030234.2;extra_copy_number=0
CM058242.1	Liftoff	exon	129229966	129230121	.	+	.	ID=exon-NM_030234.2-9;Parent=rna-NM_030234.2;Dbxref=GeneID:241627,GenBank:NM_030234.2,MGI:MGI:1926186;gbkey=mRNA;gene=Wdr76;product=WD repeat domain 76%2C transcript variant 1;tag=RefSeq Select;transcript_id=NM_030234.2;extra_copy_number=0
CM058242.1	Liftoff	exon	129232788	129233002	.	+	.	ID=exon-NM_030234.2-10;Parent=rna-NM_030234.2;Dbxref=GeneID:241627,GenBank:NM_030234.2,MGI:MGI:1926186;gbkey=mRNA;gene=Wdr76;product=WD repeat domain 76%2C transcript variant 1;tag=RefSeq Select;transcript_id=NM_030234.2;extra_copy_number=0
CM058242.1	Liftoff	exon	129234100	129234252	.	+	.	ID=exon-NM_030234.2-11;Parent=rna-NM_030234.2;Dbxref=GeneID:241627,GenBank:NM_030234.2,MGI:MGI:1926186;gbkey=mRNA;gene=Wdr76;product=WD repeat domain 76%2C transcript variant 1;tag=RefSeq Select;transcript_id=NM_030234.2;extra_copy_number=0
CM058242.1	Liftoff	exon	129235783	129235836	.	+	.	ID=exon-NM_030234.2-12;Parent=rna-NM_030234.2;Dbxref=GeneID:241627,GenBank:NM_030234.2,MGI:MGI:1926186;gbkey=mRNA;gene=Wdr76;product=WD repeat domain 76%2C transcript variant 1;tag=RefSeq Select;transcript_id=NM_030234.2;extra_copy_number=0
CM058242.1	Liftoff	exon	129240977	129243537	.	+	.	ID=exon-NM_030234.2-13;Parent=rna-NM_030234.2;Dbxref=GeneID:241627,GenBank:NM_030234.2,MGI:MGI:1926186;gbkey=mRNA;gene=Wdr76;product=WD repeat domain 76%2C transcript variant 1;tag=RefSeq Select;transcript_id=NM_030234.2;extra_copy_number=0
CM058242.1	Liftoff	CDS	129209445	129209600	.	+	.	ID=cds-NP_084510.2;Parent=rna-NM_030234.2;Dbxref=CCDS:CCDS38218.1,GeneID:241627,GenBank:NP_084510.2,MGI:MGI:1926186;Name=NP_084510.2;Note=isoform a is encoded by transcript variant 1;gbkey=CDS;gene=Wdr76;product=WD repeat-containing protein 76 isoform a;protein_id=NP_084510.2;tag=RefSeq Select;extra_copy_number=0
CM058242.1	Liftoff	CDS	129216384	129216476	.	+	.	ID=cds-NP_084510.2;Parent=rna-NM_030234.2;Dbxref=CCDS:CCDS38218.1,GeneID:241627,GenBank:NP_084510.2,MGI:MGI:1926186;Name=NP_084510.2;Note=isoform a is encoded by transcript variant 1;gbkey=CDS;gene=Wdr76;product=WD repeat-containing protein 76 isoform a;protein_id=NP_084510.2;tag=RefSeq Select;extra_copy_number=0
CM058242.1	Liftoff	CDS	129218097	129218152	.	+	.	ID=cds-NP_084510.2;Parent=rna-NM_030234.2;Dbxref=CCDS:CCDS38218.1,GeneID:241627,GenBank:NP_084510.2,MGI:MGI:1926186;Name=NP_084510.2;Note=isoform a is encoded by transcript variant 1;gbkey=CDS;gene=Wdr76;product=WD repeat-containing protein 76 isoform a;protein_id=NP_084510.2;tag=RefSeq Select;extra_copy_number=0
CM058242.1	Liftoff	CDS	129224132	129224261	.	+	.	ID=cds-NP_084510.2;Parent=rna-NM_030234.2;Dbxref=CCDS:CCDS38218.1,GeneID:241627,GenBank:NP_084510.2,MGI:MGI:1926186;Name=NP_084510.2;Note=isoform a is encoded by transcript variant 1;gbkey=CDS;gene=Wdr76;product=WD repeat-containing protein 76 isoform a;protein_id=NP_084510.2;tag=RefSeq Select;extra_copy_number=0
CM058242.1	Liftoff	CDS	129225482	129225583	.	+	.	ID=cds-NP_084510.2;Parent=rna-NM_030234.2;Dbxref=CCDS:CCDS38218.1,GeneID:241627,GenBank:NP_084510.2,MGI:MGI:1926186;Name=NP_084510.2;Note=isoform a is encoded by transcript variant 1;gbkey=CDS;gene=Wdr76;product=WD repeat-containing protein 76 isoform a;protein_id=NP_084510.2;tag=RefSeq Select;extra_copy_number=0
CM058242.1	Liftoff	CDS	129225682	129225725	.	+	.	ID=cds-NP_084510.2;Parent=rna-NM_030234.2;Dbxref=CCDS:CCDS38218.1,GeneID:241627,GenBank:NP_084510.2,MGI:MGI:1926186;Name=NP_084510.2;Note=isoform a is encoded by transcript variant 1;gbkey=CDS;gene=Wdr76;product=WD repeat-containing protein 76 isoform a;protein_id=NP_084510.2;tag=RefSeq Select;extra_copy_number=0
CM058242.1	Liftoff	CDS	129227491	129227644	.	+	.	ID=cds-NP_084510.2;Parent=rna-NM_030234.2;Dbxref=CCDS:CCDS38218.1,GeneID:241627,GenBank:NP_084510.2,MGI:MGI:1926186;Name=NP_084510.2;Note=isoform a is encoded by transcript variant 1;gbkey=CDS;gene=Wdr76;product=WD repeat-containing protein 76 isoform a;protein_id=NP_084510.2;tag=RefSeq Select;extra_copy_number=0
CM058242.1	Liftoff	CDS	129229966	129230121	.	+	.	ID=cds-NP_084510.2;Parent=rna-NM_030234.2;Dbxref=CCDS:CCDS38218.1,GeneID:241627,GenBank:NP_084510.2,MGI:MGI:1926186;Name=NP_084510.2;Note=isoform a is encoded by transcript variant 1;gbkey=CDS;gene=Wdr76;product=WD repeat-containing protein 76 isoform a;protein_id=NP_084510.2;tag=RefSeq Select;extra_copy_number=0
CM058242.1	Liftoff	CDS	129232788	129233002	.	+	.	ID=cds-NP_084510.2;Parent=rna-NM_030234.2;Dbxref=CCDS:CCDS38218.1,GeneID:241627,GenBank:NP_084510.2,MGI:MGI:1926186;Name=NP_084510.2;Note=isoform a is encoded by transcript variant 1;gbkey=CDS;gene=Wdr76;product=WD repeat-containing protein 76 isoform a;protein_id=NP_084510.2;tag=RefSeq Select;extra_copy_number=0
CM058242.1	Liftoff	CDS	129234100	129234252	.	+	.	ID=cds-NP_084510.2;Parent=rna-NM_030234.2;Dbxref=CCDS:CCDS38218.1,GeneID:241627,GenBank:NP_084510.2,MGI:MGI:1926186;Name=NP_084510.2;Note=isoform a is encoded by transcript variant 1;gbkey=CDS;gene=Wdr76;product=WD repeat-containing protein 76 isoform a;protein_id=NP_084510.2;tag=RefSeq Select;extra_copy_number=0
CM058242.1	Liftoff	CDS	129235783	129235836	.	+	.	ID=cds-NP_084510.2;Parent=rna-NM_030234.2;Dbxref=CCDS:CCDS38218.1,GeneID:241627,GenBank:NP_084510.2,MGI:MGI:1926186;Name=NP_084510.2;Note=isoform a is encoded by transcript variant 1;gbkey=CDS;gene=Wdr76;product=WD repeat-containing protein 76 isoform a;protein_id=NP_084510.2;tag=RefSeq Select;extra_copy_number=0
CM058242.1	Liftoff	CDS	129240977	129241238	.	+	.	ID=cds-NP_084510.2;Parent=rna-NM_030234.2;Dbxref=CCDS:CCDS38218.1,GeneID:241627,GenBank:NP_084510.2,MGI:MGI:1926186;Name=NP_084510.2;Note=isoform a is encoded by transcript variant 1;gbkey=CDS;gene=Wdr76;product=WD repeat-containing protein 76 isoform a;protein_id=NP_084510.2;tag=RefSeq Select;extra_copy_number=0
CM058242.1	Liftoff	mRNA	129207153	129230111	.	+	.	ID=rna-XM_011239529.3;Parent=gene-Wdr76;Dbxref=GeneID:241627,GenBank:XM_011239529.3,MGI:MGI:1926186;Name=XM_011239529.3;gbkey=mRNA;gene=Wdr76;model_evidence=Supporting evidence includes similarity to: 8 ESTs%2C 13 long SRA reads%2C and 100%25 coverage of the annotated genomic feature by RNAseq alignments%2C including 9 samples with support for all annotated introns;product=WD repeat domain 76%2C transcript variant X1;transcript_id=XM_011239529.3;matches_ref_protein=True;valid_ORF=True;extra_copy_number=0
CM058242.1	Liftoff	exon	129207153	129208610	.	+	.	ID=exon-XM_011239529.3-1;Parent=rna-XM_011239529.3;Dbxref=GeneID:241627,GenBank:XM_011239529.3,MGI:MGI:1926186;gbkey=mRNA;gene=Wdr76;product=WD repeat domain 76%2C transcript variant X1;transcript_id=XM_011239529.3;extra_copy_number=0
CM058242.1	Liftoff	exon	129209214	129209600	.	+	.	ID=exon-XM_011239529.3-2;Parent=rna-XM_011239529.3;Dbxref=GeneID:241627,GenBank:XM_011239529.3,MGI:MGI:1926186;gbkey=mRNA;gene=Wdr76;product=WD repeat domain 76%2C transcript variant X1;transcript_id=XM_011239529.3;extra_copy_number=0
CM058242.1	Liftoff	exon	129216384	129216476	.	+	.	ID=exon-XM_011239529.3-3;Parent=rna-XM_011239529.3;Dbxref=GeneID:241627,GenBank:XM_011239529.3,MGI:MGI:1926186;gbkey=mRNA;gene=Wdr76;product=WD repeat domain 76%2C transcript variant X1;transcript_id=XM_011239529.3;extra_copy_number=0
CM058242.1	Liftoff	exon	129218097	129218152	.	+	.	ID=exon-XM_011239529.3-4;Parent=rna-XM_011239529.3;Dbxref=GeneID:241627,GenBank:XM_011239529.3,MGI:MGI:1926186;gbkey=mRNA;gene=Wdr76;product=WD repeat domain 76%2C transcript variant X1;transcript_id=XM_011239529.3;extra_copy_number=0
CM058242.1	Liftoff	exon	129224132	129224261	.	+	.	ID=exon-XM_011239529.3-5;Parent=rna-XM_011239529.3;Dbxref=GeneID:241627,GenBank:XM_011239529.3,MGI:MGI:1926186;gbkey=mRNA;gene=Wdr76;product=WD repeat domain 76%2C transcript variant X1;transcript_id=XM_011239529.3;extra_copy_number=0
CM058242.1	Liftoff	exon	129225482	129225583	.	+	.	ID=exon-XM_011239529.3-6;Parent=rna-XM_011239529.3;Dbxref=GeneID:241627,GenBank:XM_011239529.3,MGI:MGI:1926186;gbkey=mRNA;gene=Wdr76;product=WD repeat domain 76%2C transcript variant X1;transcript_id=XM_011239529.3;extra_copy_number=0
CM058242.1	Liftoff	exon	129225682	129225725	.	+	.	ID=exon-XM_011239529.3-7;Parent=rna-XM_011239529.3;Dbxref=GeneID:241627,GenBank:XM_011239529.3,MGI:MGI:1926186;gbkey=mRNA;gene=Wdr76;product=WD repeat domain 76%2C transcript variant X1;transcript_id=XM_011239529.3;extra_copy_number=0
CM058242.1	Liftoff	exon	129227491	129227644	.	+	.	ID=exon-XM_011239529.3-8;Parent=rna-XM_011239529.3;Dbxref=GeneID:241627,GenBank:XM_011239529.3,MGI:MGI:1926186;gbkey=mRNA;gene=Wdr76;product=WD repeat domain 76%2C transcript variant X1;transcript_id=XM_011239529.3;extra_copy_number=0
CM058242.1	Liftoff	exon	129228056	129228127	.	+	.	ID=exon-XM_011239529.3-9;Parent=rna-XM_011239529.3;Dbxref=GeneID:241627,GenBank:XM_011239529.3,MGI:MGI:1926186;gbkey=mRNA;gene=Wdr76;product=WD repeat domain 76%2C transcript variant X1;transcript_id=XM_011239529.3;extra_copy_number=0
CM058242.1	Liftoff	exon	129229966	129230111	.	+	.	ID=exon-XM_011239529.3-10;Parent=rna-XM_011239529.3;Dbxref=GeneID:241627,GenBank:XM_011239529.3,MGI:MGI:1926186;gbkey=mRNA;gene=Wdr76;product=WD repeat domain 76%2C transcript variant X1;transcript_id=XM_011239529.3;extra_copy_number=0
CM058242.1	Liftoff	CDS	129208548	129208610	.	+	.	ID=cds-XP_011237831.1;Parent=rna-XM_011239529.3;Dbxref=GeneID:241627,GenBank:XP_011237831.1,MGI:MGI:1926186;Name=XP_011237831.1;gbkey=CDS;gene=Wdr76;product=WD repeat-containing protein 76 isoform X1;protein_id=XP_011237831.1;extra_copy_number=0
CM058242.1	Liftoff	CDS	129209214	129209600	.	+	.	ID=cds-XP_011237831.1;Parent=rna-XM_011239529.3;Dbxref=GeneID:241627,GenBank:XP_011237831.1,MGI:MGI:1926186;Name=XP_011237831.1;gbkey=CDS;gene=Wdr76;product=WD repeat-containing protein 76 isoform X1;protein_id=XP_011237831.1;extra_copy_number=0
CM058242.1	Liftoff	CDS	129216384	129216476	.	+	.	ID=cds-XP_011237831.1;Parent=rna-XM_011239529.3;Dbxref=GeneID:241627,GenBank:XP_011237831.1,MGI:MGI:1926186;Name=XP_011237831.1;gbkey=CDS;gene=Wdr76;product=WD repeat-containing protein 76 isoform X1;protein_id=XP_011237831.1;extra_copy_number=0
CM058242.1	Liftoff	CDS	129218097	129218152	.	+	.	ID=cds-XP_011237831.1;Parent=rna-XM_011239529.3;Dbxref=GeneID:241627,GenBank:XP_011237831.1,MGI:MGI:1926186;Name=XP_011237831.1;gbkey=CDS;gene=Wdr76;product=WD repeat-containing protein 76 isoform X1;protein_id=XP_011237831.1;extra_copy_number=0
CM058242.1	Liftoff	CDS	129224132	129224261	.	+	.	ID=cds-XP_011237831.1;Parent=rna-XM_011239529.3;Dbxref=GeneID:241627,GenBank:XP_011237831.1,MGI:MGI:1926186;Name=XP_011237831.1;gbkey=CDS;gene=Wdr76;product=WD repeat-containing protein 76 isoform X1;protein_id=XP_011237831.1;extra_copy_number=0
CM058242.1	Liftoff	CDS	129225482	129225583	.	+	.	ID=cds-XP_011237831.1;Parent=rna-XM_011239529.3;Dbxref=GeneID:241627,GenBank:XP_011237831.1,MGI:MGI:1926186;Name=XP_011237831.1;gbkey=CDS;gene=Wdr76;product=WD repeat-containing protein 76 isoform X1;protein_id=XP_011237831.1;extra_copy_number=0
CM058242.1	Liftoff	CDS	129225682	129225725	.	+	.	ID=cds-XP_011237831.1;Parent=rna-XM_011239529.3;Dbxref=GeneID:241627,GenBank:XP_011237831.1,MGI:MGI:1926186;Name=XP_011237831.1;gbkey=CDS;gene=Wdr76;product=WD repeat-containing protein 76 isoform X1;protein_id=XP_011237831.1;extra_copy_number=0
CM058242.1	Liftoff	CDS	129227491	129227644	.	+	.	ID=cds-XP_011237831.1;Parent=rna-XM_011239529.3;Dbxref=GeneID:241627,GenBank:XP_011237831.1,MGI:MGI:1926186;Name=XP_011237831.1;gbkey=CDS;gene=Wdr76;product=WD repeat-containing protein 76 isoform X1;protein_id=XP_011237831.1;extra_copy_number=0
CM058242.1	Liftoff	CDS	129228056	129228079	.	+	.	ID=cds-XP_011237831.1;Parent=rna-XM_011239529.3;Dbxref=GeneID:241627,GenBank:XP_011237831.1,MGI:MGI:1926186;Name=XP_011237831.1;gbkey=CDS;gene=Wdr76;product=WD repeat-containing protein 76 isoform X1;protein_id=XP_011237831.1;extra_copy_number=0
CM058242.1	Liftoff	mRNA	129207168	129243537	.	+	.	ID=rna-NM_001369185.1;Parent=gene-Wdr76;Dbxref=GeneID:241627,GenBank:NM_001369185.1,MGI:MGI:1926186;Name=NM_001369185.1;gbkey=mRNA;gene=Wdr76;product=WD repeat domain 76%2C transcript variant 4;transcript_id=NM_001369185.1;matches_ref_protein=True;valid_ORF=True;extra_copy_number=0
```
