## Supplementary material for "Chromosome-scale genome assembly of B10.RIII, an autoimmune susceptible mouse strain": b10_swarm.gff3 (part 124 of 931)

```
CM058242.1	Liftoff	exon	129207168	129208610	.	+	.	ID=exon-NM_001369185.1-1;Parent=rna-NM_001369185.1;Dbxref=GeneID:241627,GenBank:NM_001369185.1,MGI:MGI:1926186;gbkey=mRNA;gene=Wdr76;product=WD repeat domain 76%2C transcript variant 4;transcript_id=NM_001369185.1;extra_copy_number=0
CM058242.1	Liftoff	exon	129209214	129209600	.	+	.	ID=exon-NM_001369185.1-2;Parent=rna-NM_001369185.1;Dbxref=GeneID:241627,GenBank:NM_001369185.1,MGI:MGI:1926186;gbkey=mRNA;gene=Wdr76;product=WD repeat domain 76%2C transcript variant 4;transcript_id=NM_001369185.1;extra_copy_number=0
CM058242.1	Liftoff	exon	129216384	129216476	.	+	.	ID=exon-NM_001369185.1-3;Parent=rna-NM_001369185.1;Dbxref=GeneID:241627,GenBank:NM_001369185.1,MGI:MGI:1926186;gbkey=mRNA;gene=Wdr76;product=WD repeat domain 76%2C transcript variant 4;transcript_id=NM_001369185.1;extra_copy_number=0
CM058242.1	Liftoff	exon	129218097	129218152	.	+	.	ID=exon-NM_001369185.1-4;Parent=rna-NM_001369185.1;Dbxref=GeneID:241627,GenBank:NM_001369185.1,MGI:MGI:1926186;gbkey=mRNA;gene=Wdr76;product=WD repeat domain 76%2C transcript variant 4;transcript_id=NM_001369185.1;extra_copy_number=0
CM058242.1	Liftoff	exon	129224132	129224261	.	+	.	ID=exon-NM_001369185.1-5;Parent=rna-NM_001369185.1;Dbxref=GeneID:241627,GenBank:NM_001369185.1,MGI:MGI:1926186;gbkey=mRNA;gene=Wdr76;product=WD repeat domain 76%2C transcript variant 4;transcript_id=NM_001369185.1;extra_copy_number=0
CM058242.1	Liftoff	exon	129225482	129225583	.	+	.	ID=exon-NM_001369185.1-6;Parent=rna-NM_001369185.1;Dbxref=GeneID:241627,GenBank:NM_001369185.1,MGI:MGI:1926186;gbkey=mRNA;gene=Wdr76;product=WD repeat domain 76%2C transcript variant 4;transcript_id=NM_001369185.1;extra_copy_number=0
CM058242.1	Liftoff	exon	129225682	129225725	.	+	.	ID=exon-NM_001369185.1-7;Parent=rna-NM_001369185.1;Dbxref=GeneID:241627,GenBank:NM_001369185.1,MGI:MGI:1926186;gbkey=mRNA;gene=Wdr76;product=WD repeat domain 76%2C transcript variant 4;transcript_id=NM_001369185.1;extra_copy_number=0
CM058242.1	Liftoff	exon	129227491	129227644	.	+	.	ID=exon-NM_001369185.1-8;Parent=rna-NM_001369185.1;Dbxref=GeneID:241627,GenBank:NM_001369185.1,MGI:MGI:1926186;gbkey=mRNA;gene=Wdr76;product=WD repeat domain 76%2C transcript variant 4;transcript_id=NM_001369185.1;extra_copy_number=0
CM058242.1	Liftoff	exon	129229966	129230121	.	+	.	ID=exon-NM_001369185.1-9;Parent=rna-NM_001369185.1;Dbxref=GeneID:241627,GenBank:NM_001369185.1,MGI:MGI:1926186;gbkey=mRNA;gene=Wdr76;product=WD repeat domain 76%2C transcript variant 4;transcript_id=NM_001369185.1;extra_copy_number=0
CM058242.1	Liftoff	exon	129232788	129233002	.	+	.	ID=exon-NM_001369185.1-10;Parent=rna-NM_001369185.1;Dbxref=GeneID:241627,GenBank:NM_001369185.1,MGI:MGI:1926186;gbkey=mRNA;gene=Wdr76;product=WD repeat domain 76%2C transcript variant 4;transcript_id=NM_001369185.1;extra_copy_number=0
CM058242.1	Liftoff	exon	129234100	129234252	.	+	.	ID=exon-NM_001369185.1-11;Parent=rna-NM_001369185.1;Dbxref=GeneID:241627,GenBank:NM_001369185.1,MGI:MGI:1926186;gbkey=mRNA;gene=Wdr76;product=WD repeat domain 76%2C transcript variant 4;transcript_id=NM_001369185.1;extra_copy_number=0
CM058242.1	Liftoff	exon	129235783	129235836	.	+	.	ID=exon-NM_001369185.1-12;Parent=rna-NM_001369185.1;Dbxref=GeneID:241627,GenBank:NM_001369185.1,MGI:MGI:1926186;gbkey=mRNA;gene=Wdr76;product=WD repeat domain 76%2C transcript variant 4;transcript_id=NM_001369185.1;extra_copy_number=0
CM058242.1	Liftoff	exon	129240977	129243537	.	+	.	ID=exon-NM_001369185.1-13;Parent=rna-NM_001369185.1;Dbxref=GeneID:241627,GenBank:NM_001369185.1,MGI:MGI:1926186;gbkey=mRNA;gene=Wdr76;product=WD repeat domain 76%2C transcript variant 4;transcript_id=NM_001369185.1;extra_copy_number=0
CM058242.1	Liftoff	CDS	129208548	129208610	.	+	.	ID=cds-NP_001356114.1;Parent=rna-NM_001369185.1;Dbxref=CCDS:CCDS89546.1,GeneID:241627,GenBank:NP_001356114.1,MGI:MGI:1926186;Name=NP_001356114.1;Note=isoform c is encoded by transcript variant 4;gbkey=CDS;gene=Wdr76;product=WD repeat-containing protein 76 isoform c;protein_id=NP_001356114.1;extra_copy_number=0
CM058242.1	Liftoff	CDS	129209214	129209600	.	+	.	ID=cds-NP_001356114.1;Parent=rna-NM_001369185.1;Dbxref=CCDS:CCDS89546.1,GeneID:241627,GenBank:NP_001356114.1,MGI:MGI:1926186;Name=NP_001356114.1;Note=isoform c is encoded by transcript variant 4;gbkey=CDS;gene=Wdr76;product=WD repeat-containing protein 76 isoform c;protein_id=NP_001356114.1;extra_copy_number=0
CM058242.1	Liftoff	CDS	129216384	129216476	.	+	.	ID=cds-NP_001356114.1;Parent=rna-NM_001369185.1;Dbxref=CCDS:CCDS89546.1,GeneID:241627,GenBank:NP_001356114.1,MGI:MGI:1926186;Name=NP_001356114.1;Note=isoform c is encoded by transcript variant 4;gbkey=CDS;gene=Wdr76;product=WD repeat-containing protein 76 isoform c;protein_id=NP_001356114.1;extra_copy_number=0
CM058242.1	Liftoff	CDS	129218097	129218152	.	+	.	ID=cds-NP_001356114.1;Parent=rna-NM_001369185.1;Dbxref=CCDS:CCDS89546.1,GeneID:241627,GenBank:NP_001356114.1,MGI:MGI:1926186;Name=NP_001356114.1;Note=isoform c is encoded by transcript variant 4;gbkey=CDS;gene=Wdr76;product=WD repeat-containing protein 76 isoform c;protein_id=NP_001356114.1;extra_copy_number=0
CM058242.1	Liftoff	CDS	129224132	129224261	.	+	.	ID=cds-NP_001356114.1;Parent=rna-NM_001369185.1;Dbxref=CCDS:CCDS89546.1,GeneID:241627,GenBank:NP_001356114.1,MGI:MGI:1926186;Name=NP_001356114.1;Note=isoform c is encoded by transcript variant 4;gbkey=CDS;gene=Wdr76;product=WD repeat-containing protein 76 isoform c;protein_id=NP_001356114.1;extra_copy_number=0
CM058242.1	Liftoff	CDS	129225482	129225583	.	+	.	ID=cds-NP_001356114.1;Parent=rna-NM_001369185.1;Dbxref=CCDS:CCDS89546.1,GeneID:241627,GenBank:NP_001356114.1,MGI:MGI:1926186;Name=NP_001356114.1;Note=isoform c is encoded by transcript variant 4;gbkey=CDS;gene=Wdr76;product=WD repeat-containing protein 76 isoform c;protein_id=NP_001356114.1;extra_copy_number=0
CM058242.1	Liftoff	CDS	129225682	129225725	.	+	.	ID=cds-NP_001356114.1;Parent=rna-NM_001369185.1;Dbxref=CCDS:CCDS89546.1,GeneID:241627,GenBank:NP_001356114.1,MGI:MGI:1926186;Name=NP_001356114.1;Note=isoform c is encoded by transcript variant 4;gbkey=CDS;gene=Wdr76;product=WD repeat-containing protein 76 isoform c;protein_id=NP_001356114.1;extra_copy_number=0
CM058242.1	Liftoff	CDS	129227491	129227644	.	+	.	ID=cds-NP_001356114.1;Parent=rna-NM_001369185.1;Dbxref=CCDS:CCDS89546.1,GeneID:241627,GenBank:NP_001356114.1,MGI:MGI:1926186;Name=NP_001356114.1;Note=isoform c is encoded by transcript variant 4;gbkey=CDS;gene=Wdr76;product=WD repeat-containing protein 76 isoform c;protein_id=NP_001356114.1;extra_copy_number=0
CM058242.1	Liftoff	CDS	129229966	129230121	.	+	.	ID=cds-NP_001356114.1;Parent=rna-NM_001369185.1;Dbxref=CCDS:CCDS89546.1,GeneID:241627,GenBank:NP_001356114.1,MGI:MGI:1926186;Name=NP_001356114.1;Note=isoform c is encoded by transcript variant 4;gbkey=CDS;gene=Wdr76;product=WD repeat-containing protein 76 isoform c;protein_id=NP_001356114.1;extra_copy_number=0
CM058242.1	Liftoff	CDS	129232788	129233002	.	+	.	ID=cds-NP_001356114.1;Parent=rna-NM_001369185.1;Dbxref=CCDS:CCDS89546.1,GeneID:241627,GenBank:NP_001356114.1,MGI:MGI:1926186;Name=NP_001356114.1;Note=isoform c is encoded by transcript variant 4;gbkey=CDS;gene=Wdr76;product=WD repeat-containing protein 76 isoform c;protein_id=NP_001356114.1;extra_copy_number=0
CM058242.1	Liftoff	CDS	129234100	129234252	.	+	.	ID=cds-NP_001356114.1;Parent=rna-NM_001369185.1;Dbxref=CCDS:CCDS89546.1,GeneID:241627,GenBank:NP_001356114.1,MGI:MGI:1926186;Name=NP_001356114.1;Note=isoform c is encoded by transcript variant 4;gbkey=CDS;gene=Wdr76;product=WD repeat-containing protein 76 isoform c;protein_id=NP_001356114.1;extra_copy_number=0
CM058242.1	Liftoff	CDS	129235783	129235836	.	+	.	ID=cds-NP_001356114.1;Parent=rna-NM_001369185.1;Dbxref=CCDS:CCDS89546.1,GeneID:241627,GenBank:NP_001356114.1,MGI:MGI:1926186;Name=NP_001356114.1;Note=isoform c is encoded by transcript variant 4;gbkey=CDS;gene=Wdr76;product=WD repeat-containing protein 76 isoform c;protein_id=NP_001356114.1;extra_copy_number=0
CM058242.1	Liftoff	CDS	129240977	129241238	.	+	.	ID=cds-NP_001356114.1;Parent=rna-NM_001369185.1;Dbxref=CCDS:CCDS89546.1,GeneID:241627,GenBank:NP_001356114.1,MGI:MGI:1926186;Name=NP_001356114.1;Note=isoform c is encoded by transcript variant 4;gbkey=CDS;gene=Wdr76;product=WD repeat-containing protein 76 isoform c;protein_id=NP_001356114.1;extra_copy_number=0
CM058242.1	Liftoff	gene	129244206	129506159	.	-	.	ID=gene-Frmd5;Dbxref=GeneID:228564,MGI:MGI:2442557;Name=Frmd5;description=FERM domain containing 5;gbkey=Gene;gene=Frmd5;gene_biotype=protein_coding;gene_synonym=1500032A09Rik,A930004K21Rik;coverage=1.0;sequence_ID=0.999;valid_ORFs=16;extra_copy_number=0;copy_num_ID=gene-Frmd5_0
CM058242.1	Liftoff	mRNA	129244206	129506117	.	-	.	ID=rna-NM_001360084.1;Parent=gene-Frmd5;Dbxref=GeneID:228564,GenBank:NM_001360084.1,MGI:MGI:2442557;Name=NM_001360084.1;gbkey=mRNA;gene=Frmd5;product=FERM domain containing 5%2C transcript variant 1;tag=RefSeq Select;transcript_id=NM_001360084.1;matches_ref_protein=True;valid_ORF=True;extra_copy_number=0
CM058242.1	Liftoff	exon	129244206	129247911	.	-	.	ID=exon-NM_001360084.1-14;Parent=rna-NM_001360084.1;Dbxref=GeneID:228564,GenBank:NM_001360084.1,MGI:MGI:2442557;gbkey=mRNA;gene=Frmd5;product=FERM domain containing 5%2C transcript variant 1;tag=RefSeq Select;transcript_id=NM_001360084.1;extra_copy_number=0
CM058242.1	Liftoff	exon	129252020	129252126	.	-	.	ID=exon-NM_001360084.1-13;Parent=rna-NM_001360084.1;Dbxref=GeneID:228564,GenBank:NM_001360084.1,MGI:MGI:2442557;gbkey=mRNA;gene=Frmd5;product=FERM domain containing 5%2C transcript variant 1;tag=RefSeq Select;transcript_id=NM_001360084.1;extra_copy_number=0
CM058242.1	Liftoff	exon	129252947	129253015	.	-	.	ID=exon-NM_001360084.1-12;Parent=rna-NM_001360084.1;Dbxref=GeneID:228564,GenBank:NM_001360084.1,MGI:MGI:2442557;gbkey=mRNA;gene=Frmd5;product=FERM domain containing 5%2C transcript variant 1;tag=RefSeq Select;transcript_id=NM_001360084.1;extra_copy_number=0
CM058242.1	Liftoff	exon	129254252	129254326	.	-	.	ID=exon-NM_001360084.1-11;Parent=rna-NM_001360084.1;Dbxref=GeneID:228564,GenBank:NM_001360084.1,MGI:MGI:2442557;gbkey=mRNA;gene=Frmd5;product=FERM domain containing 5%2C transcript variant 1;tag=RefSeq Select;transcript_id=NM_001360084.1;extra_copy_number=0
CM058242.1	Liftoff	exon	129255999	129256090	.	-	.	ID=exon-NM_001360084.1-10;Parent=rna-NM_001360084.1;Dbxref=GeneID:228564,GenBank:NM_001360084.1,MGI:MGI:2442557;gbkey=mRNA;gene=Frmd5;product=FERM domain containing 5%2C transcript variant 1;tag=RefSeq Select;transcript_id=NM_001360084.1;extra_copy_number=0
CM058242.1	Liftoff	exon	129256506	129256569	.	-	.	ID=exon-NM_001360084.1-9;Parent=rna-NM_001360084.1;Dbxref=GeneID:228564,GenBank:NM_001360084.1,MGI:MGI:2442557;gbkey=mRNA;gene=Frmd5;product=FERM domain containing 5%2C transcript variant 1;tag=RefSeq Select;transcript_id=NM_001360084.1;extra_copy_number=0
CM058242.1	Liftoff	exon	129261567	129261655	.	-	.	ID=exon-NM_001360084.1-8;Parent=rna-NM_001360084.1;Dbxref=GeneID:228564,GenBank:NM_001360084.1,MGI:MGI:2442557;gbkey=mRNA;gene=Frmd5;product=FERM domain containing 5%2C transcript variant 1;tag=RefSeq Select;transcript_id=NM_001360084.1;extra_copy_number=0
CM058242.1	Liftoff	exon	129267575	129267662	.	-	.	ID=exon-NM_001360084.1-7;Parent=rna-NM_001360084.1;Dbxref=GeneID:228564,GenBank:NM_001360084.1,MGI:MGI:2442557;gbkey=mRNA;gene=Frmd5;product=FERM domain containing 5%2C transcript variant 1;tag=RefSeq Select;transcript_id=NM_001360084.1;extra_copy_number=0
CM058242.1	Liftoff	exon	129272227	129272350	.	-	.	ID=exon-NM_001360084.1-6;Parent=rna-NM_001360084.1;Dbxref=GeneID:228564,GenBank:NM_001360084.1,MGI:MGI:2442557;gbkey=mRNA;gene=Frmd5;product=FERM domain containing 5%2C transcript variant 1;tag=RefSeq Select;transcript_id=NM_001360084.1;extra_copy_number=0
CM058242.1	Liftoff	exon	129275004	129275101	.	-	.	ID=exon-NM_001360084.1-5;Parent=rna-NM_001360084.1;Dbxref=GeneID:228564,GenBank:NM_001360084.1,MGI:MGI:2442557;gbkey=mRNA;gene=Frmd5;product=FERM domain containing 5%2C transcript variant 1;tag=RefSeq Select;transcript_id=NM_001360084.1;extra_copy_number=0
CM058242.1	Liftoff	exon	129284585	129284663	.	-	.	ID=exon-NM_001360084.1-4;Parent=rna-NM_001360084.1;Dbxref=GeneID:228564,GenBank:NM_001360084.1,MGI:MGI:2442557;gbkey=mRNA;gene=Frmd5;product=FERM domain containing 5%2C transcript variant 1;tag=RefSeq Select;transcript_id=NM_001360084.1;extra_copy_number=0
CM058242.1	Liftoff	exon	129285108	129285150	.	-	.	ID=exon-NM_001360084.1-3;Parent=rna-NM_001360084.1;Dbxref=GeneID:228564,GenBank:NM_001360084.1,MGI:MGI:2442557;gbkey=mRNA;gene=Frmd5;product=FERM domain containing 5%2C transcript variant 1;tag=RefSeq Select;transcript_id=NM_001360084.1;extra_copy_number=0
CM058242.1	Liftoff	exon	129290339	129290443	.	-	.	ID=exon-NM_001360084.1-2;Parent=rna-NM_001360084.1;Dbxref=GeneID:228564,GenBank:NM_001360084.1,MGI:MGI:2442557;gbkey=mRNA;gene=Frmd5;product=FERM domain containing 5%2C transcript variant 1;tag=RefSeq Select;transcript_id=NM_001360084.1;extra_copy_number=0
CM058242.1	Liftoff	exon	129505790	129506117	.	-	.	ID=exon-NM_001360084.1-1;Parent=rna-NM_001360084.1;Dbxref=GeneID:228564,GenBank:NM_001360084.1,MGI:MGI:2442557;gbkey=mRNA;gene=Frmd5;product=FERM domain containing 5%2C transcript variant 1;tag=RefSeq Select;transcript_id=NM_001360084.1;extra_copy_number=0
CM058242.1	Liftoff	CDS	129247334	129247911	.	-	.	ID=cds-NP_001347013.1;Parent=rna-NM_001360084.1;Dbxref=CCDS:CCDS89547.1,GeneID:228564,GenBank:NP_001347013.1,MGI:MGI:2442557;Name=NP_001347013.1;Note=isoform 1 is encoded by transcript variant 1;gbkey=CDS;gene=Frmd5;product=FERM domain-containing protein 5 isoform 1;protein_id=NP_001347013.1;tag=RefSeq Select;extra_copy_number=0
CM058242.1	Liftoff	CDS	129252020	129252126	.	-	.	ID=cds-NP_001347013.1;Parent=rna-NM_001360084.1;Dbxref=CCDS:CCDS89547.1,GeneID:228564,GenBank:NP_001347013.1,MGI:MGI:2442557;Name=NP_001347013.1;Note=isoform 1 is encoded by transcript variant 1;gbkey=CDS;gene=Frmd5;product=FERM domain-containing protein 5 isoform 1;protein_id=NP_001347013.1;tag=RefSeq Select;extra_copy_number=0
CM058242.1	Liftoff	CDS	129252947	129253015	.	-	.	ID=cds-NP_001347013.1;Parent=rna-NM_001360084.1;Dbxref=CCDS:CCDS89547.1,GeneID:228564,GenBank:NP_001347013.1,MGI:MGI:2442557;Name=NP_001347013.1;Note=isoform 1 is encoded by transcript variant 1;gbkey=CDS;gene=Frmd5;product=FERM domain-containing protein 5 isoform 1;protein_id=NP_001347013.1;tag=RefSeq Select;extra_copy_number=0
CM058242.1	Liftoff	CDS	129254252	129254326	.	-	.	ID=cds-NP_001347013.1;Parent=rna-NM_001360084.1;Dbxref=CCDS:CCDS89547.1,GeneID:228564,GenBank:NP_001347013.1,MGI:MGI:2442557;Name=NP_001347013.1;Note=isoform 1 is encoded by transcript variant 1;gbkey=CDS;gene=Frmd5;product=FERM domain-containing protein 5 isoform 1;protein_id=NP_001347013.1;tag=RefSeq Select;extra_copy_number=0
CM058242.1	Liftoff	CDS	129255999	129256090	.	-	.	ID=cds-NP_001347013.1;Parent=rna-NM_001360084.1;Dbxref=CCDS:CCDS89547.1,GeneID:228564,GenBank:NP_001347013.1,MGI:MGI:2442557;Name=NP_001347013.1;Note=isoform 1 is encoded by transcript variant 1;gbkey=CDS;gene=Frmd5;product=FERM domain-containing protein 5 isoform 1;protein_id=NP_001347013.1;tag=RefSeq Select;extra_copy_number=0
CM058242.1	Liftoff	CDS	129256506	129256569	.	-	.	ID=cds-NP_001347013.1;Parent=rna-NM_001360084.1;Dbxref=CCDS:CCDS89547.1,GeneID:228564,GenBank:NP_001347013.1,MGI:MGI:2442557;Name=NP_001347013.1;Note=isoform 1 is encoded by transcript variant 1;gbkey=CDS;gene=Frmd5;product=FERM domain-containing protein 5 isoform 1;protein_id=NP_001347013.1;tag=RefSeq Select;extra_copy_number=0
CM058242.1	Liftoff	CDS	129261567	129261655	.	-	.	ID=cds-NP_001347013.1;Parent=rna-NM_001360084.1;Dbxref=CCDS:CCDS89547.1,GeneID:228564,GenBank:NP_001347013.1,MGI:MGI:2442557;Name=NP_001347013.1;Note=isoform 1 is encoded by transcript variant 1;gbkey=CDS;gene=Frmd5;product=FERM domain-containing protein 5 isoform 1;protein_id=NP_001347013.1;tag=RefSeq Select;extra_copy_number=0
CM058242.1	Liftoff	CDS	129267575	129267662	.	-	.	ID=cds-NP_001347013.1;Parent=rna-NM_001360084.1;Dbxref=CCDS:CCDS89547.1,GeneID:228564,GenBank:NP_001347013.1,MGI:MGI:2442557;Name=NP_001347013.1;Note=isoform 1 is encoded by transcript variant 1;gbkey=CDS;gene=Frmd5;product=FERM domain-containing protein 5 isoform 1;protein_id=NP_001347013.1;tag=RefSeq Select;extra_copy_number=0
CM058242.1	Liftoff	CDS	129272227	129272350	.	-	.	ID=cds-NP_001347013.1;Parent=rna-NM_001360084.1;Dbxref=CCDS:CCDS89547.1,GeneID:228564,GenBank:NP_001347013.1,MGI:MGI:2442557;Name=NP_001347013.1;Note=isoform 1 is encoded by transcript variant 1;gbkey=CDS;gene=Frmd5;product=FERM domain-containing protein 5 isoform 1;protein_id=NP_001347013.1;tag=RefSeq Select;extra_copy_number=0
CM058242.1	Liftoff	CDS	129275004	129275101	.	-	.	ID=cds-NP_001347013.1;Parent=rna-NM_001360084.1;Dbxref=CCDS:CCDS89547.1,GeneID:228564,GenBank:NP_001347013.1,MGI:MGI:2442557;Name=NP_001347013.1;Note=isoform 1 is encoded by transcript variant 1;gbkey=CDS;gene=Frmd5;product=FERM domain-containing protein 5 isoform 1;protein_id=NP_001347013.1;tag=RefSeq Select;extra_copy_number=0
CM058242.1	Liftoff	CDS	129284585	129284663	.	-	.	ID=cds-NP_001347013.1;Parent=rna-NM_001360084.1;Dbxref=CCDS:CCDS89547.1,GeneID:228564,GenBank:NP_001347013.1,MGI:MGI:2442557;Name=NP_001347013.1;Note=isoform 1 is encoded by transcript variant 1;gbkey=CDS;gene=Frmd5;product=FERM domain-containing protein 5 isoform 1;protein_id=NP_001347013.1;tag=RefSeq Select;extra_copy_number=0
CM058242.1	Liftoff	CDS	129285108	129285150	.	-	.	ID=cds-NP_001347013.1;Parent=rna-NM_001360084.1;Dbxref=CCDS:CCDS89547.1,GeneID:228564,GenBank:NP_001347013.1,MGI:MGI:2442557;Name=NP_001347013.1;Note=isoform 1 is encoded by transcript variant 1;gbkey=CDS;gene=Frmd5;product=FERM domain-containing protein 5 isoform 1;protein_id=NP_001347013.1;tag=RefSeq Select;extra_copy_number=0
CM058242.1	Liftoff	CDS	129290339	129290443	.	-	.	ID=cds-NP_001347013.1;Parent=rna-NM_001360084.1;Dbxref=CCDS:CCDS89547.1,GeneID:228564,GenBank:NP_001347013.1,MGI:MGI:2442557;Name=NP_001347013.1;Note=isoform 1 is encoded by transcript variant 1;gbkey=CDS;gene=Frmd5;product=FERM domain-containing protein 5 isoform 1;protein_id=NP_001347013.1;tag=RefSeq Select;extra_copy_number=0
CM058242.1	Liftoff	CDS	129505790	129505891	.	-	.	ID=cds-NP_001347013.1;Parent=rna-NM_001360084.1;Dbxref=CCDS:CCDS89547.1,GeneID:228564,GenBank:NP_001347013.1,MGI:MGI:2442557;Name=NP_001347013.1;Note=isoform 1 is encoded by transcript variant 1;gbkey=CDS;gene=Frmd5;product=FERM domain-containing protein 5 isoform 1;protein_id=NP_001347013.1;tag=RefSeq Select;extra_copy_number=0
CM058242.1	Liftoff	mRNA	129244206	129506117	.	-	.	ID=rna-NM_172673.3;Parent=gene-Frmd5;Dbxref=GeneID:228564,GenBank:NM_172673.3,MGI:MGI:2442557;Name=NM_172673.3;gbkey=mRNA;gene=Frmd5;product=FERM domain containing 5%2C transcript variant 2;transcript_id=NM_172673.3;matches_ref_protein=True;valid_ORF=True;extra_copy_number=0
CM058242.1	Liftoff	exon	129244206	129246702	.	-	.	ID=exon-NM_172673.3-15;Parent=rna-NM_172673.3;Dbxref=GeneID:228564,GenBank:NM_172673.3,MGI:MGI:2442557;gbkey=mRNA;gene=Frmd5;product=FERM domain containing 5%2C transcript variant 2;transcript_id=NM_172673.3;extra_copy_number=0
CM058242.1	Liftoff	exon	129247568	129247911	.	-	.	ID=exon-NM_172673.3-14;Parent=rna-NM_172673.3;Dbxref=GeneID:228564,GenBank:NM_172673.3,MGI:MGI:2442557;gbkey=mRNA;gene=Frmd5;product=FERM domain containing 5%2C transcript variant 2;transcript_id=NM_172673.3;extra_copy_number=0
CM058242.1	Liftoff	exon	129252020	129252126	.	-	.	ID=exon-NM_172673.3-13;Parent=rna-NM_172673.3;Dbxref=GeneID:228564,GenBank:NM_172673.3,MGI:MGI:2442557;gbkey=mRNA;gene=Frmd5;product=FERM domain containing 5%2C transcript variant 2;transcript_id=NM_172673.3;extra_copy_number=0
CM058242.1	Liftoff	exon	129252947	129253015	.	-	.	ID=exon-NM_172673.3-12;Parent=rna-NM_172673.3;Dbxref=GeneID:228564,GenBank:NM_172673.3,MGI:MGI:2442557;gbkey=mRNA;gene=Frmd5;product=FERM domain containing 5%2C transcript variant 2;transcript_id=NM_172673.3;extra_copy_number=0
CM058242.1	Liftoff	exon	129254252	129254326	.	-	.	ID=exon-NM_172673.3-11;Parent=rna-NM_172673.3;Dbxref=GeneID:228564,GenBank:NM_172673.3,MGI:MGI:2442557;gbkey=mRNA;gene=Frmd5;product=FERM domain containing 5%2C transcript variant 2;transcript_id=NM_172673.3;extra_copy_number=0
CM058242.1	Liftoff	exon	129255999	129256090	.	-	.	ID=exon-NM_172673.3-10;Parent=rna-NM_172673.3;Dbxref=GeneID:228564,GenBank:NM_172673.3,MGI:MGI:2442557;gbkey=mRNA;gene=Frmd5;product=FERM domain containing 5%2C transcript variant 2;transcript_id=NM_172673.3;extra_copy_number=0
CM058242.1	Liftoff	exon	129256506	129256569	.	-	.	ID=exon-NM_172673.3-9;Parent=rna-NM_172673.3;Dbxref=GeneID:228564,GenBank:NM_172673.3,MGI:MGI:2442557;gbkey=mRNA;gene=Frmd5;product=FERM domain containing 5%2C transcript variant 2;transcript_id=NM_172673.3;extra_copy_number=0
CM058242.1	Liftoff	exon	129261567	129261655	.	-	.	ID=exon-NM_172673.3-8;Parent=rna-NM_172673.3;Dbxref=GeneID:228564,GenBank:NM_172673.3,MGI:MGI:2442557;gbkey=mRNA;gene=Frmd5;product=FERM domain containing 5%2C transcript variant 2;transcript_id=NM_172673.3;extra_copy_number=0
CM058242.1	Liftoff	exon	129267575	129267662	.	-	.	ID=exon-NM_172673.3-7;Parent=rna-NM_172673.3;Dbxref=GeneID:228564,GenBank:NM_172673.3,MGI:MGI:2442557;gbkey=mRNA;gene=Frmd5;product=FERM domain containing 5%2C transcript variant 2;transcript_id=NM_172673.3;extra_copy_number=0
CM058242.1	Liftoff	exon	129272227	129272350	.	-	.	ID=exon-NM_172673.3-6;Parent=rna-NM_172673.3;Dbxref=GeneID:228564,GenBank:NM_172673.3,MGI:MGI:2442557;gbkey=mRNA;gene=Frmd5;product=FERM domain containing 5%2C transcript variant 2;transcript_id=NM_172673.3;extra_copy_number=0
CM058242.1	Liftoff	exon	129275004	129275101	.	-	.	ID=exon-NM_172673.3-5;Parent=rna-NM_172673.3;Dbxref=GeneID:228564,GenBank:NM_172673.3,MGI:MGI:2442557;gbkey=mRNA;gene=Frmd5;product=FERM domain containing 5%2C transcript variant 2;transcript_id=NM_172673.3;extra_copy_number=0
CM058242.1	Liftoff	exon	129284585	129284663	.	-	.	ID=exon-NM_172673.3-4;Parent=rna-NM_172673.3;Dbxref=GeneID:228564,GenBank:NM_172673.3,MGI:MGI:2442557;gbkey=mRNA;gene=Frmd5;product=FERM domain containing 5%2C transcript variant 2;transcript_id=NM_172673.3;extra_copy_number=0
CM058242.1	Liftoff	exon	129285108	129285150	.	-	.	ID=exon-NM_172673.3-3;Parent=rna-NM_172673.3;Dbxref=GeneID:228564,GenBank:NM_172673.3,MGI:MGI:2442557;gbkey=mRNA;gene=Frmd5;product=FERM domain containing 5%2C transcript variant 2;transcript_id=NM_172673.3;extra_copy_number=0
CM058242.1	Liftoff	exon	129290339	129290443	.	-	.	ID=exon-NM_172673.3-2;Parent=rna-NM_172673.3;Dbxref=GeneID:228564,GenBank:NM_172673.3,MGI:MGI:2442557;gbkey=mRNA;gene=Frmd5;product=FERM domain containing 5%2C transcript variant 2;transcript_id=NM_172673.3;extra_copy_number=0
CM058242.1	Liftoff	exon	129505790	129506117	.	-	.	ID=exon-NM_172673.3-1;Parent=rna-NM_172673.3;Dbxref=GeneID:228564,GenBank:NM_172673.3,MGI:MGI:2442557;gbkey=mRNA;gene=Frmd5;product=FERM domain containing 5%2C transcript variant 2;transcript_id=NM_172673.3;extra_copy_number=0
CM058242.1	Liftoff	CDS	129246628	129246702	.	-	.	ID=cds-NP_766261.2;Parent=rna-NM_172673.3;Dbxref=CCDS:CCDS16649.1,GeneID:228564,GenBank:NP_766261.2,MGI:MGI:2442557;Name=NP_766261.2;Note=isoform 2 is encoded by transcript variant 2;gbkey=CDS;gene=Frmd5;product=FERM domain-containing protein 5 isoform 2;protein_id=NP_766261.2;extra_copy_number=0
CM058242.1	Liftoff	CDS	129247568	129247911	.	-	.	ID=cds-NP_766261.2;Parent=rna-NM_172673.3;Dbxref=CCDS:CCDS16649.1,GeneID:228564,GenBank:NP_766261.2,MGI:MGI:2442557;Name=NP_766261.2;Note=isoform 2 is encoded by transcript variant 2;gbkey=CDS;gene=Frmd5;product=FERM domain-containing protein 5 isoform 2;protein_id=NP_766261.2;extra_copy_number=0
CM058242.1	Liftoff	CDS	129252020	129252126	.	-	.	ID=cds-NP_766261.2;Parent=rna-NM_172673.3;Dbxref=CCDS:CCDS16649.1,GeneID:228564,GenBank:NP_766261.2,MGI:MGI:2442557;Name=NP_766261.2;Note=isoform 2 is encoded by transcript variant 2;gbkey=CDS;gene=Frmd5;product=FERM domain-containing protein 5 isoform 2;protein_id=NP_766261.2;extra_copy_number=0
CM058242.1	Liftoff	CDS	129252947	129253015	.	-	.	ID=cds-NP_766261.2;Parent=rna-NM_172673.3;Dbxref=CCDS:CCDS16649.1,GeneID:228564,GenBank:NP_766261.2,MGI:MGI:2442557;Name=NP_766261.2;Note=isoform 2 is encoded by transcript variant 2;gbkey=CDS;gene=Frmd5;product=FERM domain-containing protein 5 isoform 2;protein_id=NP_766261.2;extra_copy_number=0
CM058242.1	Liftoff	CDS	129254252	129254326	.	-	.	ID=cds-NP_766261.2;Parent=rna-NM_172673.3;Dbxref=CCDS:CCDS16649.1,GeneID:228564,GenBank:NP_766261.2,MGI:MGI:2442557;Name=NP_766261.2;Note=isoform 2 is encoded by transcript variant 2;gbkey=CDS;gene=Frmd5;product=FERM domain-containing protein 5 isoform 2;protein_id=NP_766261.2;extra_copy_number=0
CM058242.1	Liftoff	CDS	129255999	129256090	.	-	.	ID=cds-NP_766261.2;Parent=rna-NM_172673.3;Dbxref=CCDS:CCDS16649.1,GeneID:228564,GenBank:NP_766261.2,MGI:MGI:2442557;Name=NP_766261.2;Note=isoform 2 is encoded by transcript variant 2;gbkey=CDS;gene=Frmd5;product=FERM domain-containing protein 5 isoform 2;protein_id=NP_766261.2;extra_copy_number=0
CM058242.1	Liftoff	CDS	129256506	129256569	.	-	.	ID=cds-NP_766261.2;Parent=rna-NM_172673.3;Dbxref=CCDS:CCDS16649.1,GeneID:228564,GenBank:NP_766261.2,MGI:MGI:2442557;Name=NP_766261.2;Note=isoform 2 is encoded by transcript variant 2;gbkey=CDS;gene=Frmd5;product=FERM domain-containing protein 5 isoform 2;protein_id=NP_766261.2;extra_copy_number=0
CM058242.1	Liftoff	CDS	129261567	129261655	.	-	.	ID=cds-NP_766261.2;Parent=rna-NM_172673.3;Dbxref=CCDS:CCDS16649.1,GeneID:228564,GenBank:NP_766261.2,MGI:MGI:2442557;Name=NP_766261.2;Note=isoform 2 is encoded by transcript variant 2;gbkey=CDS;gene=Frmd5;product=FERM domain-containing protein 5 isoform 2;protein_id=NP_766261.2;extra_copy_number=0
CM058242.1	Liftoff	CDS	129267575	129267662	.	-	.	ID=cds-NP_766261.2;Parent=rna-NM_172673.3;Dbxref=CCDS:CCDS16649.1,GeneID:228564,GenBank:NP_766261.2,MGI:MGI:2442557;Name=NP_766261.2;Note=isoform 2 is encoded by transcript variant 2;gbkey=CDS;gene=Frmd5;product=FERM domain-containing protein 5 isoform 2;protein_id=NP_766261.2;extra_copy_number=0
CM058242.1	Liftoff	CDS	129272227	129272350	.	-	.	ID=cds-NP_766261.2;Parent=rna-NM_172673.3;Dbxref=CCDS:CCDS16649.1,GeneID:228564,GenBank:NP_766261.2,MGI:MGI:2442557;Name=NP_766261.2;Note=isoform 2 is encoded by transcript variant 2;gbkey=CDS;gene=Frmd5;product=FERM domain-containing protein 5 isoform 2;protein_id=NP_766261.2;extra_copy_number=0
CM058242.1	Liftoff	CDS	129275004	129275101	.	-	.	ID=cds-NP_766261.2;Parent=rna-NM_172673.3;Dbxref=CCDS:CCDS16649.1,GeneID:228564,GenBank:NP_766261.2,MGI:MGI:2442557;Name=NP_766261.2;Note=isoform 2 is encoded by transcript variant 2;gbkey=CDS;gene=Frmd5;product=FERM domain-containing protein 5 isoform 2;protein_id=NP_766261.2;extra_copy_number=0
CM058242.1	Liftoff	CDS	129284585	129284663	.	-	.	ID=cds-NP_766261.2;Parent=rna-NM_172673.3;Dbxref=CCDS:CCDS16649.1,GeneID:228564,GenBank:NP_766261.2,MGI:MGI:2442557;Name=NP_766261.2;Note=isoform 2 is encoded by transcript variant 2;gbkey=CDS;gene=Frmd5;product=FERM domain-containing protein 5 isoform 2;protein_id=NP_766261.2;extra_copy_number=0
CM058242.1	Liftoff	CDS	129285108	129285150	.	-	.	ID=cds-NP_766261.2;Parent=rna-NM_172673.3;Dbxref=CCDS:CCDS16649.1,GeneID:228564,GenBank:NP_766261.2,MGI:MGI:2442557;Name=NP_766261.2;Note=isoform 2 is encoded by transcript variant 2;gbkey=CDS;gene=Frmd5;product=FERM domain-containing protein 5 isoform 2;protein_id=NP_766261.2;extra_copy_number=0
CM058242.1	Liftoff	CDS	129290339	129290443	.	-	.	ID=cds-NP_766261.2;Parent=rna-NM_172673.3;Dbxref=CCDS:CCDS16649.1,GeneID:228564,GenBank:NP_766261.2,MGI:MGI:2442557;Name=NP_766261.2;Note=isoform 2 is encoded by transcript variant 2;gbkey=CDS;gene=Frmd5;product=FERM domain-containing protein 5 isoform 2;protein_id=NP_766261.2;extra_copy_number=0
CM058242.1	Liftoff	CDS	129505790	129505891	.	-	.	ID=cds-NP_766261.2;Parent=rna-NM_172673.3;Dbxref=CCDS:CCDS16649.1,GeneID:228564,GenBank:NP_766261.2,MGI:MGI:2442557;Name=NP_766261.2;Note=isoform 2 is encoded by transcript variant 2;gbkey=CDS;gene=Frmd5;product=FERM domain-containing protein 5 isoform 2;protein_id=NP_766261.2;extra_copy_number=0
CM058242.1	Liftoff	mRNA	129244206	129506156	.	-	.	ID=rna-XM_011239466.3;Parent=gene-Frmd5;Dbxref=GeneID:228564,GenBank:XM_011239466.3,MGI:MGI:2442557;Name=XM_011239466.3;gbkey=mRNA;gene=Frmd5;model_evidence=Supporting evidence includes similarity to: 3 mRNAs%2C 19 ESTs%2C 1 Protein%2C 503 long SRA reads%2C and 100%25 coverage of the annotated genomic feature by RNAseq alignments%2C including 7 samples with support for all annotated introns;product=FERM domain containing 5%2C transcript variant X1;transcript_id=XM_011239466.3;matches_ref_protein=True;valid_ORF=True;extra_copy_number=0
CM058242.1	Liftoff	exon	129244206	129247911	.	-	.	ID=exon-XM_011239466.3-15;Parent=rna-XM_011239466.3;Dbxref=GeneID:228564,GenBank:XM_011239466.3,MGI:MGI:2442557;gbkey=mRNA;gene=Frmd5;product=FERM domain containing 5%2C transcript variant X1;transcript_id=XM_011239466.3;extra_copy_number=0
CM058242.1	Liftoff	exon	129252020	129252126	.	-	.	ID=exon-XM_011239466.3-14;Parent=rna-XM_011239466.3;Dbxref=GeneID:228564,GenBank:XM_011239466.3,MGI:MGI:2442557;gbkey=mRNA;gene=Frmd5;product=FERM domain containing 5%2C transcript variant X1;transcript_id=XM_011239466.3;extra_copy_number=0
CM058242.1	Liftoff	exon	129252947	129253015	.	-	.	ID=exon-XM_011239466.3-13;Parent=rna-XM_011239466.3;Dbxref=GeneID:228564,GenBank:XM_011239466.3,MGI:MGI:2442557;gbkey=mRNA;gene=Frmd5;product=FERM domain containing 5%2C transcript variant X1;transcript_id=XM_011239466.3;extra_copy_number=0
CM058242.1	Liftoff	exon	129254252	129254326	.	-	.	ID=exon-XM_011239466.3-12;Parent=rna-XM_011239466.3;Dbxref=GeneID:228564,GenBank:XM_011239466.3,MGI:MGI:2442557;gbkey=mRNA;gene=Frmd5;product=FERM domain containing 5%2C transcript variant X1;transcript_id=XM_011239466.3;extra_copy_number=0
CM058242.1	Liftoff	exon	129255999	129256090	.	-	.	ID=exon-XM_011239466.3-11;Parent=rna-XM_011239466.3;Dbxref=GeneID:228564,GenBank:XM_011239466.3,MGI:MGI:2442557;gbkey=mRNA;gene=Frmd5;product=FERM domain containing 5%2C transcript variant X1;transcript_id=XM_011239466.3;extra_copy_number=0
CM058242.1	Liftoff	exon	129256506	129256569	.	-	.	ID=exon-XM_011239466.3-10;Parent=rna-XM_011239466.3;Dbxref=GeneID:228564,GenBank:XM_011239466.3,MGI:MGI:2442557;gbkey=mRNA;gene=Frmd5;product=FERM domain containing 5%2C transcript variant X1;transcript_id=XM_011239466.3;extra_copy_number=0
CM058242.1	Liftoff	exon	129257159	129257245	.	-	.	ID=exon-XM_011239466.3-9;Parent=rna-XM_011239466.3;Dbxref=GeneID:228564,GenBank:XM_011239466.3,MGI:MGI:2442557;gbkey=mRNA;gene=Frmd5;product=FERM domain containing 5%2C transcript variant X1;transcript_id=XM_011239466.3;extra_copy_number=0
CM058242.1	Liftoff	exon	129261567	129261655	.	-	.	ID=exon-XM_011239466.3-8;Parent=rna-XM_011239466.3;Dbxref=GeneID:228564,GenBank:XM_011239466.3,MGI:MGI:2442557;gbkey=mRNA;gene=Frmd5;product=FERM domain containing 5%2C transcript variant X1;transcript_id=XM_011239466.3;extra_copy_number=0
CM058242.1	Liftoff	exon	129267575	129267662	.	-	.	ID=exon-XM_011239466.3-7;Parent=rna-XM_011239466.3;Dbxref=GeneID:228564,GenBank:XM_011239466.3,MGI:MGI:2442557;gbkey=mRNA;gene=Frmd5;product=FERM domain containing 5%2C transcript variant X1;transcript_id=XM_011239466.3;extra_copy_number=0
CM058242.1	Liftoff	exon	129272227	129272350	.	-	.	ID=exon-XM_011239466.3-6;Parent=rna-XM_011239466.3;Dbxref=GeneID:228564,GenBank:XM_011239466.3,MGI:MGI:2442557;gbkey=mRNA;gene=Frmd5;product=FERM domain containing 5%2C transcript variant X1;transcript_id=XM_011239466.3;extra_copy_number=0
CM058242.1	Liftoff	exon	129275004	129275101	.	-	.	ID=exon-XM_011239466.3-5;Parent=rna-XM_011239466.3;Dbxref=GeneID:228564,GenBank:XM_011239466.3,MGI:MGI:2442557;gbkey=mRNA;gene=Frmd5;product=FERM domain containing 5%2C transcript variant X1;transcript_id=XM_011239466.3;extra_copy_number=0
CM058242.1	Liftoff	exon	129284585	129284663	.	-	.	ID=exon-XM_011239466.3-4;Parent=rna-XM_011239466.3;Dbxref=GeneID:228564,GenBank:XM_011239466.3,MGI:MGI:2442557;gbkey=mRNA;gene=Frmd5;product=FERM domain containing 5%2C transcript variant X1;transcript_id=XM_011239466.3;extra_copy_number=0
CM058242.1	Liftoff	exon	129285108	129285150	.	-	.	ID=exon-XM_011239466.3-3;Parent=rna-XM_011239466.3;Dbxref=GeneID:228564,GenBank:XM_011239466.3,MGI:MGI:2442557;gbkey=mRNA;gene=Frmd5;product=FERM domain containing 5%2C transcript variant X1;transcript_id=XM_011239466.3;extra_copy_number=0
CM058242.1	Liftoff	exon	129290339	129290443	.	-	.	ID=exon-XM_011239466.3-2;Parent=rna-XM_011239466.3;Dbxref=GeneID:228564,GenBank:XM_011239466.3,MGI:MGI:2442557;gbkey=mRNA;gene=Frmd5;product=FERM domain containing 5%2C transcript variant X1;transcript_id=XM_011239466.3;extra_copy_number=0
CM058242.1	Liftoff	exon	129505790	129506156	.	-	.	ID=exon-XM_011239466.3-1;Parent=rna-XM_011239466.3;Dbxref=GeneID:228564,GenBank:XM_011239466.3,MGI:MGI:2442557;gbkey=mRNA;gene=Frmd5;product=FERM domain containing 5%2C transcript variant X1;transcript_id=XM_011239466.3;extra_copy_number=0
CM058242.1	Liftoff	CDS	129247334	129247911	.	-	.	ID=cds-XP_011237768.1;Parent=rna-XM_011239466.3;Dbxref=GeneID:228564,GenBank:XP_011237768.1,MGI:MGI:2442557;Name=XP_011237768.1;gbkey=CDS;gene=Frmd5;product=FERM domain-containing protein 5 isoform X1;protein_id=XP_011237768.1;extra_copy_number=0
CM058242.1	Liftoff	CDS	129252020	129252126	.	-	.	ID=cds-XP_011237768.1;Parent=rna-XM_011239466.3;Dbxref=GeneID:228564,GenBank:XP_011237768.1,MGI:MGI:2442557;Name=XP_011237768.1;gbkey=CDS;gene=Frmd5;product=FERM domain-containing protein 5 isoform X1;protein_id=XP_011237768.1;extra_copy_number=0
CM058242.1	Liftoff	CDS	129252947	129253015	.	-	.	ID=cds-XP_011237768.1;Parent=rna-XM_011239466.3;Dbxref=GeneID:228564,GenBank:XP_011237768.1,MGI:MGI:2442557;Name=XP_011237768.1;gbkey=CDS;gene=Frmd5;product=FERM domain-containing protein 5 isoform X1;protein_id=XP_011237768.1;extra_copy_number=0
CM058242.1	Liftoff	CDS	129254252	129254326	.	-	.	ID=cds-XP_011237768.1;Parent=rna-XM_011239466.3;Dbxref=GeneID:228564,GenBank:XP_011237768.1,MGI:MGI:2442557;Name=XP_011237768.1;gbkey=CDS;gene=Frmd5;product=FERM domain-containing protein 5 isoform X1;protein_id=XP_011237768.1;extra_copy_number=0
CM058242.1	Liftoff	CDS	129255999	129256090	.	-	.	ID=cds-XP_011237768.1;Parent=rna-XM_011239466.3;Dbxref=GeneID:228564,GenBank:XP_011237768.1,MGI:MGI:2442557;Name=XP_011237768.1;gbkey=CDS;gene=Frmd5;product=FERM domain-containing protein 5 isoform X1;protein_id=XP_011237768.1;extra_copy_number=0
CM058242.1	Liftoff	CDS	129256506	129256569	.	-	.	ID=cds-XP_011237768.1;Parent=rna-XM_011239466.3;Dbxref=GeneID:228564,GenBank:XP_011237768.1,MGI:MGI:2442557;Name=XP_011237768.1;gbkey=CDS;gene=Frmd5;product=FERM domain-containing protein 5 isoform X1;protein_id=XP_011237768.1;extra_copy_number=0
CM058242.1	Liftoff	CDS	129257159	129257245	.	-	.	ID=cds-XP_011237768.1;Parent=rna-XM_011239466.3;Dbxref=GeneID:228564,GenBank:XP_011237768.1,MGI:MGI:2442557;Name=XP_011237768.1;gbkey=CDS;gene=Frmd5;product=FERM domain-containing protein 5 isoform X1;protein_id=XP_011237768.1;extra_copy_number=0
CM058242.1	Liftoff	CDS	129261567	129261655	.	-	.	ID=cds-XP_011237768.1;Parent=rna-XM_011239466.3;Dbxref=GeneID:228564,GenBank:XP_011237768.1,MGI:MGI:2442557;Name=XP_011237768.1;gbkey=CDS;gene=Frmd5;product=FERM domain-containing protein 5 isoform X1;protein_id=XP_011237768.1;extra_copy_number=0
CM058242.1	Liftoff	CDS	129267575	129267662	.	-	.	ID=cds-XP_011237768.1;Parent=rna-XM_011239466.3;Dbxref=GeneID:228564,GenBank:XP_011237768.1,MGI:MGI:2442557;Name=XP_011237768.1;gbkey=CDS;gene=Frmd5;product=FERM domain-containing protein 5 isoform X1;protein_id=XP_011237768.1;extra_copy_number=0
CM058242.1	Liftoff	CDS	129272227	129272350	.	-	.	ID=cds-XP_011237768.1;Parent=rna-XM_011239466.3;Dbxref=GeneID:228564,GenBank:XP_011237768.1,MGI:MGI:2442557;Name=XP_011237768.1;gbkey=CDS;gene=Frmd5;product=FERM domain-containing protein 5 isoform X1;protein_id=XP_011237768.1;extra_copy_number=0
CM058242.1	Liftoff	CDS	129275004	129275101	.	-	.	ID=cds-XP_011237768.1;Parent=rna-XM_011239466.3;Dbxref=GeneID:228564,GenBank:XP_011237768.1,MGI:MGI:2442557;Name=XP_011237768.1;gbkey=CDS;gene=Frmd5;product=FERM domain-containing protein 5 isoform X1;protein_id=XP_011237768.1;extra_copy_number=0
CM058242.1	Liftoff	CDS	129284585	129284663	.	-	.	ID=cds-XP_011237768.1;Parent=rna-XM_011239466.3;Dbxref=GeneID:228564,GenBank:XP_011237768.1,MGI:MGI:2442557;Name=XP_011237768.1;gbkey=CDS;gene=Frmd5;product=FERM domain-containing protein 5 isoform X1;protein_id=XP_011237768.1;extra_copy_number=0
CM058242.1	Liftoff	CDS	129285108	129285150	.	-	.	ID=cds-XP_011237768.1;Parent=rna-XM_011239466.3;Dbxref=GeneID:228564,GenBank:XP_011237768.1,MGI:MGI:2442557;Name=XP_011237768.1;gbkey=CDS;gene=Frmd5;product=FERM domain-containing protein 5 isoform X1;protein_id=XP_011237768.1;extra_copy_number=0
CM058242.1	Liftoff	CDS	129290339	129290443	.	-	.	ID=cds-XP_011237768.1;Parent=rna-XM_011239466.3;Dbxref=GeneID:228564,GenBank:XP_011237768.1,MGI:MGI:2442557;Name=XP_011237768.1;gbkey=CDS;gene=Frmd5;product=FERM domain-containing protein 5 isoform X1;protein_id=XP_011237768.1;extra_copy_number=0
CM058242.1	Liftoff	CDS	129505790	129505891	.	-	.	ID=cds-XP_011237768.1;Parent=rna-XM_011239466.3;Dbxref=GeneID:228564,GenBank:XP_011237768.1,MGI:MGI:2442557;Name=XP_011237768.1;gbkey=CDS;gene=Frmd5;product=FERM domain-containing protein 5 isoform X1;protein_id=XP_011237768.1;extra_copy_number=0
CM058242.1	Liftoff	mRNA	129244206	129506151	.	-	.	ID=rna-XM_011239469.4;Parent=gene-Frmd5;Dbxref=GeneID:228564,GenBank:XM_011239469.4,MGI:MGI:2442557;Name=XM_011239469.4;gbkey=mRNA;gene=Frmd5;model_evidence=Supporting evidence includes similarity to: 2 mRNAs%2C 17 ESTs%2C 1 Protein%2C 412 long SRA reads%2C and 100%25 coverage of the annotated genomic feature by RNAseq alignments%2C including 6 samples with support for all annotated introns;product=FERM domain containing 5%2C transcript variant X10;transcript_id=XM_011239469.4;matches_ref_protein=True;valid_ORF=True;extra_copy_number=0
CM058242.1	Liftoff	exon	129244206	129247911	.	-	.	ID=exon-XM_011239469.4-15;Parent=rna-XM_011239469.4;Dbxref=GeneID:228564,GenBank:XM_011239469.4,MGI:MGI:2442557;gbkey=mRNA;gene=Frmd5;product=FERM domain containing 5%2C transcript variant X10;transcript_id=XM_011239469.4;extra_copy_number=0
CM058242.1	Liftoff	exon	129252020	129252126	.	-	.	ID=exon-XM_011239469.4-14;Parent=rna-XM_011239469.4;Dbxref=GeneID:228564,GenBank:XM_011239469.4,MGI:MGI:2442557;gbkey=mRNA;gene=Frmd5;product=FERM domain containing 5%2C transcript variant X10;transcript_id=XM_011239469.4;extra_copy_number=0
CM058242.1	Liftoff	exon	129252947	129253015	.	-	.	ID=exon-XM_011239469.4-13;Parent=rna-XM_011239469.4;Dbxref=GeneID:228564,GenBank:XM_011239469.4,MGI:MGI:2442557;gbkey=mRNA;gene=Frmd5;product=FERM domain containing 5%2C transcript variant X10;transcript_id=XM_011239469.4;extra_copy_number=0
CM058242.1	Liftoff	exon	129254252	129254326	.	-	.	ID=exon-XM_011239469.4-12;Parent=rna-XM_011239469.4;Dbxref=GeneID:228564,GenBank:XM_011239469.4,MGI:MGI:2442557;gbkey=mRNA;gene=Frmd5;product=FERM domain containing 5%2C transcript variant X10;transcript_id=XM_011239469.4;extra_copy_number=0
CM058242.1	Liftoff	exon	129255999	129256090	.	-	.	ID=exon-XM_011239469.4-11;Parent=rna-XM_011239469.4;Dbxref=GeneID:228564,GenBank:XM_011239469.4,MGI:MGI:2442557;gbkey=mRNA;gene=Frmd5;product=FERM domain containing 5%2C transcript variant X10;transcript_id=XM_011239469.4;extra_copy_number=0
CM058242.1	Liftoff	exon	129256506	129256569	.	-	.	ID=exon-XM_011239469.4-10;Parent=rna-XM_011239469.4;Dbxref=GeneID:228564,GenBank:XM_011239469.4,MGI:MGI:2442557;gbkey=mRNA;gene=Frmd5;product=FERM domain containing 5%2C transcript variant X10;transcript_id=XM_011239469.4;extra_copy_number=0
CM058242.1	Liftoff	exon	129257159	129257245	.	-	.	ID=exon-XM_011239469.4-9;Parent=rna-XM_011239469.4;Dbxref=GeneID:228564,GenBank:XM_011239469.4,MGI:MGI:2442557;gbkey=mRNA;gene=Frmd5;product=FERM domain containing 5%2C transcript variant X10;transcript_id=XM_011239469.4;extra_copy_number=0
CM058242.1	Liftoff	exon	129261567	129261655	.	-	.	ID=exon-XM_011239469.4-8;Parent=rna-XM_011239469.4;Dbxref=GeneID:228564,GenBank:XM_011239469.4,MGI:MGI:2442557;gbkey=mRNA;gene=Frmd5;product=FERM domain containing 5%2C transcript variant X10;transcript_id=XM_011239469.4;extra_copy_number=0
CM058242.1	Liftoff	exon	129267575	129267662	.	-	.	ID=exon-XM_011239469.4-7;Parent=rna-XM_011239469.4;Dbxref=GeneID:228564,GenBank:XM_011239469.4,MGI:MGI:2442557;gbkey=mRNA;gene=Frmd5;product=FERM domain containing 5%2C transcript variant X10;transcript_id=XM_011239469.4;extra_copy_number=0
CM058242.1	Liftoff	exon	129272227	129272350	.	-	.	ID=exon-XM_011239469.4-6;Parent=rna-XM_011239469.4;Dbxref=GeneID:228564,GenBank:XM_011239469.4,MGI:MGI:2442557;gbkey=mRNA;gene=Frmd5;product=FERM domain containing 5%2C transcript variant X10;transcript_id=XM_011239469.4;extra_copy_number=0
CM058242.1	Liftoff	exon	129275004	129275101	.	-	.	ID=exon-XM_011239469.4-5;Parent=rna-XM_011239469.4;Dbxref=GeneID:228564,GenBank:XM_011239469.4,MGI:MGI:2442557;gbkey=mRNA;gene=Frmd5;product=FERM domain containing 5%2C transcript variant X10;transcript_id=XM_011239469.4;extra_copy_number=0
CM058242.1	Liftoff	exon	129284585	129284663	.	-	.	ID=exon-XM_011239469.4-4;Parent=rna-XM_011239469.4;Dbxref=GeneID:228564,GenBank:XM_011239469.4,MGI:MGI:2442557;gbkey=mRNA;gene=Frmd5;product=FERM domain containing 5%2C transcript variant X10;transcript_id=XM_011239469.4;extra_copy_number=0
CM058242.1	Liftoff	exon	129285108	129285150	.	-	.	ID=exon-XM_011239469.4-3;Parent=rna-XM_011239469.4;Dbxref=GeneID:228564,GenBank:XM_011239469.4,MGI:MGI:2442557;gbkey=mRNA;gene=Frmd5;product=FERM domain containing 5%2C transcript variant X10;transcript_id=XM_011239469.4;extra_copy_number=0
CM058242.1	Liftoff	exon	129290339	129290443	.	-	.	ID=exon-XM_011239469.4-2;Parent=rna-XM_011239469.4;Dbxref=GeneID:228564,GenBank:XM_011239469.4,MGI:MGI:2442557;gbkey=mRNA;gene=Frmd5;product=FERM domain containing 5%2C transcript variant X10;transcript_id=XM_011239469.4;extra_copy_number=0
CM058242.1	Liftoff	exon	129505578	129506151	.	-	.	ID=exon-XM_011239469.4-1;Parent=rna-XM_011239469.4;Dbxref=GeneID:228564,GenBank:XM_011239469.4,MGI:MGI:2442557;gbkey=mRNA;gene=Frmd5;product=FERM domain containing 5%2C transcript variant X10;transcript_id=XM_011239469.4;extra_copy_number=0
CM058242.1	Liftoff	CDS	129247334	129247911	.	-	.	ID=cds-XP_011237771.1;Parent=rna-XM_011239469.4;Dbxref=GeneID:228564,GenBank:XP_011237771.1,MGI:MGI:2442557;Name=XP_011237771.1;gbkey=CDS;gene=Frmd5;product=FERM domain-containing protein 5 isoform X10;protein_id=XP_011237771.1;extra_copy_number=0
CM058242.1	Liftoff	CDS	129252020	129252126	.	-	.	ID=cds-XP_011237771.1;Parent=rna-XM_011239469.4;Dbxref=GeneID:228564,GenBank:XP_011237771.1,MGI:MGI:2442557;Name=XP_011237771.1;gbkey=CDS;gene=Frmd5;product=FERM domain-containing protein 5 isoform X10;protein_id=XP_011237771.1;extra_copy_number=0
CM058242.1	Liftoff	CDS	129252947	129253015	.	-	.	ID=cds-XP_011237771.1;Parent=rna-XM_011239469.4;Dbxref=GeneID:228564,GenBank:XP_011237771.1,MGI:MGI:2442557;Name=XP_011237771.1;gbkey=CDS;gene=Frmd5;product=FERM domain-containing protein 5 isoform X10;protein_id=XP_011237771.1;extra_copy_number=0
CM058242.1	Liftoff	CDS	129254252	129254326	.	-	.	ID=cds-XP_011237771.1;Parent=rna-XM_011239469.4;Dbxref=GeneID:228564,GenBank:XP_011237771.1,MGI:MGI:2442557;Name=XP_011237771.1;gbkey=CDS;gene=Frmd5;product=FERM domain-containing protein 5 isoform X10;protein_id=XP_011237771.1;extra_copy_number=0
CM058242.1	Liftoff	CDS	129255999	129256090	.	-	.	ID=cds-XP_011237771.1;Parent=rna-XM_011239469.4;Dbxref=GeneID:228564,GenBank:XP_011237771.1,MGI:MGI:2442557;Name=XP_011237771.1;gbkey=CDS;gene=Frmd5;product=FERM domain-containing protein 5 isoform X10;protein_id=XP_011237771.1;extra_copy_number=0
CM058242.1	Liftoff	CDS	129256506	129256569	.	-	.	ID=cds-XP_011237771.1;Parent=rna-XM_011239469.4;Dbxref=GeneID:228564,GenBank:XP_011237771.1,MGI:MGI:2442557;Name=XP_011237771.1;gbkey=CDS;gene=Frmd5;product=FERM domain-containing protein 5 isoform X10;protein_id=XP_011237771.1;extra_copy_number=0
CM058242.1	Liftoff	CDS	129257159	129257245	.	-	.	ID=cds-XP_011237771.1;Parent=rna-XM_011239469.4;Dbxref=GeneID:228564,GenBank:XP_011237771.1,MGI:MGI:2442557;Name=XP_011237771.1;gbkey=CDS;gene=Frmd5;product=FERM domain-containing protein 5 isoform X10;protein_id=XP_011237771.1;extra_copy_number=0
CM058242.1	Liftoff	CDS	129261567	129261655	.	-	.	ID=cds-XP_011237771.1;Parent=rna-XM_011239469.4;Dbxref=GeneID:228564,GenBank:XP_011237771.1,MGI:MGI:2442557;Name=XP_011237771.1;gbkey=CDS;gene=Frmd5;product=FERM domain-containing protein 5 isoform X10;protein_id=XP_011237771.1;extra_copy_number=0
CM058242.1	Liftoff	CDS	129267575	129267662	.	-	.	ID=cds-XP_011237771.1;Parent=rna-XM_011239469.4;Dbxref=GeneID:228564,GenBank:XP_011237771.1,MGI:MGI:2442557;Name=XP_011237771.1;gbkey=CDS;gene=Frmd5;product=FERM domain-containing protein 5 isoform X10;protein_id=XP_011237771.1;extra_copy_number=0
CM058242.1	Liftoff	CDS	129272227	129272350	.	-	.	ID=cds-XP_011237771.1;Parent=rna-XM_011239469.4;Dbxref=GeneID:228564,GenBank:XP_011237771.1,MGI:MGI:2442557;Name=XP_011237771.1;gbkey=CDS;gene=Frmd5;product=FERM domain-containing protein 5 isoform X10;protein_id=XP_011237771.1;extra_copy_number=0
CM058242.1	Liftoff	CDS	129275004	129275101	.	-	.	ID=cds-XP_011237771.1;Parent=rna-XM_011239469.4;Dbxref=GeneID:228564,GenBank:XP_011237771.1,MGI:MGI:2442557;Name=XP_011237771.1;gbkey=CDS;gene=Frmd5;product=FERM domain-containing protein 5 isoform X10;protein_id=XP_011237771.1;extra_copy_number=0
CM058242.1	Liftoff	CDS	129284585	129284646	.	-	.	ID=cds-XP_011237771.1;Parent=rna-XM_011239469.4;Dbxref=GeneID:228564,GenBank:XP_011237771.1,MGI:MGI:2442557;Name=XP_011237771.1;gbkey=CDS;gene=Frmd5;product=FERM domain-containing protein 5 isoform X10;protein_id=XP_011237771.1;extra_copy_number=0
CM058242.1	Liftoff	mRNA	129244206	129506156	.	-	.	ID=rna-XM_017317734.2;Parent=gene-Frmd5;Dbxref=GeneID:228564,GenBank:XM_017317734.2,MGI:MGI:2442557;Name=XM_017317734.2;gbkey=mRNA;gene=Frmd5;model_evidence=Supporting evidence includes similarity to: 3 mRNAs%2C 11 ESTs%2C 417 long SRA reads%2C and 100%25 coverage of the annotated genomic feature by RNAseq alignments%2C including 4 samples with support for all annotated introns;product=FERM domain containing 5%2C transcript variant X2;transcript_id=XM_017317734.2;matches_ref_protein=True;valid_ORF=True;extra_copy_number=0
CM058242.1	Liftoff	exon	129244206	129246327	.	-	.	ID=exon-XM_017317734.2-16;Parent=rna-XM_017317734.2;Dbxref=GeneID:228564,GenBank:XM_017317734.2,MGI:MGI:2442557;gbkey=mRNA;gene=Frmd5;product=FERM domain containing 5%2C transcript variant X2;transcript_id=XM_017317734.2;extra_copy_number=0
CM058242.1	Liftoff	exon	129247568	129247911	.	-	.	ID=exon-XM_017317734.2-15;Parent=rna-XM_017317734.2;Dbxref=GeneID:228564,GenBank:XM_017317734.2,MGI:MGI:2442557;gbkey=mRNA;gene=Frmd5;product=FERM domain containing 5%2C transcript variant X2;transcript_id=XM_017317734.2;extra_copy_number=0
CM058242.1	Liftoff	exon	129252020	129252126	.	-	.	ID=exon-XM_017317734.2-14;Parent=rna-XM_017317734.2;Dbxref=GeneID:228564,GenBank:XM_017317734.2,MGI:MGI:2442557;gbkey=mRNA;gene=Frmd5;product=FERM domain containing 5%2C transcript variant X2;transcript_id=XM_017317734.2;extra_copy_number=0
CM058242.1	Liftoff	exon	129252947	129253015	.	-	.	ID=exon-XM_017317734.2-13;Parent=rna-XM_017317734.2;Dbxref=GeneID:228564,GenBank:XM_017317734.2,MGI:MGI:2442557;gbkey=mRNA;gene=Frmd5;product=FERM domain containing 5%2C transcript variant X2;transcript_id=XM_017317734.2;extra_copy_number=0
CM058242.1	Liftoff	exon	129254252	129254326	.	-	.	ID=exon-XM_017317734.2-12;Parent=rna-XM_017317734.2;Dbxref=GeneID:228564,GenBank:XM_017317734.2,MGI:MGI:2442557;gbkey=mRNA;gene=Frmd5;product=FERM domain containing 5%2C transcript variant X2;transcript_id=XM_017317734.2;extra_copy_number=0
CM058242.1	Liftoff	exon	129255999	129256090	.	-	.	ID=exon-XM_017317734.2-11;Parent=rna-XM_017317734.2;Dbxref=GeneID:228564,GenBank:XM_017317734.2,MGI:MGI:2442557;gbkey=mRNA;gene=Frmd5;product=FERM domain containing 5%2C transcript variant X2;transcript_id=XM_017317734.2;extra_copy_number=0
CM058242.1	Liftoff	exon	129256506	129256569	.	-	.	ID=exon-XM_017317734.2-10;Parent=rna-XM_017317734.2;Dbxref=GeneID:228564,GenBank:XM_017317734.2,MGI:MGI:2442557;gbkey=mRNA;gene=Frmd5;product=FERM domain containing 5%2C transcript variant X2;transcript_id=XM_017317734.2;extra_copy_number=0
CM058242.1	Liftoff	exon	129257159	129257245	.	-	.	ID=exon-XM_017317734.2-9;Parent=rna-XM_017317734.2;Dbxref=GeneID:228564,GenBank:XM_017317734.2,MGI:MGI:2442557;gbkey=mRNA;gene=Frmd5;product=FERM domain containing 5%2C transcript variant X2;transcript_id=XM_017317734.2;extra_copy_number=0
CM058242.1	Liftoff	exon	129261567	129261655	.	-	.	ID=exon-XM_017317734.2-8;Parent=rna-XM_017317734.2;Dbxref=GeneID:228564,GenBank:XM_017317734.2,MGI:MGI:2442557;gbkey=mRNA;gene=Frmd5;product=FERM domain containing 5%2C transcript variant X2;transcript_id=XM_017317734.2;extra_copy_number=0
CM058242.1	Liftoff	exon	129267575	129267662	.	-	.	ID=exon-XM_017317734.2-7;Parent=rna-XM_017317734.2;Dbxref=GeneID:228564,GenBank:XM_017317734.2,MGI:MGI:2442557;gbkey=mRNA;gene=Frmd5;product=FERM domain containing 5%2C transcript variant X2;transcript_id=XM_017317734.2;extra_copy_number=0
CM058242.1	Liftoff	exon	129272227	129272350	.	-	.	ID=exon-XM_017317734.2-6;Parent=rna-XM_017317734.2;Dbxref=GeneID:228564,GenBank:XM_017317734.2,MGI:MGI:2442557;gbkey=mRNA;gene=Frmd5;product=FERM domain containing 5%2C transcript variant X2;transcript_id=XM_017317734.2;extra_copy_number=0
CM058242.1	Liftoff	exon	129275004	129275101	.	-	.	ID=exon-XM_017317734.2-5;Parent=rna-XM_017317734.2;Dbxref=GeneID:228564,GenBank:XM_017317734.2,MGI:MGI:2442557;gbkey=mRNA;gene=Frmd5;product=FERM domain containing 5%2C transcript variant X2;transcript_id=XM_017317734.2;extra_copy_number=0
CM058242.1	Liftoff	exon	129284585	129284663	.	-	.	ID=exon-XM_017317734.2-4;Parent=rna-XM_017317734.2;Dbxref=GeneID:228564,GenBank:XM_017317734.2,MGI:MGI:2442557;gbkey=mRNA;gene=Frmd5;product=FERM domain containing 5%2C transcript variant X2;transcript_id=XM_017317734.2;extra_copy_number=0
CM058242.1	Liftoff	exon	129285108	129285150	.	-	.	ID=exon-XM_017317734.2-3;Parent=rna-XM_017317734.2;Dbxref=GeneID:228564,GenBank:XM_017317734.2,MGI:MGI:2442557;gbkey=mRNA;gene=Frmd5;product=FERM domain containing 5%2C transcript variant X2;transcript_id=XM_017317734.2;extra_copy_number=0
CM058242.1	Liftoff	exon	129290339	129290443	.	-	.	ID=exon-XM_017317734.2-2;Parent=rna-XM_017317734.2;Dbxref=GeneID:228564,GenBank:XM_017317734.2,MGI:MGI:2442557;gbkey=mRNA;gene=Frmd5;product=FERM domain containing 5%2C transcript variant X2;transcript_id=XM_017317734.2;extra_copy_number=0
CM058242.1	Liftoff	exon	129505790	129506156	.	-	.	ID=exon-XM_017317734.2-1;Parent=rna-XM_017317734.2;Dbxref=GeneID:228564,GenBank:XM_017317734.2,MGI:MGI:2442557;gbkey=mRNA;gene=Frmd5;product=FERM domain containing 5%2C transcript variant X2;transcript_id=XM_017317734.2;extra_copy_number=0
CM058242.1	Liftoff	CDS	129246241	129246327	.	-	.	ID=cds-XP_017173223.1;Parent=rna-XM_017317734.2;Dbxref=GeneID:228564,GenBank:XP_017173223.1,MGI:MGI:2442557;Name=XP_017173223.1;gbkey=CDS;gene=Frmd5;product=FERM domain-containing protein 5 isoform X2;protein_id=XP_017173223.1;extra_copy_number=0
CM058242.1	Liftoff	CDS	129247568	129247911	.	-	.	ID=cds-XP_017173223.1;Parent=rna-XM_017317734.2;Dbxref=GeneID:228564,GenBank:XP_017173223.1,MGI:MGI:2442557;Name=XP_017173223.1;gbkey=CDS;gene=Frmd5;product=FERM domain-containing protein 5 isoform X2;protein_id=XP_017173223.1;extra_copy_number=0
CM058242.1	Liftoff	CDS	129252020	129252126	.	-	.	ID=cds-XP_017173223.1;Parent=rna-XM_017317734.2;Dbxref=GeneID:228564,GenBank:XP_017173223.1,MGI:MGI:2442557;Name=XP_017173223.1;gbkey=CDS;gene=Frmd5;product=FERM domain-containing protein 5 isoform X2;protein_id=XP_017173223.1;extra_copy_number=0
CM058242.1	Liftoff	CDS	129252947	129253015	.	-	.	ID=cds-XP_017173223.1;Parent=rna-XM_017317734.2;Dbxref=GeneID:228564,GenBank:XP_017173223.1,MGI:MGI:2442557;Name=XP_017173223.1;gbkey=CDS;gene=Frmd5;product=FERM domain-containing protein 5 isoform X2;protein_id=XP_017173223.1;extra_copy_number=0
CM058242.1	Liftoff	CDS	129254252	129254326	.	-	.	ID=cds-XP_017173223.1;Parent=rna-XM_017317734.2;Dbxref=GeneID:228564,GenBank:XP_017173223.1,MGI:MGI:2442557;Name=XP_017173223.1;gbkey=CDS;gene=Frmd5;product=FERM domain-containing protein 5 isoform X2;protein_id=XP_017173223.1;extra_copy_number=0
CM058242.1	Liftoff	CDS	129255999	129256090	.	-	.	ID=cds-XP_017173223.1;Parent=rna-XM_017317734.2;Dbxref=GeneID:228564,GenBank:XP_017173223.1,MGI:MGI:2442557;Name=XP_017173223.1;gbkey=CDS;gene=Frmd5;product=FERM domain-containing protein 5 isoform X2;protein_id=XP_017173223.1;extra_copy_number=0
CM058242.1	Liftoff	CDS	129256506	129256569	.	-	.	ID=cds-XP_017173223.1;Parent=rna-XM_017317734.2;Dbxref=GeneID:228564,GenBank:XP_017173223.1,MGI:MGI:2442557;Name=XP_017173223.1;gbkey=CDS;gene=Frmd5;product=FERM domain-containing protein 5 isoform X2;protein_id=XP_017173223.1;extra_copy_number=0
CM058242.1	Liftoff	CDS	129257159	129257245	.	-	.	ID=cds-XP_017173223.1;Parent=rna-XM_017317734.2;Dbxref=GeneID:228564,GenBank:XP_017173223.1,MGI:MGI:2442557;Name=XP_017173223.1;gbkey=CDS;gene=Frmd5;product=FERM domain-containing protein 5 isoform X2;protein_id=XP_017173223.1;extra_copy_number=0
CM058242.1	Liftoff	CDS	129261567	129261655	.	-	.	ID=cds-XP_017173223.1;Parent=rna-XM_017317734.2;Dbxref=GeneID:228564,GenBank:XP_017173223.1,MGI:MGI:2442557;Name=XP_017173223.1;gbkey=CDS;gene=Frmd5;product=FERM domain-containing protein 5 isoform X2;protein_id=XP_017173223.1;extra_copy_number=0
CM058242.1	Liftoff	CDS	129267575	129267662	.	-	.	ID=cds-XP_017173223.1;Parent=rna-XM_017317734.2;Dbxref=GeneID:228564,GenBank:XP_017173223.1,MGI:MGI:2442557;Name=XP_017173223.1;gbkey=CDS;gene=Frmd5;product=FERM domain-containing protein 5 isoform X2;protein_id=XP_017173223.1;extra_copy_number=0
CM058242.1	Liftoff	CDS	129272227	129272350	.	-	.	ID=cds-XP_017173223.1;Parent=rna-XM_017317734.2;Dbxref=GeneID:228564,GenBank:XP_017173223.1,MGI:MGI:2442557;Name=XP_017173223.1;gbkey=CDS;gene=Frmd5;product=FERM domain-containing protein 5 isoform X2;protein_id=XP_017173223.1;extra_copy_number=0
CM058242.1	Liftoff	CDS	129275004	129275101	.	-	.	ID=cds-XP_017173223.1;Parent=rna-XM_017317734.2;Dbxref=GeneID:228564,GenBank:XP_017173223.1,MGI:MGI:2442557;Name=XP_017173223.1;gbkey=CDS;gene=Frmd5;product=FERM domain-containing protein 5 isoform X2;protein_id=XP_017173223.1;extra_copy_number=0
CM058242.1	Liftoff	CDS	129284585	129284663	.	-	.	ID=cds-XP_017173223.1;Parent=rna-XM_017317734.2;Dbxref=GeneID:228564,GenBank:XP_017173223.1,MGI:MGI:2442557;Name=XP_017173223.1;gbkey=CDS;gene=Frmd5;product=FERM domain-containing protein 5 isoform X2;protein_id=XP_017173223.1;extra_copy_number=0
CM058242.1	Liftoff	CDS	129285108	129285150	.	-	.	ID=cds-XP_017173223.1;Parent=rna-XM_017317734.2;Dbxref=GeneID:228564,GenBank:XP_017173223.1,MGI:MGI:2442557;Name=XP_017173223.1;gbkey=CDS;gene=Frmd5;product=FERM domain-containing protein 5 isoform X2;protein_id=XP_017173223.1;extra_copy_number=0
CM058242.1	Liftoff	CDS	129290339	129290443	.	-	.	ID=cds-XP_017173223.1;Parent=rna-XM_017317734.2;Dbxref=GeneID:228564,GenBank:XP_017173223.1,MGI:MGI:2442557;Name=XP_017173223.1;gbkey=CDS;gene=Frmd5;product=FERM domain-containing protein 5 isoform X2;protein_id=XP_017173223.1;extra_copy_number=0
CM058242.1	Liftoff	CDS	129505790	129505891	.	-	.	ID=cds-XP_017173223.1;Parent=rna-XM_017317734.2;Dbxref=GeneID:228564,GenBank:XP_017173223.1,MGI:MGI:2442557;Name=XP_017173223.1;gbkey=CDS;gene=Frmd5;product=FERM domain-containing protein 5 isoform X2;protein_id=XP_017173223.1;extra_copy_number=0
CM058242.1	Liftoff	mRNA	129244206	129506156	.	-	.	ID=rna-XM_017317738.2;Parent=gene-Frmd5;Dbxref=GeneID:228564,GenBank:XM_017317738.2,MGI:MGI:2442557;Name=XM_017317738.2;gbkey=mRNA;gene=Frmd5;model_evidence=Supporting evidence includes similarity to: 3 mRNAs%2C 13 ESTs%2C 426 long SRA reads%2C and 100%25 coverage of the annotated genomic feature by RNAseq alignments%2C including 5 samples with support for all annotated introns;product=FERM domain containing 5%2C transcript variant X5;transcript_id=XM_017317738.2;matches_ref_protein=True;valid_ORF=True;extra_copy_number=0
CM058242.1	Liftoff	exon	129244206	129246576	.	-	.	ID=exon-XM_017317738.2-17;Parent=rna-XM_017317738.2;Dbxref=GeneID:228564,GenBank:XM_017317738.2,MGI:MGI:2442557;gbkey=mRNA;gene=Frmd5;product=FERM domain containing 5%2C transcript variant X5;transcript_id=XM_017317738.2;extra_copy_number=0
CM058242.1	Liftoff	exon	129246651	129246702	.	-	.	ID=exon-XM_017317738.2-16;Parent=rna-XM_017317738.2;Dbxref=GeneID:228564,GenBank:XM_017317738.2,MGI:MGI:2442557;gbkey=mRNA;gene=Frmd5;product=FERM domain containing 5%2C transcript variant X5;transcript_id=XM_017317738.2;extra_copy_number=0
CM058242.1	Liftoff	exon	129247568	129247911	.	-	.	ID=exon-XM_017317738.2-15;Parent=rna-XM_017317738.2;Dbxref=GeneID:228564,GenBank:XM_017317738.2,MGI:MGI:2442557;gbkey=mRNA;gene=Frmd5;product=FERM domain containing 5%2C transcript variant X5;transcript_id=XM_017317738.2;extra_copy_number=0
CM058242.1	Liftoff	exon	129252020	129252126	.	-	.	ID=exon-XM_017317738.2-14;Parent=rna-XM_017317738.2;Dbxref=GeneID:228564,GenBank:XM_017317738.2,MGI:MGI:2442557;gbkey=mRNA;gene=Frmd5;product=FERM domain containing 5%2C transcript variant X5;transcript_id=XM_017317738.2;extra_copy_number=0
CM058242.1	Liftoff	exon	129252947	129253015	.	-	.	ID=exon-XM_017317738.2-13;Parent=rna-XM_017317738.2;Dbxref=GeneID:228564,GenBank:XM_017317738.2,MGI:MGI:2442557;gbkey=mRNA;gene=Frmd5;product=FERM domain containing 5%2C transcript variant X5;transcript_id=XM_017317738.2;extra_copy_number=0
CM058242.1	Liftoff	exon	129254252	129254326	.	-	.	ID=exon-XM_017317738.2-12;Parent=rna-XM_017317738.2;Dbxref=GeneID:228564,GenBank:XM_017317738.2,MGI:MGI:2442557;gbkey=mRNA;gene=Frmd5;product=FERM domain containing 5%2C transcript variant X5;transcript_id=XM_017317738.2;extra_copy_number=0
CM058242.1	Liftoff	exon	129255999	129256090	.	-	.	ID=exon-XM_017317738.2-11;Parent=rna-XM_017317738.2;Dbxref=GeneID:228564,GenBank:XM_017317738.2,MGI:MGI:2442557;gbkey=mRNA;gene=Frmd5;product=FERM domain containing 5%2C transcript variant X5;transcript_id=XM_017317738.2;extra_copy_number=0
CM058242.1	Liftoff	exon	129256506	129256569	.	-	.	ID=exon-XM_017317738.2-10;Parent=rna-XM_017317738.2;Dbxref=GeneID:228564,GenBank:XM_017317738.2,MGI:MGI:2442557;gbkey=mRNA;gene=Frmd5;product=FERM domain containing 5%2C transcript variant X5;transcript_id=XM_017317738.2;extra_copy_number=0
CM058242.1	Liftoff	exon	129257159	129257245	.	-	.	ID=exon-XM_017317738.2-9;Parent=rna-XM_017317738.2;Dbxref=GeneID:228564,GenBank:XM_017317738.2,MGI:MGI:2442557;gbkey=mRNA;gene=Frmd5;product=FERM domain containing 5%2C transcript variant X5;transcript_id=XM_017317738.2;extra_copy_number=0
CM058242.1	Liftoff	exon	129261567	129261655	.	-	.	ID=exon-XM_017317738.2-8;Parent=rna-XM_017317738.2;Dbxref=GeneID:228564,GenBank:XM_017317738.2,MGI:MGI:2442557;gbkey=mRNA;gene=Frmd5;product=FERM domain containing 5%2C transcript variant X5;transcript_id=XM_017317738.2;extra_copy_number=0
CM058242.1	Liftoff	exon	129267575	129267662	.	-	.	ID=exon-XM_017317738.2-7;Parent=rna-XM_017317738.2;Dbxref=GeneID:228564,GenBank:XM_017317738.2,MGI:MGI:2442557;gbkey=mRNA;gene=Frmd5;product=FERM domain containing 5%2C transcript variant X5;transcript_id=XM_017317738.2;extra_copy_number=0
CM058242.1	Liftoff	exon	129272227	129272350	.	-	.	ID=exon-XM_017317738.2-6;Parent=rna-XM_017317738.2;Dbxref=GeneID:228564,GenBank:XM_017317738.2,MGI:MGI:2442557;gbkey=mRNA;gene=Frmd5;product=FERM domain containing 5%2C transcript variant X5;transcript_id=XM_017317738.2;extra_copy_number=0
CM058242.1	Liftoff	exon	129275004	129275101	.	-	.	ID=exon-XM_017317738.2-5;Parent=rna-XM_017317738.2;Dbxref=GeneID:228564,GenBank:XM_017317738.2,MGI:MGI:2442557;gbkey=mRNA;gene=Frmd5;product=FERM domain containing 5%2C transcript variant X5;transcript_id=XM_017317738.2;extra_copy_number=0
CM058242.1	Liftoff	exon	129284585	129284663	.	-	.	ID=exon-XM_017317738.2-4;Parent=rna-XM_017317738.2;Dbxref=GeneID:228564,GenBank:XM_017317738.2,MGI:MGI:2442557;gbkey=mRNA;gene=Frmd5;product=FERM domain containing 5%2C transcript variant X5;transcript_id=XM_017317738.2;extra_copy_number=0
CM058242.1	Liftoff	exon	129285108	129285150	.	-	.	ID=exon-XM_017317738.2-3;Parent=rna-XM_017317738.2;Dbxref=GeneID:228564,GenBank:XM_017317738.2,MGI:MGI:2442557;gbkey=mRNA;gene=Frmd5;product=FERM domain containing 5%2C transcript variant X5;transcript_id=XM_017317738.2;extra_copy_number=0
CM058242.1	Liftoff	exon	129290339	129290443	.	-	.	ID=exon-XM_017317738.2-2;Parent=rna-XM_017317738.2;Dbxref=GeneID:228564,GenBank:XM_017317738.2,MGI:MGI:2442557;gbkey=mRNA;gene=Frmd5;product=FERM domain containing 5%2C transcript variant X5;transcript_id=XM_017317738.2;extra_copy_number=0
CM058242.1	Liftoff	exon	129505790	129506156	.	-	.	ID=exon-XM_017317738.2-1;Parent=rna-XM_017317738.2;Dbxref=GeneID:228564,GenBank:XM_017317738.2,MGI:MGI:2442557;gbkey=mRNA;gene=Frmd5;product=FERM domain containing 5%2C transcript variant X5;transcript_id=XM_017317738.2;extra_copy_number=0
CM058242.1	Liftoff	CDS	129246560	129246576	.	-	.	ID=cds-XP_017173227.1;Parent=rna-XM_017317738.2;Dbxref=GeneID:228564,GenBank:XP_017173227.1,MGI:MGI:2442557;Name=XP_017173227.1;gbkey=CDS;gene=Frmd5;product=FERM domain-containing protein 5 isoform X5;protein_id=XP_017173227.1;extra_copy_number=0
CM058242.1	Liftoff	CDS	129246651	129246702	.	-	.	ID=cds-XP_017173227.1;Parent=rna-XM_017317738.2;Dbxref=GeneID:228564,GenBank:XP_017173227.1,MGI:MGI:2442557;Name=XP_017173227.1;gbkey=CDS;gene=Frmd5;product=FERM domain-containing protein 5 isoform X5;protein_id=XP_017173227.1;extra_copy_number=0
CM058242.1	Liftoff	CDS	129247568	129247911	.	-	.	ID=cds-XP_017173227.1;Parent=rna-XM_017317738.2;Dbxref=GeneID:228564,GenBank:XP_017173227.1,MGI:MGI:2442557;Name=XP_017173227.1;gbkey=CDS;gene=Frmd5;product=FERM domain-containing protein 5 isoform X5;protein_id=XP_017173227.1;extra_copy_number=0
CM058242.1	Liftoff	CDS	129252020	129252126	.	-	.	ID=cds-XP_017173227.1;Parent=rna-XM_017317738.2;Dbxref=GeneID:228564,GenBank:XP_017173227.1,MGI:MGI:2442557;Name=XP_017173227.1;gbkey=CDS;gene=Frmd5;product=FERM domain-containing protein 5 isoform X5;protein_id=XP_017173227.1;extra_copy_number=0
CM058242.1	Liftoff	CDS	129252947	129253015	.	-	.	ID=cds-XP_017173227.1;Parent=rna-XM_017317738.2;Dbxref=GeneID:228564,GenBank:XP_017173227.1,MGI:MGI:2442557;Name=XP_017173227.1;gbkey=CDS;gene=Frmd5;product=FERM domain-containing protein 5 isoform X5;protein_id=XP_017173227.1;extra_copy_number=0
CM058242.1	Liftoff	CDS	129254252	129254326	.	-	.	ID=cds-XP_017173227.1;Parent=rna-XM_017317738.2;Dbxref=GeneID:228564,GenBank:XP_017173227.1,MGI:MGI:2442557;Name=XP_017173227.1;gbkey=CDS;gene=Frmd5;product=FERM domain-containing protein 5 isoform X5;protein_id=XP_017173227.1;extra_copy_number=0
CM058242.1	Liftoff	CDS	129255999	129256090	.	-	.	ID=cds-XP_017173227.1;Parent=rna-XM_017317738.2;Dbxref=GeneID:228564,GenBank:XP_017173227.1,MGI:MGI:2442557;Name=XP_017173227.1;gbkey=CDS;gene=Frmd5;product=FERM domain-containing protein 5 isoform X5;protein_id=XP_017173227.1;extra_copy_number=0
CM058242.1	Liftoff	CDS	129256506	129256569	.	-	.	ID=cds-XP_017173227.1;Parent=rna-XM_017317738.2;Dbxref=GeneID:228564,GenBank:XP_017173227.1,MGI:MGI:2442557;Name=XP_017173227.1;gbkey=CDS;gene=Frmd5;product=FERM domain-containing protein 5 isoform X5;protein_id=XP_017173227.1;extra_copy_number=0
CM058242.1	Liftoff	CDS	129257159	129257245	.	-	.	ID=cds-XP_017173227.1;Parent=rna-XM_017317738.2;Dbxref=GeneID:228564,GenBank:XP_017173227.1,MGI:MGI:2442557;Name=XP_017173227.1;gbkey=CDS;gene=Frmd5;product=FERM domain-containing protein 5 isoform X5;protein_id=XP_017173227.1;extra_copy_number=0
CM058242.1	Liftoff	CDS	129261567	129261655	.	-	.	ID=cds-XP_017173227.1;Parent=rna-XM_017317738.2;Dbxref=GeneID:228564,GenBank:XP_017173227.1,MGI:MGI:2442557;Name=XP_017173227.1;gbkey=CDS;gene=Frmd5;product=FERM domain-containing protein 5 isoform X5;protein_id=XP_017173227.1;extra_copy_number=0
CM058242.1	Liftoff	CDS	129267575	129267662	.	-	.	ID=cds-XP_017173227.1;Parent=rna-XM_017317738.2;Dbxref=GeneID:228564,GenBank:XP_017173227.1,MGI:MGI:2442557;Name=XP_017173227.1;gbkey=CDS;gene=Frmd5;product=FERM domain-containing protein 5 isoform X5;protein_id=XP_017173227.1;extra_copy_number=0
CM058242.1	Liftoff	CDS	129272227	129272350	.	-	.	ID=cds-XP_017173227.1;Parent=rna-XM_017317738.2;Dbxref=GeneID:228564,GenBank:XP_017173227.1,MGI:MGI:2442557;Name=XP_017173227.1;gbkey=CDS;gene=Frmd5;product=FERM domain-containing protein 5 isoform X5;protein_id=XP_017173227.1;extra_copy_number=0
CM058242.1	Liftoff	CDS	129275004	129275101	.	-	.	ID=cds-XP_017173227.1;Parent=rna-XM_017317738.2;Dbxref=GeneID:228564,GenBank:XP_017173227.1,MGI:MGI:2442557;Name=XP_017173227.1;gbkey=CDS;gene=Frmd5;product=FERM domain-containing protein 5 isoform X5;protein_id=XP_017173227.1;extra_copy_number=0
CM058242.1	Liftoff	CDS	129284585	129284663	.	-	.	ID=cds-XP_017173227.1;Parent=rna-XM_017317738.2;Dbxref=GeneID:228564,GenBank:XP_017173227.1,MGI:MGI:2442557;Name=XP_017173227.1;gbkey=CDS;gene=Frmd5;product=FERM domain-containing protein 5 isoform X5;protein_id=XP_017173227.1;extra_copy_number=0
CM058242.1	Liftoff	CDS	129285108	129285150	.	-	.	ID=cds-XP_017173227.1;Parent=rna-XM_017317738.2;Dbxref=GeneID:228564,GenBank:XP_017173227.1,MGI:MGI:2442557;Name=XP_017173227.1;gbkey=CDS;gene=Frmd5;product=FERM domain-containing protein 5 isoform X5;protein_id=XP_017173227.1;extra_copy_number=0
CM058242.1	Liftoff	CDS	129290339	129290443	.	-	.	ID=cds-XP_017173227.1;Parent=rna-XM_017317738.2;Dbxref=GeneID:228564,GenBank:XP_017173227.1,MGI:MGI:2442557;Name=XP_017173227.1;gbkey=CDS;gene=Frmd5;product=FERM domain-containing protein 5 isoform X5;protein_id=XP_017173227.1;extra_copy_number=0
CM058242.1	Liftoff	CDS	129505790	129505891	.	-	.	ID=cds-XP_017173227.1;Parent=rna-XM_017317738.2;Dbxref=GeneID:228564,GenBank:XP_017173227.1,MGI:MGI:2442557;Name=XP_017173227.1;gbkey=CDS;gene=Frmd5;product=FERM domain-containing protein 5 isoform X5;protein_id=XP_017173227.1;extra_copy_number=0
CM058242.1	Liftoff	mRNA	129244206	129506156	.	-	.	ID=rna-XM_017317739.2;Parent=gene-Frmd5;Dbxref=GeneID:228564,GenBank:XM_017317739.2,MGI:MGI:2442557;Name=XM_017317739.2;gbkey=mRNA;gene=Frmd5;model_evidence=Supporting evidence includes similarity to: 3 mRNAs%2C 19 ESTs%2C 476 long SRA reads%2C and 100%25 coverage of the annotated genomic feature by RNAseq alignments%2C including 7 samples with support for all annotated introns;product=FERM domain containing 5%2C transcript variant X6;transcript_id=XM_017317739.2;matches_ref_protein=True;valid_ORF=True;extra_copy_number=0
CM058242.1	Liftoff	exon	129244206	129247388	.	-	.	ID=exon-XM_017317739.2-16;Parent=rna-XM_017317739.2;Dbxref=GeneID:228564,GenBank:XM_017317739.2,MGI:MGI:2442557;gbkey=mRNA;gene=Frmd5;product=FERM domain containing 5%2C transcript variant X6;transcript_id=XM_017317739.2;extra_copy_number=0
CM058242.1	Liftoff	exon	129247568	129247911	.	-	.	ID=exon-XM_017317739.2-15;Parent=rna-XM_017317739.2;Dbxref=GeneID:228564,GenBank:XM_017317739.2,MGI:MGI:2442557;gbkey=mRNA;gene=Frmd5;product=FERM domain containing 5%2C transcript variant X6;transcript_id=XM_017317739.2;extra_copy_number=0
CM058242.1	Liftoff	exon	129252020	129252126	.	-	.	ID=exon-XM_017317739.2-14;Parent=rna-XM_017317739.2;Dbxref=GeneID:228564,GenBank:XM_017317739.2,MGI:MGI:2442557;gbkey=mRNA;gene=Frmd5;product=FERM domain containing 5%2C transcript variant X6;transcript_id=XM_017317739.2;extra_copy_number=0
CM058242.1	Liftoff	exon	129252947	129253015	.	-	.	ID=exon-XM_017317739.2-13;Parent=rna-XM_017317739.2;Dbxref=GeneID:228564,GenBank:XM_017317739.2,MGI:MGI:2442557;gbkey=mRNA;gene=Frmd5;product=FERM domain containing 5%2C transcript variant X6;transcript_id=XM_017317739.2;extra_copy_number=0
CM058242.1	Liftoff	exon	129254252	129254326	.	-	.	ID=exon-XM_017317739.2-12;Parent=rna-XM_017317739.2;Dbxref=GeneID:228564,GenBank:XM_017317739.2,MGI:MGI:2442557;gbkey=mRNA;gene=Frmd5;product=FERM domain containing 5%2C transcript variant X6;transcript_id=XM_017317739.2;extra_copy_number=0
CM058242.1	Liftoff	exon	129255999	129256090	.	-	.	ID=exon-XM_017317739.2-11;Parent=rna-XM_017317739.2;Dbxref=GeneID:228564,GenBank:XM_017317739.2,MGI:MGI:2442557;gbkey=mRNA;gene=Frmd5;product=FERM domain containing 5%2C transcript variant X6;transcript_id=XM_017317739.2;extra_copy_number=0
CM058242.1	Liftoff	exon	129256506	129256569	.	-	.	ID=exon-XM_017317739.2-10;Parent=rna-XM_017317739.2;Dbxref=GeneID:228564,GenBank:XM_017317739.2,MGI:MGI:2442557;gbkey=mRNA;gene=Frmd5;product=FERM domain containing 5%2C transcript variant X6;transcript_id=XM_017317739.2;extra_copy_number=0
CM058242.1	Liftoff	exon	129257159	129257245	.	-	.	ID=exon-XM_017317739.2-9;Parent=rna-XM_017317739.2;Dbxref=GeneID:228564,GenBank:XM_017317739.2,MGI:MGI:2442557;gbkey=mRNA;gene=Frmd5;product=FERM domain containing 5%2C transcript variant X6;transcript_id=XM_017317739.2;extra_copy_number=0
CM058242.1	Liftoff	exon	129261567	129261655	.	-	.	ID=exon-XM_017317739.2-8;Parent=rna-XM_017317739.2;Dbxref=GeneID:228564,GenBank:XM_017317739.2,MGI:MGI:2442557;gbkey=mRNA;gene=Frmd5;product=FERM domain containing 5%2C transcript variant X6;transcript_id=XM_017317739.2;extra_copy_number=0
CM058242.1	Liftoff	exon	129267575	129267662	.	-	.	ID=exon-XM_017317739.2-7;Parent=rna-XM_017317739.2;Dbxref=GeneID:228564,GenBank:XM_017317739.2,MGI:MGI:2442557;gbkey=mRNA;gene=Frmd5;product=FERM domain containing 5%2C transcript variant X6;transcript_id=XM_017317739.2;extra_copy_number=0
CM058242.1	Liftoff	exon	129272227	129272350	.	-	.	ID=exon-XM_017317739.2-6;Parent=rna-XM_017317739.2;Dbxref=GeneID:228564,GenBank:XM_017317739.2,MGI:MGI:2442557;gbkey=mRNA;gene=Frmd5;product=FERM domain containing 5%2C transcript variant X6;transcript_id=XM_017317739.2;extra_copy_number=0
CM058242.1	Liftoff	exon	129275004	129275101	.	-	.	ID=exon-XM_017317739.2-5;Parent=rna-XM_017317739.2;Dbxref=GeneID:228564,GenBank:XM_017317739.2,MGI:MGI:2442557;gbkey=mRNA;gene=Frmd5;product=FERM domain containing 5%2C transcript variant X6;transcript_id=XM_017317739.2;extra_copy_number=0
CM058242.1	Liftoff	exon	129284585	129284663	.	-	.	ID=exon-XM_017317739.2-4;Parent=rna-XM_017317739.2;Dbxref=GeneID:228564,GenBank:XM_017317739.2,MGI:MGI:2442557;gbkey=mRNA;gene=Frmd5;product=FERM domain containing 5%2C transcript variant X6;transcript_id=XM_017317739.2;extra_copy_number=0
CM058242.1	Liftoff	exon	129285108	129285150	.	-	.	ID=exon-XM_017317739.2-3;Parent=rna-XM_017317739.2;Dbxref=GeneID:228564,GenBank:XM_017317739.2,MGI:MGI:2442557;gbkey=mRNA;gene=Frmd5;product=FERM domain containing 5%2C transcript variant X6;transcript_id=XM_017317739.2;extra_copy_number=0
CM058242.1	Liftoff	exon	129290339	129290443	.	-	.	ID=exon-XM_017317739.2-2;Parent=rna-XM_017317739.2;Dbxref=GeneID:228564,GenBank:XM_017317739.2,MGI:MGI:2442557;gbkey=mRNA;gene=Frmd5;product=FERM domain containing 5%2C transcript variant X6;transcript_id=XM_017317739.2;extra_copy_number=0
CM058242.1	Liftoff	exon	129505790	129506156	.	-	.	ID=exon-XM_017317739.2-1;Parent=rna-XM_017317739.2;Dbxref=GeneID:228564,GenBank:XM_017317739.2,MGI:MGI:2442557;gbkey=mRNA;gene=Frmd5;product=FERM domain containing 5%2C transcript variant X6;transcript_id=XM_017317739.2;extra_copy_number=0
CM058242.1	Liftoff	CDS	129247341	129247388	.	-	.	ID=cds-XP_017173228.1;Parent=rna-XM_017317739.2;Dbxref=GeneID:228564,GenBank:XP_017173228.1,MGI:MGI:2442557;Name=XP_017173228.1;gbkey=CDS;gene=Frmd5;product=FERM domain-containing protein 5 isoform X6;protein_id=XP_017173228.1;extra_copy_number=0
CM058242.1	Liftoff	CDS	129247568	129247911	.	-	.	ID=cds-XP_017173228.1;Parent=rna-XM_017317739.2;Dbxref=GeneID:228564,GenBank:XP_017173228.1,MGI:MGI:2442557;Name=XP_017173228.1;gbkey=CDS;gene=Frmd5;product=FERM domain-containing protein 5 isoform X6;protein_id=XP_017173228.1;extra_copy_number=0
CM058242.1	Liftoff	CDS	129252020	129252126	.	-	.	ID=cds-XP_017173228.1;Parent=rna-XM_017317739.2;Dbxref=GeneID:228564,GenBank:XP_017173228.1,MGI:MGI:2442557;Name=XP_017173228.1;gbkey=CDS;gene=Frmd5;product=FERM domain-containing protein 5 isoform X6;protein_id=XP_017173228.1;extra_copy_number=0
CM058242.1	Liftoff	CDS	129252947	129253015	.	-	.	ID=cds-XP_017173228.1;Parent=rna-XM_017317739.2;Dbxref=GeneID:228564,GenBank:XP_017173228.1,MGI:MGI:2442557;Name=XP_017173228.1;gbkey=CDS;gene=Frmd5;product=FERM domain-containing protein 5 isoform X6;protein_id=XP_017173228.1;extra_copy_number=0
CM058242.1	Liftoff	CDS	129254252	129254326	.	-	.	ID=cds-XP_017173228.1;Parent=rna-XM_017317739.2;Dbxref=GeneID:228564,GenBank:XP_017173228.1,MGI:MGI:2442557;Name=XP_017173228.1;gbkey=CDS;gene=Frmd5;product=FERM domain-containing protein 5 isoform X6;protein_id=XP_017173228.1;extra_copy_number=0
CM058242.1	Liftoff	CDS	129255999	129256090	.	-	.	ID=cds-XP_017173228.1;Parent=rna-XM_017317739.2;Dbxref=GeneID:228564,GenBank:XP_017173228.1,MGI:MGI:2442557;Name=XP_017173228.1;gbkey=CDS;gene=Frmd5;product=FERM domain-containing protein 5 isoform X6;protein_id=XP_017173228.1;extra_copy_number=0
CM058242.1	Liftoff	CDS	129256506	129256569	.	-	.	ID=cds-XP_017173228.1;Parent=rna-XM_017317739.2;Dbxref=GeneID:228564,GenBank:XP_017173228.1,MGI:MGI:2442557;Name=XP_017173228.1;gbkey=CDS;gene=Frmd5;product=FERM domain-containing protein 5 isoform X6;protein_id=XP_017173228.1;extra_copy_number=0
CM058242.1	Liftoff	CDS	129257159	129257245	.	-	.	ID=cds-XP_017173228.1;Parent=rna-XM_017317739.2;Dbxref=GeneID:228564,GenBank:XP_017173228.1,MGI:MGI:2442557;Name=XP_017173228.1;gbkey=CDS;gene=Frmd5;product=FERM domain-containing protein 5 isoform X6;protein_id=XP_017173228.1;extra_copy_number=0
CM058242.1	Liftoff	CDS	129261567	129261655	.	-	.	ID=cds-XP_017173228.1;Parent=rna-XM_017317739.2;Dbxref=GeneID:228564,GenBank:XP_017173228.1,MGI:MGI:2442557;Name=XP_017173228.1;gbkey=CDS;gene=Frmd5;product=FERM domain-containing protein 5 isoform X6;protein_id=XP_017173228.1;extra_copy_number=0
CM058242.1	Liftoff	CDS	129267575	129267662	.	-	.	ID=cds-XP_017173228.1;Parent=rna-XM_017317739.2;Dbxref=GeneID:228564,GenBank:XP_017173228.1,MGI:MGI:2442557;Name=XP_017173228.1;gbkey=CDS;gene=Frmd5;product=FERM domain-containing protein 5 isoform X6;protein_id=XP_017173228.1;extra_copy_number=0
CM058242.1	Liftoff	CDS	129272227	129272350	.	-	.	ID=cds-XP_017173228.1;Parent=rna-XM_017317739.2;Dbxref=GeneID:228564,GenBank:XP_017173228.1,MGI:MGI:2442557;Name=XP_017173228.1;gbkey=CDS;gene=Frmd5;product=FERM domain-containing protein 5 isoform X6;protein_id=XP_017173228.1;extra_copy_number=0
CM058242.1	Liftoff	CDS	129275004	129275101	.	-	.	ID=cds-XP_017173228.1;Parent=rna-XM_017317739.2;Dbxref=GeneID:228564,GenBank:XP_017173228.1,MGI:MGI:2442557;Name=XP_017173228.1;gbkey=CDS;gene=Frmd5;product=FERM domain-containing protein 5 isoform X6;protein_id=XP_017173228.1;extra_copy_number=0
CM058242.1	Liftoff	CDS	129284585	129284663	.	-	.	ID=cds-XP_017173228.1;Parent=rna-XM_017317739.2;Dbxref=GeneID:228564,GenBank:XP_017173228.1,MGI:MGI:2442557;Name=XP_017173228.1;gbkey=CDS;gene=Frmd5;product=FERM domain-containing protein 5 isoform X6;protein_id=XP_017173228.1;extra_copy_number=0
CM058242.1	Liftoff	CDS	129285108	129285150	.	-	.	ID=cds-XP_017173228.1;Parent=rna-XM_017317739.2;Dbxref=GeneID:228564,GenBank:XP_017173228.1,MGI:MGI:2442557;Name=XP_017173228.1;gbkey=CDS;gene=Frmd5;product=FERM domain-containing protein 5 isoform X6;protein_id=XP_017173228.1;extra_copy_number=0
CM058242.1	Liftoff	CDS	129290339	129290443	.	-	.	ID=cds-XP_017173228.1;Parent=rna-XM_017317739.2;Dbxref=GeneID:228564,GenBank:XP_017173228.1,MGI:MGI:2442557;Name=XP_017173228.1;gbkey=CDS;gene=Frmd5;product=FERM domain-containing protein 5 isoform X6;protein_id=XP_017173228.1;extra_copy_number=0
CM058242.1	Liftoff	CDS	129505790	129505891	.	-	.	ID=cds-XP_017173228.1;Parent=rna-XM_017317739.2;Dbxref=GeneID:228564,GenBank:XP_017173228.1,MGI:MGI:2442557;Name=XP_017173228.1;gbkey=CDS;gene=Frmd5;product=FERM domain-containing protein 5 isoform X6;protein_id=XP_017173228.1;extra_copy_number=0
CM058242.1	Liftoff	mRNA	129244206	129506156	.	-	.	ID=rna-XM_017317740.2;Parent=gene-Frmd5;Dbxref=GeneID:228564,GenBank:XM_017317740.2,MGI:MGI:2442557;Name=XM_017317740.2;gbkey=mRNA;gene=Frmd5;model_evidence=Supporting evidence includes similarity to: 5 mRNAs%2C 14 ESTs%2C 6 Proteins%2C 470 long SRA reads%2C and 100%25 coverage of the annotated genomic feature by RNAseq alignments%2C including 6 samples with support for all annotated introns;product=FERM domain containing 5%2C transcript variant X7;transcript_id=XM_017317740.2;matches_ref_protein=True;valid_ORF=True;extra_copy_number=0
CM058242.1	Liftoff	exon	129244206	129246327	.	-	.	ID=exon-XM_017317740.2-15;Parent=rna-XM_017317740.2;Dbxref=GeneID:228564,GenBank:XM_017317740.2,MGI:MGI:2442557;gbkey=mRNA;gene=Frmd5;product=FERM domain containing 5%2C transcript variant X7;transcript_id=XM_017317740.2;extra_copy_number=0
CM058242.1	Liftoff	exon	129247568	129247911	.	-	.	ID=exon-XM_017317740.2-14;Parent=rna-XM_017317740.2;Dbxref=GeneID:228564,GenBank:XM_017317740.2,MGI:MGI:2442557;gbkey=mRNA;gene=Frmd5;product=FERM domain containing 5%2C transcript variant X7;transcript_id=XM_017317740.2;extra_copy_number=0
CM058242.1	Liftoff	exon	129252020	129252126	.	-	.	ID=exon-XM_017317740.2-13;Parent=rna-XM_017317740.2;Dbxref=GeneID:228564,GenBank:XM_017317740.2,MGI:MGI:2442557;gbkey=mRNA;gene=Frmd5;product=FERM domain containing 5%2C transcript variant X7;transcript_id=XM_017317740.2;extra_copy_number=0
CM058242.1	Liftoff	exon	129252947	129253015	.	-	.	ID=exon-XM_017317740.2-12;Parent=rna-XM_017317740.2;Dbxref=GeneID:228564,GenBank:XM_017317740.2,MGI:MGI:2442557;gbkey=mRNA;gene=Frmd5;product=FERM domain containing 5%2C transcript variant X7;transcript_id=XM_017317740.2;extra_copy_number=0
CM058242.1	Liftoff	exon	129254252	129254326	.	-	.	ID=exon-XM_017317740.2-11;Parent=rna-XM_017317740.2;Dbxref=GeneID:228564,GenBank:XM_017317740.2,MGI:MGI:2442557;gbkey=mRNA;gene=Frmd5;product=FERM domain containing 5%2C transcript variant X7;transcript_id=XM_017317740.2;extra_copy_number=0
CM058242.1	Liftoff	exon	129255999	129256090	.	-	.	ID=exon-XM_017317740.2-10;Parent=rna-XM_017317740.2;Dbxref=GeneID:228564,GenBank:XM_017317740.2,MGI:MGI:2442557;gbkey=mRNA;gene=Frmd5;product=FERM domain containing 5%2C transcript variant X7;transcript_id=XM_017317740.2;extra_copy_number=0
CM058242.1	Liftoff	exon	129256506	129256569	.	-	.	ID=exon-XM_017317740.2-9;Parent=rna-XM_017317740.2;Dbxref=GeneID:228564,GenBank:XM_017317740.2,MGI:MGI:2442557;gbkey=mRNA;gene=Frmd5;product=FERM domain containing 5%2C transcript variant X7;transcript_id=XM_017317740.2;extra_copy_number=0
CM058242.1	Liftoff	exon	129261567	129261655	.	-	.	ID=exon-XM_017317740.2-8;Parent=rna-XM_017317740.2;Dbxref=GeneID:228564,GenBank:XM_017317740.2,MGI:MGI:2442557;gbkey=mRNA;gene=Frmd5;product=FERM domain containing 5%2C transcript variant X7;transcript_id=XM_017317740.2;extra_copy_number=0
CM058242.1	Liftoff	exon	129267575	129267662	.	-	.	ID=exon-XM_017317740.2-7;Parent=rna-XM_017317740.2;Dbxref=GeneID:228564,GenBank:XM_017317740.2,MGI:MGI:2442557;gbkey=mRNA;gene=Frmd5;product=FERM domain containing 5%2C transcript variant X7;transcript_id=XM_017317740.2;extra_copy_number=0
CM058242.1	Liftoff	exon	129272227	129272350	.	-	.	ID=exon-XM_017317740.2-6;Parent=rna-XM_017317740.2;Dbxref=GeneID:228564,GenBank:XM_017317740.2,MGI:MGI:2442557;gbkey=mRNA;gene=Frmd5;product=FERM domain containing 5%2C transcript variant X7;transcript_id=XM_017317740.2;extra_copy_number=0
CM058242.1	Liftoff	exon	129275004	129275101	.	-	.	ID=exon-XM_017317740.2-5;Parent=rna-XM_017317740.2;Dbxref=GeneID:228564,GenBank:XM_017317740.2,MGI:MGI:2442557;gbkey=mRNA;gene=Frmd5;product=FERM domain containing 5%2C transcript variant X7;transcript_id=XM_017317740.2;extra_copy_number=0
CM058242.1	Liftoff	exon	129284585	129284663	.	-	.	ID=exon-XM_017317740.2-4;Parent=rna-XM_017317740.2;Dbxref=GeneID:228564,GenBank:XM_017317740.2,MGI:MGI:2442557;gbkey=mRNA;gene=Frmd5;product=FERM domain containing 5%2C transcript variant X7;transcript_id=XM_017317740.2;extra_copy_number=0
CM058242.1	Liftoff	exon	129285108	129285150	.	-	.	ID=exon-XM_017317740.2-3;Parent=rna-XM_017317740.2;Dbxref=GeneID:228564,GenBank:XM_017317740.2,MGI:MGI:2442557;gbkey=mRNA;gene=Frmd5;product=FERM domain containing 5%2C transcript variant X7;transcript_id=XM_017317740.2;extra_copy_number=0
CM058242.1	Liftoff	exon	129290339	129290443	.	-	.	ID=exon-XM_017317740.2-2;Parent=rna-XM_017317740.2;Dbxref=GeneID:228564,GenBank:XM_017317740.2,MGI:MGI:2442557;gbkey=mRNA;gene=Frmd5;product=FERM domain containing 5%2C transcript variant X7;transcript_id=XM_017317740.2;extra_copy_number=0
CM058242.1	Liftoff	exon	129505790	129506156	.	-	.	ID=exon-XM_017317740.2-1;Parent=rna-XM_017317740.2;Dbxref=GeneID:228564,GenBank:XM_017317740.2,MGI:MGI:2442557;gbkey=mRNA;gene=Frmd5;product=FERM domain containing 5%2C transcript variant X7;transcript_id=XM_017317740.2;extra_copy_number=0
CM058242.1	Liftoff	CDS	129246241	129246327	.	-	.	ID=cds-XP_017173229.1;Parent=rna-XM_017317740.2;Dbxref=GeneID:228564,GenBank:XP_017173229.1,MGI:MGI:2442557;Name=XP_017173229.1;gbkey=CDS;gene=Frmd5;product=FERM domain-containing protein 5 isoform X7;protein_id=XP_017173229.1;extra_copy_number=0
CM058242.1	Liftoff	CDS	129247568	129247911	.	-	.	ID=cds-XP_017173229.1;Parent=rna-XM_017317740.2;Dbxref=GeneID:228564,GenBank:XP_017173229.1,MGI:MGI:2442557;Name=XP_017173229.1;gbkey=CDS;gene=Frmd5;product=FERM domain-containing protein 5 isoform X7;protein_id=XP_017173229.1;extra_copy_number=0
CM058242.1	Liftoff	CDS	129252020	129252126	.	-	.	ID=cds-XP_017173229.1;Parent=rna-XM_017317740.2;Dbxref=GeneID:228564,GenBank:XP_017173229.1,MGI:MGI:2442557;Name=XP_017173229.1;gbkey=CDS;gene=Frmd5;product=FERM domain-containing protein 5 isoform X7;protein_id=XP_017173229.1;extra_copy_number=0
CM058242.1	Liftoff	CDS	129252947	129253015	.	-	.	ID=cds-XP_017173229.1;Parent=rna-XM_017317740.2;Dbxref=GeneID:228564,GenBank:XP_017173229.1,MGI:MGI:2442557;Name=XP_017173229.1;gbkey=CDS;gene=Frmd5;product=FERM domain-containing protein 5 isoform X7;protein_id=XP_017173229.1;extra_copy_number=0
CM058242.1	Liftoff	CDS	129254252	129254326	.	-	.	ID=cds-XP_017173229.1;Parent=rna-XM_017317740.2;Dbxref=GeneID:228564,GenBank:XP_017173229.1,MGI:MGI:2442557;Name=XP_017173229.1;gbkey=CDS;gene=Frmd5;product=FERM domain-containing protein 5 isoform X7;protein_id=XP_017173229.1;extra_copy_number=0
CM058242.1	Liftoff	CDS	129255999	129256090	.	-	.	ID=cds-XP_017173229.1;Parent=rna-XM_017317740.2;Dbxref=GeneID:228564,GenBank:XP_017173229.1,MGI:MGI:2442557;Name=XP_017173229.1;gbkey=CDS;gene=Frmd5;product=FERM domain-containing protein 5 isoform X7;protein_id=XP_017173229.1;extra_copy_number=0
CM058242.1	Liftoff	CDS	129256506	129256569	.	-	.	ID=cds-XP_017173229.1;Parent=rna-XM_017317740.2;Dbxref=GeneID:228564,GenBank:XP_017173229.1,MGI:MGI:2442557;Name=XP_017173229.1;gbkey=CDS;gene=Frmd5;product=FERM domain-containing protein 5 isoform X7;protein_id=XP_017173229.1;extra_copy_number=0
CM058242.1	Liftoff	CDS	129261567	129261655	.	-	.	ID=cds-XP_017173229.1;Parent=rna-XM_017317740.2;Dbxref=GeneID:228564,GenBank:XP_017173229.1,MGI:MGI:2442557;Name=XP_017173229.1;gbkey=CDS;gene=Frmd5;product=FERM domain-containing protein 5 isoform X7;protein_id=XP_017173229.1;extra_copy_number=0
CM058242.1	Liftoff	CDS	129267575	129267662	.	-	.	ID=cds-XP_017173229.1;Parent=rna-XM_017317740.2;Dbxref=GeneID:228564,GenBank:XP_017173229.1,MGI:MGI:2442557;Name=XP_017173229.1;gbkey=CDS;gene=Frmd5;product=FERM domain-containing protein 5 isoform X7;protein_id=XP_017173229.1;extra_copy_number=0
CM058242.1	Liftoff	CDS	129272227	129272350	.	-	.	ID=cds-XP_017173229.1;Parent=rna-XM_017317740.2;Dbxref=GeneID:228564,GenBank:XP_017173229.1,MGI:MGI:2442557;Name=XP_017173229.1;gbkey=CDS;gene=Frmd5;product=FERM domain-containing protein 5 isoform X7;protein_id=XP_017173229.1;extra_copy_number=0
CM058242.1	Liftoff	CDS	129275004	129275101	.	-	.	ID=cds-XP_017173229.1;Parent=rna-XM_017317740.2;Dbxref=GeneID:228564,GenBank:XP_017173229.1,MGI:MGI:2442557;Name=XP_017173229.1;gbkey=CDS;gene=Frmd5;product=FERM domain-containing protein 5 isoform X7;protein_id=XP_017173229.1;extra_copy_number=0
CM058242.1	Liftoff	CDS	129284585	129284663	.	-	.	ID=cds-XP_017173229.1;Parent=rna-XM_017317740.2;Dbxref=GeneID:228564,GenBank:XP_017173229.1,MGI:MGI:2442557;Name=XP_017173229.1;gbkey=CDS;gene=Frmd5;product=FERM domain-containing protein 5 isoform X7;protein_id=XP_017173229.1;extra_copy_number=0
CM058242.1	Liftoff	CDS	129285108	129285150	.	-	.	ID=cds-XP_017173229.1;Parent=rna-XM_017317740.2;Dbxref=GeneID:228564,GenBank:XP_017173229.1,MGI:MGI:2442557;Name=XP_017173229.1;gbkey=CDS;gene=Frmd5;product=FERM domain-containing protein 5 isoform X7;protein_id=XP_017173229.1;extra_copy_number=0
CM058242.1	Liftoff	CDS	129290339	129290443	.	-	.	ID=cds-XP_017173229.1;Parent=rna-XM_017317740.2;Dbxref=GeneID:228564,GenBank:XP_017173229.1,MGI:MGI:2442557;Name=XP_017173229.1;gbkey=CDS;gene=Frmd5;product=FERM domain-containing protein 5 isoform X7;protein_id=XP_017173229.1;extra_copy_number=0
CM058242.1	Liftoff	CDS	129505790	129505891	.	-	.	ID=cds-XP_017173229.1;Parent=rna-XM_017317740.2;Dbxref=GeneID:228564,GenBank:XP_017173229.1,MGI:MGI:2442557;Name=XP_017173229.1;gbkey=CDS;gene=Frmd5;product=FERM domain-containing protein 5 isoform X7;protein_id=XP_017173229.1;extra_copy_number=0
CM058242.1	Liftoff	mRNA	129244206	129506156	.	-	.	ID=rna-XM_017317742.2;Parent=gene-Frmd5;Dbxref=GeneID:228564,GenBank:XM_017317742.2,MGI:MGI:2442557;Name=XM_017317742.2;gbkey=mRNA;gene=Frmd5;model_evidence=Supporting evidence includes similarity to: 4 mRNAs%2C 22 ESTs%2C 6 Proteins%2C 537 long SRA reads%2C and 100%25 coverage of the annotated genomic feature by RNAseq alignments%2C including 26 samples with support for all annotated introns;product=FERM domain containing 5%2C transcript variant X11;transcript_id=XM_017317742.2;matches_ref_protein=True;valid_ORF=True;extra_copy_number=0
CM058242.1	Liftoff	exon	129244206	129247388	.	-	.	ID=exon-XM_017317742.2-15;Parent=rna-XM_017317742.2;Dbxref=GeneID:228564,GenBank:XM_017317742.2,MGI:MGI:2442557;gbkey=mRNA;gene=Frmd5;product=FERM domain containing 5%2C transcript variant X11;transcript_id=XM_017317742.2;extra_copy_number=0
CM058242.1	Liftoff	exon	129247568	129247911	.	-	.	ID=exon-XM_017317742.2-14;Parent=rna-XM_017317742.2;Dbxref=GeneID:228564,GenBank:XM_017317742.2,MGI:MGI:2442557;gbkey=mRNA;gene=Frmd5;product=FERM domain containing 5%2C transcript variant X11;transcript_id=XM_017317742.2;extra_copy_number=0
CM058242.1	Liftoff	exon	129252020	129252126	.	-	.	ID=exon-XM_017317742.2-13;Parent=rna-XM_017317742.2;Dbxref=GeneID:228564,GenBank:XM_017317742.2,MGI:MGI:2442557;gbkey=mRNA;gene=Frmd5;product=FERM domain containing 5%2C transcript variant X11;transcript_id=XM_017317742.2;extra_copy_number=0
CM058242.1	Liftoff	exon	129252947	129253015	.	-	.	ID=exon-XM_017317742.2-12;Parent=rna-XM_017317742.2;Dbxref=GeneID:228564,GenBank:XM_017317742.2,MGI:MGI:2442557;gbkey=mRNA;gene=Frmd5;product=FERM domain containing 5%2C transcript variant X11;transcript_id=XM_017317742.2;extra_copy_number=0
CM058242.1	Liftoff	exon	129254252	129254326	.	-	.	ID=exon-XM_017317742.2-11;Parent=rna-XM_017317742.2;Dbxref=GeneID:228564,GenBank:XM_017317742.2,MGI:MGI:2442557;gbkey=mRNA;gene=Frmd5;product=FERM domain containing 5%2C transcript variant X11;transcript_id=XM_017317742.2;extra_copy_number=0
CM058242.1	Liftoff	exon	129255999	129256090	.	-	.	ID=exon-XM_017317742.2-10;Parent=rna-XM_017317742.2;Dbxref=GeneID:228564,GenBank:XM_017317742.2,MGI:MGI:2442557;gbkey=mRNA;gene=Frmd5;product=FERM domain containing 5%2C transcript variant X11;transcript_id=XM_017317742.2;extra_copy_number=0
CM058242.1	Liftoff	exon	129256506	129256569	.	-	.	ID=exon-XM_017317742.2-9;Parent=rna-XM_017317742.2;Dbxref=GeneID:228564,GenBank:XM_017317742.2,MGI:MGI:2442557;gbkey=mRNA;gene=Frmd5;product=FERM domain containing 5%2C transcript variant X11;transcript_id=XM_017317742.2;extra_copy_number=0
CM058242.1	Liftoff	exon	129261567	129261655	.	-	.	ID=exon-XM_017317742.2-8;Parent=rna-XM_017317742.2;Dbxref=GeneID:228564,GenBank:XM_017317742.2,MGI:MGI:2442557;gbkey=mRNA;gene=Frmd5;product=FERM domain containing 5%2C transcript variant X11;transcript_id=XM_017317742.2;extra_copy_number=0
CM058242.1	Liftoff	exon	129267575	129267662	.	-	.	ID=exon-XM_017317742.2-7;Parent=rna-XM_017317742.2;Dbxref=GeneID:228564,GenBank:XM_017317742.2,MGI:MGI:2442557;gbkey=mRNA;gene=Frmd5;product=FERM domain containing 5%2C transcript variant X11;transcript_id=XM_017317742.2;extra_copy_number=0
CM058242.1	Liftoff	exon	129272227	129272350	.	-	.	ID=exon-XM_017317742.2-6;Parent=rna-XM_017317742.2;Dbxref=GeneID:228564,GenBank:XM_017317742.2,MGI:MGI:2442557;gbkey=mRNA;gene=Frmd5;product=FERM domain containing 5%2C transcript variant X11;transcript_id=XM_017317742.2;extra_copy_number=0
CM058242.1	Liftoff	exon	129275004	129275101	.	-	.	ID=exon-XM_017317742.2-5;Parent=rna-XM_017317742.2;Dbxref=GeneID:228564,GenBank:XM_017317742.2,MGI:MGI:2442557;gbkey=mRNA;gene=Frmd5;product=FERM domain containing 5%2C transcript variant X11;transcript_id=XM_017317742.2;extra_copy_number=0
CM058242.1	Liftoff	exon	129284585	129284663	.	-	.	ID=exon-XM_017317742.2-4;Parent=rna-XM_017317742.2;Dbxref=GeneID:228564,GenBank:XM_017317742.2,MGI:MGI:2442557;gbkey=mRNA;gene=Frmd5;product=FERM domain containing 5%2C transcript variant X11;transcript_id=XM_017317742.2;extra_copy_number=0
CM058242.1	Liftoff	exon	129285108	129285150	.	-	.	ID=exon-XM_017317742.2-3;Parent=rna-XM_017317742.2;Dbxref=GeneID:228564,GenBank:XM_017317742.2,MGI:MGI:2442557;gbkey=mRNA;gene=Frmd5;product=FERM domain containing 5%2C transcript variant X11;transcript_id=XM_017317742.2;extra_copy_number=0
CM058242.1	Liftoff	exon	129290339	129290443	.	-	.	ID=exon-XM_017317742.2-2;Parent=rna-XM_017317742.2;Dbxref=GeneID:228564,GenBank:XM_017317742.2,MGI:MGI:2442557;gbkey=mRNA;gene=Frmd5;product=FERM domain containing 5%2C transcript variant X11;transcript_id=XM_017317742.2;extra_copy_number=0
CM058242.1	Liftoff	exon	129505790	129506156	.	-	.	ID=exon-XM_017317742.2-1;Parent=rna-XM_017317742.2;Dbxref=GeneID:228564,GenBank:XM_017317742.2,MGI:MGI:2442557;gbkey=mRNA;gene=Frmd5;product=FERM domain containing 5%2C transcript variant X11;transcript_id=XM_017317742.2;extra_copy_number=0
CM058242.1	Liftoff	CDS	129247341	129247388	.	-	.	ID=cds-XP_017173231.1;Parent=rna-XM_017317742.2;Dbxref=GeneID:228564,GenBank:XP_017173231.1,MGI:MGI:2442557;Name=XP_017173231.1;gbkey=CDS;gene=Frmd5;product=FERM domain-containing protein 5 isoform X11;protein_id=XP_017173231.1;extra_copy_number=0
CM058242.1	Liftoff	CDS	129247568	129247911	.	-	.	ID=cds-XP_017173231.1;Parent=rna-XM_017317742.2;Dbxref=GeneID:228564,GenBank:XP_017173231.1,MGI:MGI:2442557;Name=XP_017173231.1;gbkey=CDS;gene=Frmd5;product=FERM domain-containing protein 5 isoform X11;protein_id=XP_017173231.1;extra_copy_number=0
CM058242.1	Liftoff	CDS	129252020	129252126	.	-	.	ID=cds-XP_017173231.1;Parent=rna-XM_017317742.2;Dbxref=GeneID:228564,GenBank:XP_017173231.1,MGI:MGI:2442557;Name=XP_017173231.1;gbkey=CDS;gene=Frmd5;product=FERM domain-containing protein 5 isoform X11;protein_id=XP_017173231.1;extra_copy_number=0
CM058242.1	Liftoff	CDS	129252947	129253015	.	-	.	ID=cds-XP_017173231.1;Parent=rna-XM_017317742.2;Dbxref=GeneID:228564,GenBank:XP_017173231.1,MGI:MGI:2442557;Name=XP_017173231.1;gbkey=CDS;gene=Frmd5;product=FERM domain-containing protein 5 isoform X11;protein_id=XP_017173231.1;extra_copy_number=0
CM058242.1	Liftoff	CDS	129254252	129254326	.	-	.	ID=cds-XP_017173231.1;Parent=rna-XM_017317742.2;Dbxref=GeneID:228564,GenBank:XP_017173231.1,MGI:MGI:2442557;Name=XP_017173231.1;gbkey=CDS;gene=Frmd5;product=FERM domain-containing protein 5 isoform X11;protein_id=XP_017173231.1;extra_copy_number=0
CM058242.1	Liftoff	CDS	129255999	129256090	.	-	.	ID=cds-XP_017173231.1;Parent=rna-XM_017317742.2;Dbxref=GeneID:228564,GenBank:XP_017173231.1,MGI:MGI:2442557;Name=XP_017173231.1;gbkey=CDS;gene=Frmd5;product=FERM domain-containing protein 5 isoform X11;protein_id=XP_017173231.1;extra_copy_number=0
CM058242.1	Liftoff	CDS	129256506	129256569	.	-	.	ID=cds-XP_017173231.1;Parent=rna-XM_017317742.2;Dbxref=GeneID:228564,GenBank:XP_017173231.1,MGI:MGI:2442557;Name=XP_017173231.1;gbkey=CDS;gene=Frmd5;product=FERM domain-containing protein 5 isoform X11;protein_id=XP_017173231.1;extra_copy_number=0
CM058242.1	Liftoff	CDS	129261567	129261655	.	-	.	ID=cds-XP_017173231.1;Parent=rna-XM_017317742.2;Dbxref=GeneID:228564,GenBank:XP_017173231.1,MGI:MGI:2442557;Name=XP_017173231.1;gbkey=CDS;gene=Frmd5;product=FERM domain-containing protein 5 isoform X11;protein_id=XP_017173231.1;extra_copy_number=0
CM058242.1	Liftoff	CDS	129267575	129267662	.	-	.	ID=cds-XP_017173231.1;Parent=rna-XM_017317742.2;Dbxref=GeneID:228564,GenBank:XP_017173231.1,MGI:MGI:2442557;Name=XP_017173231.1;gbkey=CDS;gene=Frmd5;product=FERM domain-containing protein 5 isoform X11;protein_id=XP_017173231.1;extra_copy_number=0
CM058242.1	Liftoff	CDS	129272227	129272350	.	-	.	ID=cds-XP_017173231.1;Parent=rna-XM_017317742.2;Dbxref=GeneID:228564,GenBank:XP_017173231.1,MGI:MGI:2442557;Name=XP_017173231.1;gbkey=CDS;gene=Frmd5;product=FERM domain-containing protein 5 isoform X11;protein_id=XP_017173231.1;extra_copy_number=0
CM058242.1	Liftoff	CDS	129275004	129275101	.	-	.	ID=cds-XP_017173231.1;Parent=rna-XM_017317742.2;Dbxref=GeneID:228564,GenBank:XP_017173231.1,MGI:MGI:2442557;Name=XP_017173231.1;gbkey=CDS;gene=Frmd5;product=FERM domain-containing protein 5 isoform X11;protein_id=XP_017173231.1;extra_copy_number=0
CM058242.1	Liftoff	CDS	129284585	129284663	.	-	.	ID=cds-XP_017173231.1;Parent=rna-XM_017317742.2;Dbxref=GeneID:228564,GenBank:XP_017173231.1,MGI:MGI:2442557;Name=XP_017173231.1;gbkey=CDS;gene=Frmd5;product=FERM domain-containing protein 5 isoform X11;protein_id=XP_017173231.1;extra_copy_number=0
CM058242.1	Liftoff	CDS	129285108	129285150	.	-	.	ID=cds-XP_017173231.1;Parent=rna-XM_017317742.2;Dbxref=GeneID:228564,GenBank:XP_017173231.1,MGI:MGI:2442557;Name=XP_017173231.1;gbkey=CDS;gene=Frmd5;product=FERM domain-containing protein 5 isoform X11;protein_id=XP_017173231.1;extra_copy_number=0
CM058242.1	Liftoff	CDS	129290339	129290443	.	-	.	ID=cds-XP_017173231.1;Parent=rna-XM_017317742.2;Dbxref=GeneID:228564,GenBank:XP_017173231.1,MGI:MGI:2442557;Name=XP_017173231.1;gbkey=CDS;gene=Frmd5;product=FERM domain-containing protein 5 isoform X11;protein_id=XP_017173231.1;extra_copy_number=0
CM058242.1	Liftoff	CDS	129505790	129505891	.	-	.	ID=cds-XP_017173231.1;Parent=rna-XM_017317742.2;Dbxref=GeneID:228564,GenBank:XP_017173231.1,MGI:MGI:2442557;Name=XP_017173231.1;gbkey=CDS;gene=Frmd5;product=FERM domain-containing protein 5 isoform X11;protein_id=XP_017173231.1;extra_copy_number=0
CM058242.1	Liftoff	mRNA	129244206	129506156	.	-	.	ID=rna-XM_030250396.2;Parent=gene-Frmd5;Dbxref=GeneID:228564,GenBank:XM_030250396.2,MGI:MGI:2442557;Name=XM_030250396.2;gbkey=mRNA;gene=Frmd5;model_evidence=Supporting evidence includes similarity to: 3 mRNAs%2C 13 ESTs%2C 433 long SRA reads%2C and 100%25 coverage of the annotated genomic feature by RNAseq alignments%2C including 6 samples with support for all annotated introns;product=FERM domain containing 5%2C transcript variant X3;transcript_id=XM_030250396.2;matches_ref_protein=True;valid_ORF=True;extra_copy_number=0
CM058242.1	Liftoff	exon	129244206	129246702	.	-	.	ID=exon-XM_030250396.2-16;Parent=rna-XM_030250396.2;Dbxref=GeneID:228564,GenBank:XM_030250396.2,MGI:MGI:2442557;gbkey=mRNA;gene=Frmd5;product=FERM domain containing 5%2C transcript variant X3;transcript_id=XM_030250396.2;extra_copy_number=0
CM058242.1	Liftoff	exon	129247568	129247911	.	-	.	ID=exon-XM_030250396.2-15;Parent=rna-XM_030250396.2;Dbxref=GeneID:228564,GenBank:XM_030250396.2,MGI:MGI:2442557;gbkey=mRNA;gene=Frmd5;product=FERM domain containing 5%2C transcript variant X3;transcript_id=XM_030250396.2;extra_copy_number=0
CM058242.1	Liftoff	exon	129252020	129252126	.	-	.	ID=exon-XM_030250396.2-14;Parent=rna-XM_030250396.2;Dbxref=GeneID:228564,GenBank:XM_030250396.2,MGI:MGI:2442557;gbkey=mRNA;gene=Frmd5;product=FERM domain containing 5%2C transcript variant X3;transcript_id=XM_030250396.2;extra_copy_number=0
CM058242.1	Liftoff	exon	129252947	129253015	.	-	.	ID=exon-XM_030250396.2-13;Parent=rna-XM_030250396.2;Dbxref=GeneID:228564,GenBank:XM_030250396.2,MGI:MGI:2442557;gbkey=mRNA;gene=Frmd5;product=FERM domain containing 5%2C transcript variant X3;transcript_id=XM_030250396.2;extra_copy_number=0
CM058242.1	Liftoff	exon	129254252	129254326	.	-	.	ID=exon-XM_030250396.2-12;Parent=rna-XM_030250396.2;Dbxref=GeneID:228564,GenBank:XM_030250396.2,MGI:MGI:2442557;gbkey=mRNA;gene=Frmd5;product=FERM domain containing 5%2C transcript variant X3;transcript_id=XM_030250396.2;extra_copy_number=0
CM058242.1	Liftoff	exon	129255999	129256090	.	-	.	ID=exon-XM_030250396.2-11;Parent=rna-XM_030250396.2;Dbxref=GeneID:228564,GenBank:XM_030250396.2,MGI:MGI:2442557;gbkey=mRNA;gene=Frmd5;product=FERM domain containing 5%2C transcript variant X3;transcript_id=XM_030250396.2;extra_copy_number=0
CM058242.1	Liftoff	exon	129256506	129256569	.	-	.	ID=exon-XM_030250396.2-10;Parent=rna-XM_030250396.2;Dbxref=GeneID:228564,GenBank:XM_030250396.2,MGI:MGI:2442557;gbkey=mRNA;gene=Frmd5;product=FERM domain containing 5%2C transcript variant X3;transcript_id=XM_030250396.2;extra_copy_number=0
CM058242.1	Liftoff	exon	129257159	129257245	.	-	.	ID=exon-XM_030250396.2-9;Parent=rna-XM_030250396.2;Dbxref=GeneID:228564,GenBank:XM_030250396.2,MGI:MGI:2442557;gbkey=mRNA;gene=Frmd5;product=FERM domain containing 5%2C transcript variant X3;transcript_id=XM_030250396.2;extra_copy_number=0
CM058242.1	Liftoff	exon	129261567	129261655	.	-	.	ID=exon-XM_030250396.2-8;Parent=rna-XM_030250396.2;Dbxref=GeneID:228564,GenBank:XM_030250396.2,MGI:MGI:2442557;gbkey=mRNA;gene=Frmd5;product=FERM domain containing 5%2C transcript variant X3;transcript_id=XM_030250396.2;extra_copy_number=0
CM058242.1	Liftoff	exon	129267575	129267662	.	-	.	ID=exon-XM_030250396.2-7;Parent=rna-XM_030250396.2;Dbxref=GeneID:228564,GenBank:XM_030250396.2,MGI:MGI:2442557;gbkey=mRNA;gene=Frmd5;product=FERM domain containing 5%2C transcript variant X3;transcript_id=XM_030250396.2;extra_copy_number=0
CM058242.1	Liftoff	exon	129272227	129272350	.	-	.	ID=exon-XM_030250396.2-6;Parent=rna-XM_030250396.2;Dbxref=GeneID:228564,GenBank:XM_030250396.2,MGI:MGI:2442557;gbkey=mRNA;gene=Frmd5;product=FERM domain containing 5%2C transcript variant X3;transcript_id=XM_030250396.2;extra_copy_number=0
CM058242.1	Liftoff	exon	129275004	129275101	.	-	.	ID=exon-XM_030250396.2-5;Parent=rna-XM_030250396.2;Dbxref=GeneID:228564,GenBank:XM_030250396.2,MGI:MGI:2442557;gbkey=mRNA;gene=Frmd5;product=FERM domain containing 5%2C transcript variant X3;transcript_id=XM_030250396.2;extra_copy_number=0
CM058242.1	Liftoff	exon	129284585	129284663	.	-	.	ID=exon-XM_030250396.2-4;Parent=rna-XM_030250396.2;Dbxref=GeneID:228564,GenBank:XM_030250396.2,MGI:MGI:2442557;gbkey=mRNA;gene=Frmd5;product=FERM domain containing 5%2C transcript variant X3;transcript_id=XM_030250396.2;extra_copy_number=0
CM058242.1	Liftoff	exon	129285108	129285150	.	-	.	ID=exon-XM_030250396.2-3;Parent=rna-XM_030250396.2;Dbxref=GeneID:228564,GenBank:XM_030250396.2,MGI:MGI:2442557;gbkey=mRNA;gene=Frmd5;product=FERM domain containing 5%2C transcript variant X3;transcript_id=XM_030250396.2;extra_copy_number=0
CM058242.1	Liftoff	exon	129290339	129290443	.	-	.	ID=exon-XM_030250396.2-2;Parent=rna-XM_030250396.2;Dbxref=GeneID:228564,GenBank:XM_030250396.2,MGI:MGI:2442557;gbkey=mRNA;gene=Frmd5;product=FERM domain containing 5%2C transcript variant X3;transcript_id=XM_030250396.2;extra_copy_number=0
CM058242.1	Liftoff	exon	129505790	129506156	.	-	.	ID=exon-XM_030250396.2-1;Parent=rna-XM_030250396.2;Dbxref=GeneID:228564,GenBank:XM_030250396.2,MGI:MGI:2442557;gbkey=mRNA;gene=Frmd5;product=FERM domain containing 5%2C transcript variant X3;transcript_id=XM_030250396.2;extra_copy_number=0
CM058242.1	Liftoff	CDS	129246628	129246702	.	-	.	ID=cds-XP_030106256.1;Parent=rna-XM_030250396.2;Dbxref=GeneID:228564,GenBank:XP_030106256.1,MGI:MGI:2442557;Name=XP_030106256.1;gbkey=CDS;gene=Frmd5;product=FERM domain-containing protein 5 isoform X3;protein_id=XP_030106256.1;extra_copy_number=0
CM058242.1	Liftoff	CDS	129247568	129247911	.	-	.	ID=cds-XP_030106256.1;Parent=rna-XM_030250396.2;Dbxref=GeneID:228564,GenBank:XP_030106256.1,MGI:MGI:2442557;Name=XP_030106256.1;gbkey=CDS;gene=Frmd5;product=FERM domain-containing protein 5 isoform X3;protein_id=XP_030106256.1;extra_copy_number=0
CM058242.1	Liftoff	CDS	129252020	129252126	.	-	.	ID=cds-XP_030106256.1;Parent=rna-XM_030250396.2;Dbxref=GeneID:228564,GenBank:XP_030106256.1,MGI:MGI:2442557;Name=XP_030106256.1;gbkey=CDS;gene=Frmd5;product=FERM domain-containing protein 5 isoform X3;protein_id=XP_030106256.1;extra_copy_number=0
CM058242.1	Liftoff	CDS	129252947	129253015	.	-	.	ID=cds-XP_030106256.1;Parent=rna-XM_030250396.2;Dbxref=GeneID:228564,GenBank:XP_030106256.1,MGI:MGI:2442557;Name=XP_030106256.1;gbkey=CDS;gene=Frmd5;product=FERM domain-containing protein 5 isoform X3;protein_id=XP_030106256.1;extra_copy_number=0
CM058242.1	Liftoff	CDS	129254252	129254326	.	-	.	ID=cds-XP_030106256.1;Parent=rna-XM_030250396.2;Dbxref=GeneID:228564,GenBank:XP_030106256.1,MGI:MGI:2442557;Name=XP_030106256.1;gbkey=CDS;gene=Frmd5;product=FERM domain-containing protein 5 isoform X3;protein_id=XP_030106256.1;extra_copy_number=0
CM058242.1	Liftoff	CDS	129255999	129256090	.	-	.	ID=cds-XP_030106256.1;Parent=rna-XM_030250396.2;Dbxref=GeneID:228564,GenBank:XP_030106256.1,MGI:MGI:2442557;Name=XP_030106256.1;gbkey=CDS;gene=Frmd5;product=FERM domain-containing protein 5 isoform X3;protein_id=XP_030106256.1;extra_copy_number=0
CM058242.1	Liftoff	CDS	129256506	129256569	.	-	.	ID=cds-XP_030106256.1;Parent=rna-XM_030250396.2;Dbxref=GeneID:228564,GenBank:XP_030106256.1,MGI:MGI:2442557;Name=XP_030106256.1;gbkey=CDS;gene=Frmd5;product=FERM domain-containing protein 5 isoform X3;protein_id=XP_030106256.1;extra_copy_number=0
CM058242.1	Liftoff	CDS	129257159	129257245	.	-	.	ID=cds-XP_030106256.1;Parent=rna-XM_030250396.2;Dbxref=GeneID:228564,GenBank:XP_030106256.1,MGI:MGI:2442557;Name=XP_030106256.1;gbkey=CDS;gene=Frmd5;product=FERM domain-containing protein 5 isoform X3;protein_id=XP_030106256.1;extra_copy_number=0
CM058242.1	Liftoff	CDS	129261567	129261655	.	-	.	ID=cds-XP_030106256.1;Parent=rna-XM_030250396.2;Dbxref=GeneID:228564,GenBank:XP_030106256.1,MGI:MGI:2442557;Name=XP_030106256.1;gbkey=CDS;gene=Frmd5;product=FERM domain-containing protein 5 isoform X3;protein_id=XP_030106256.1;extra_copy_number=0
CM058242.1	Liftoff	CDS	129267575	129267662	.	-	.	ID=cds-XP_030106256.1;Parent=rna-XM_030250396.2;Dbxref=GeneID:228564,GenBank:XP_030106256.1,MGI:MGI:2442557;Name=XP_030106256.1;gbkey=CDS;gene=Frmd5;product=FERM domain-containing protein 5 isoform X3;protein_id=XP_030106256.1;extra_copy_number=0
CM058242.1	Liftoff	CDS	129272227	129272350	.	-	.	ID=cds-XP_030106256.1;Parent=rna-XM_030250396.2;Dbxref=GeneID:228564,GenBank:XP_030106256.1,MGI:MGI:2442557;Name=XP_030106256.1;gbkey=CDS;gene=Frmd5;product=FERM domain-containing protein 5 isoform X3;protein_id=XP_030106256.1;extra_copy_number=0
CM058242.1	Liftoff	CDS	129275004	129275101	.	-	.	ID=cds-XP_030106256.1;Parent=rna-XM_030250396.2;Dbxref=GeneID:228564,GenBank:XP_030106256.1,MGI:MGI:2442557;Name=XP_030106256.1;gbkey=CDS;gene=Frmd5;product=FERM domain-containing protein 5 isoform X3;protein_id=XP_030106256.1;extra_copy_number=0
CM058242.1	Liftoff	CDS	129284585	129284663	.	-	.	ID=cds-XP_030106256.1;Parent=rna-XM_030250396.2;Dbxref=GeneID:228564,GenBank:XP_030106256.1,MGI:MGI:2442557;Name=XP_030106256.1;gbkey=CDS;gene=Frmd5;product=FERM domain-containing protein 5 isoform X3;protein_id=XP_030106256.1;extra_copy_number=0
CM058242.1	Liftoff	CDS	129285108	129285150	.	-	.	ID=cds-XP_030106256.1;Parent=rna-XM_030250396.2;Dbxref=GeneID:228564,GenBank:XP_030106256.1,MGI:MGI:2442557;Name=XP_030106256.1;gbkey=CDS;gene=Frmd5;product=FERM domain-containing protein 5 isoform X3;protein_id=XP_030106256.1;extra_copy_number=0
CM058242.1	Liftoff	CDS	129290339	129290443	.	-	.	ID=cds-XP_030106256.1;Parent=rna-XM_030250396.2;Dbxref=GeneID:228564,GenBank:XP_030106256.1,MGI:MGI:2442557;Name=XP_030106256.1;gbkey=CDS;gene=Frmd5;product=FERM domain-containing protein 5 isoform X3;protein_id=XP_030106256.1;extra_copy_number=0
CM058242.1	Liftoff	CDS	129505790	129505891	.	-	.	ID=cds-XP_030106256.1;Parent=rna-XM_030250396.2;Dbxref=GeneID:228564,GenBank:XP_030106256.1,MGI:MGI:2442557;Name=XP_030106256.1;gbkey=CDS;gene=Frmd5;product=FERM domain-containing protein 5 isoform X3;protein_id=XP_030106256.1;extra_copy_number=0
CM058242.1	Liftoff	mRNA	129244206	129506156	.	-	.	ID=rna-XM_036161344.1;Parent=gene-Frmd5;Dbxref=GeneID:228564,GenBank:XM_036161344.1,MGI:MGI:2442557;Name=XM_036161344.1;gbkey=mRNA;gene=Frmd5;model_evidence=Supporting evidence includes similarity to: 4 mRNAs%2C 14 ESTs%2C 6 Proteins%2C 472 long SRA reads%2C and 100%25 coverage of the annotated genomic feature by RNAseq alignments%2C including 10 samples with support for all annotated introns;product=FERM domain containing 5%2C transcript variant X8;transcript_id=XM_036161344.1;matches_ref_protein=True;valid_ORF=True;extra_copy_number=0
CM058242.1	Liftoff	exon	129244206	129246327	.	-	.	ID=exon-XM_036161344.1-16;Parent=rna-XM_036161344.1;Dbxref=GeneID:228564,GenBank:XM_036161344.1,MGI:MGI:2442557;gbkey=mRNA;gene=Frmd5;product=FERM domain containing 5%2C transcript variant X8;transcript_id=XM_036161344.1;extra_copy_number=0
CM058242.1	Liftoff	exon	129246651	129246702	.	-	.	ID=exon-XM_036161344.1-15;Parent=rna-XM_036161344.1;Dbxref=GeneID:228564,GenBank:XM_036161344.1,MGI:MGI:2442557;gbkey=mRNA;gene=Frmd5;product=FERM domain containing 5%2C transcript variant X8;transcript_id=XM_036161344.1;extra_copy_number=0
CM058242.1	Liftoff	exon	129247568	129247911	.	-	.	ID=exon-XM_036161344.1-14;Parent=rna-XM_036161344.1;Dbxref=GeneID:228564,GenBank:XM_036161344.1,MGI:MGI:2442557;gbkey=mRNA;gene=Frmd5;product=FERM domain containing 5%2C transcript variant X8;transcript_id=XM_036161344.1;extra_copy_number=0
CM058242.1	Liftoff	exon	129252020	129252126	.	-	.	ID=exon-XM_036161344.1-13;Parent=rna-XM_036161344.1;Dbxref=GeneID:228564,GenBank:XM_036161344.1,MGI:MGI:2442557;gbkey=mRNA;gene=Frmd5;product=FERM domain containing 5%2C transcript variant X8;transcript_id=XM_036161344.1;extra_copy_number=0
CM058242.1	Liftoff	exon	129252947	129253015	.	-	.	ID=exon-XM_036161344.1-12;Parent=rna-XM_036161344.1;Dbxref=GeneID:228564,GenBank:XM_036161344.1,MGI:MGI:2442557;gbkey=mRNA;gene=Frmd5;product=FERM domain containing 5%2C transcript variant X8;transcript_id=XM_036161344.1;extra_copy_number=0
CM058242.1	Liftoff	exon	129254252	129254326	.	-	.	ID=exon-XM_036161344.1-11;Parent=rna-XM_036161344.1;Dbxref=GeneID:228564,GenBank:XM_036161344.1,MGI:MGI:2442557;gbkey=mRNA;gene=Frmd5;product=FERM domain containing 5%2C transcript variant X8;transcript_id=XM_036161344.1;extra_copy_number=0
CM058242.1	Liftoff	exon	129255999	129256090	.	-	.	ID=exon-XM_036161344.1-10;Parent=rna-XM_036161344.1;Dbxref=GeneID:228564,GenBank:XM_036161344.1,MGI:MGI:2442557;gbkey=mRNA;gene=Frmd5;product=FERM domain containing 5%2C transcript variant X8;transcript_id=XM_036161344.1;extra_copy_number=0
CM058242.1	Liftoff	exon	129256506	129256569	.	-	.	ID=exon-XM_036161344.1-9;Parent=rna-XM_036161344.1;Dbxref=GeneID:228564,GenBank:XM_036161344.1,MGI:MGI:2442557;gbkey=mRNA;gene=Frmd5;product=FERM domain containing 5%2C transcript variant X8;transcript_id=XM_036161344.1;extra_copy_number=0
CM058242.1	Liftoff	exon	129261567	129261655	.	-	.	ID=exon-XM_036161344.1-8;Parent=rna-XM_036161344.1;Dbxref=GeneID:228564,GenBank:XM_036161344.1,MGI:MGI:2442557;gbkey=mRNA;gene=Frmd5;product=FERM domain containing 5%2C transcript variant X8;transcript_id=XM_036161344.1;extra_copy_number=0
CM058242.1	Liftoff	exon	129267575	129267662	.	-	.	ID=exon-XM_036161344.1-7;Parent=rna-XM_036161344.1;Dbxref=GeneID:228564,GenBank:XM_036161344.1,MGI:MGI:2442557;gbkey=mRNA;gene=Frmd5;product=FERM domain containing 5%2C transcript variant X8;transcript_id=XM_036161344.1;extra_copy_number=0
CM058242.1	Liftoff	exon	129272227	129272350	.	-	.	ID=exon-XM_036161344.1-6;Parent=rna-XM_036161344.1;Dbxref=GeneID:228564,GenBank:XM_036161344.1,MGI:MGI:2442557;gbkey=mRNA;gene=Frmd5;product=FERM domain containing 5%2C transcript variant X8;transcript_id=XM_036161344.1;extra_copy_number=0
CM058242.1	Liftoff	exon	129275004	129275101	.	-	.	ID=exon-XM_036161344.1-5;Parent=rna-XM_036161344.1;Dbxref=GeneID:228564,GenBank:XM_036161344.1,MGI:MGI:2442557;gbkey=mRNA;gene=Frmd5;product=FERM domain containing 5%2C transcript variant X8;transcript_id=XM_036161344.1;extra_copy_number=0
CM058242.1	Liftoff	exon	129284585	129284663	.	-	.	ID=exon-XM_036161344.1-4;Parent=rna-XM_036161344.1;Dbxref=GeneID:228564,GenBank:XM_036161344.1,MGI:MGI:2442557;gbkey=mRNA;gene=Frmd5;product=FERM domain containing 5%2C transcript variant X8;transcript_id=XM_036161344.1;extra_copy_number=0
CM058242.1	Liftoff	exon	129285108	129285150	.	-	.	ID=exon-XM_036161344.1-3;Parent=rna-XM_036161344.1;Dbxref=GeneID:228564,GenBank:XM_036161344.1,MGI:MGI:2442557;gbkey=mRNA;gene=Frmd5;product=FERM domain containing 5%2C transcript variant X8;transcript_id=XM_036161344.1;extra_copy_number=0
CM058242.1	Liftoff	exon	129290339	129290443	.	-	.	ID=exon-XM_036161344.1-2;Parent=rna-XM_036161344.1;Dbxref=GeneID:228564,GenBank:XM_036161344.1,MGI:MGI:2442557;gbkey=mRNA;gene=Frmd5;product=FERM domain containing 5%2C transcript variant X8;transcript_id=XM_036161344.1;extra_copy_number=0
CM058242.1	Liftoff	exon	129505790	129506156	.	-	.	ID=exon-XM_036161344.1-1;Parent=rna-XM_036161344.1;Dbxref=GeneID:228564,GenBank:XM_036161344.1,MGI:MGI:2442557;gbkey=mRNA;gene=Frmd5;product=FERM domain containing 5%2C transcript variant X8;transcript_id=XM_036161344.1;extra_copy_number=0
CM058242.1	Liftoff	CDS	129246305	129246327	.	-	.	ID=cds-XP_036017237.1;Parent=rna-XM_036161344.1;Dbxref=GeneID:228564,GenBank:XP_036017237.1,MGI:MGI:2442557;Name=XP_036017237.1;gbkey=CDS;gene=Frmd5;product=FERM domain-containing protein 5 isoform X8;protein_id=XP_036017237.1;extra_copy_number=0
CM058242.1	Liftoff	CDS	129246651	129246702	.	-	.	ID=cds-XP_036017237.1;Parent=rna-XM_036161344.1;Dbxref=GeneID:228564,GenBank:XP_036017237.1,MGI:MGI:2442557;Name=XP_036017237.1;gbkey=CDS;gene=Frmd5;product=FERM domain-containing protein 5 isoform X8;protein_id=XP_036017237.1;extra_copy_number=0
CM058242.1	Liftoff	CDS	129247568	129247911	.	-	.	ID=cds-XP_036017237.1;Parent=rna-XM_036161344.1;Dbxref=GeneID:228564,GenBank:XP_036017237.1,MGI:MGI:2442557;Name=XP_036017237.1;gbkey=CDS;gene=Frmd5;product=FERM domain-containing protein 5 isoform X8;protein_id=XP_036017237.1;extra_copy_number=0
CM058242.1	Liftoff	CDS	129252020	129252126	.	-	.	ID=cds-XP_036017237.1;Parent=rna-XM_036161344.1;Dbxref=GeneID:228564,GenBank:XP_036017237.1,MGI:MGI:2442557;Name=XP_036017237.1;gbkey=CDS;gene=Frmd5;product=FERM domain-containing protein 5 isoform X8;protein_id=XP_036017237.1;extra_copy_number=0
CM058242.1	Liftoff	CDS	129252947	129253015	.	-	.	ID=cds-XP_036017237.1;Parent=rna-XM_036161344.1;Dbxref=GeneID:228564,GenBank:XP_036017237.1,MGI:MGI:2442557;Name=XP_036017237.1;gbkey=CDS;gene=Frmd5;product=FERM domain-containing protein 5 isoform X8;protein_id=XP_036017237.1;extra_copy_number=0
CM058242.1	Liftoff	CDS	129254252	129254326	.	-	.	ID=cds-XP_036017237.1;Parent=rna-XM_036161344.1;Dbxref=GeneID:228564,GenBank:XP_036017237.1,MGI:MGI:2442557;Name=XP_036017237.1;gbkey=CDS;gene=Frmd5;product=FERM domain-containing protein 5 isoform X8;protein_id=XP_036017237.1;extra_copy_number=0
CM058242.1	Liftoff	CDS	129255999	129256090	.	-	.	ID=cds-XP_036017237.1;Parent=rna-XM_036161344.1;Dbxref=GeneID:228564,GenBank:XP_036017237.1,MGI:MGI:2442557;Name=XP_036017237.1;gbkey=CDS;gene=Frmd5;product=FERM domain-containing protein 5 isoform X8;protein_id=XP_036017237.1;extra_copy_number=0
CM058242.1	Liftoff	CDS	129256506	129256569	.	-	.	ID=cds-XP_036017237.1;Parent=rna-XM_036161344.1;Dbxref=GeneID:228564,GenBank:XP_036017237.1,MGI:MGI:2442557;Name=XP_036017237.1;gbkey=CDS;gene=Frmd5;product=FERM domain-containing protein 5 isoform X8;protein_id=XP_036017237.1;extra_copy_number=0
CM058242.1	Liftoff	CDS	129261567	129261655	.	-	.	ID=cds-XP_036017237.1;Parent=rna-XM_036161344.1;Dbxref=GeneID:228564,GenBank:XP_036017237.1,MGI:MGI:2442557;Name=XP_036017237.1;gbkey=CDS;gene=Frmd5;product=FERM domain-containing protein 5 isoform X8;protein_id=XP_036017237.1;extra_copy_number=0
CM058242.1	Liftoff	CDS	129267575	129267662	.	-	.	ID=cds-XP_036017237.1;Parent=rna-XM_036161344.1;Dbxref=GeneID:228564,GenBank:XP_036017237.1,MGI:MGI:2442557;Name=XP_036017237.1;gbkey=CDS;gene=Frmd5;product=FERM domain-containing protein 5 isoform X8;protein_id=XP_036017237.1;extra_copy_number=0
CM058242.1	Liftoff	CDS	129272227	129272350	.	-	.	ID=cds-XP_036017237.1;Parent=rna-XM_036161344.1;Dbxref=GeneID:228564,GenBank:XP_036017237.1,MGI:MGI:2442557;Name=XP_036017237.1;gbkey=CDS;gene=Frmd5;product=FERM domain-containing protein 5 isoform X8;protein_id=XP_036017237.1;extra_copy_number=0
CM058242.1	Liftoff	CDS	129275004	129275101	.	-	.	ID=cds-XP_036017237.1;Parent=rna-XM_036161344.1;Dbxref=GeneID:228564,GenBank:XP_036017237.1,MGI:MGI:2442557;Name=XP_036017237.1;gbkey=CDS;gene=Frmd5;product=FERM domain-containing protein 5 isoform X8;protein_id=XP_036017237.1;extra_copy_number=0
CM058242.1	Liftoff	CDS	129284585	129284663	.	-	.	ID=cds-XP_036017237.1;Parent=rna-XM_036161344.1;Dbxref=GeneID:228564,GenBank:XP_036017237.1,MGI:MGI:2442557;Name=XP_036017237.1;gbkey=CDS;gene=Frmd5;product=FERM domain-containing protein 5 isoform X8;protein_id=XP_036017237.1;extra_copy_number=0
CM058242.1	Liftoff	CDS	129285108	129285150	.	-	.	ID=cds-XP_036017237.1;Parent=rna-XM_036161344.1;Dbxref=GeneID:228564,GenBank:XP_036017237.1,MGI:MGI:2442557;Name=XP_036017237.1;gbkey=CDS;gene=Frmd5;product=FERM domain-containing protein 5 isoform X8;protein_id=XP_036017237.1;extra_copy_number=0
CM058242.1	Liftoff	CDS	129290339	129290443	.	-	.	ID=cds-XP_036017237.1;Parent=rna-XM_036161344.1;Dbxref=GeneID:228564,GenBank:XP_036017237.1,MGI:MGI:2442557;Name=XP_036017237.1;gbkey=CDS;gene=Frmd5;product=FERM domain-containing protein 5 isoform X8;protein_id=XP_036017237.1;extra_copy_number=0
CM058242.1	Liftoff	CDS	129505790	129505891	.	-	.	ID=cds-XP_036017237.1;Parent=rna-XM_036161344.1;Dbxref=GeneID:228564,GenBank:XP_036017237.1,MGI:MGI:2442557;Name=XP_036017237.1;gbkey=CDS;gene=Frmd5;product=FERM domain-containing protein 5 isoform X8;protein_id=XP_036017237.1;extra_copy_number=0
CM058242.1	Liftoff	mRNA	129244206	129506156	.	-	.	ID=rna-XM_036161347.1;Parent=gene-Frmd5;Dbxref=GeneID:228564,GenBank:XM_036161347.1,MGI:MGI:2442557;Name=XM_036161347.1;gbkey=mRNA;gene=Frmd5;model_evidence=Supporting evidence includes similarity to: 4 mRNAs%2C 16 ESTs%2C 6 Proteins%2C 482 long SRA reads%2C and 100%25 coverage of the annotated genomic feature by RNAseq alignments%2C including 13 samples with support for all annotated introns;product=FERM domain containing 5%2C transcript variant X9;transcript_id=XM_036161347.1;matches_ref_protein=True;valid_ORF=True;extra_copy_number=0
CM058242.1	Liftoff	exon	129244206	129246576	.	-	.	ID=exon-XM_036161347.1-16;Parent=rna-XM_036161347.1;Dbxref=GeneID:228564,GenBank:XM_036161347.1,MGI:MGI:2442557;gbkey=mRNA;gene=Frmd5;product=FERM domain containing 5%2C transcript variant X9;transcript_id=XM_036161347.1;extra_copy_number=0
CM058242.1	Liftoff	exon	129246651	129246702	.	-	.	ID=exon-XM_036161347.1-15;Parent=rna-XM_036161347.1;Dbxref=GeneID:228564,GenBank:XM_036161347.1,MGI:MGI:2442557;gbkey=mRNA;gene=Frmd5;product=FERM domain containing 5%2C transcript variant X9;transcript_id=XM_036161347.1;extra_copy_number=0
CM058242.1	Liftoff	exon	129247568	129247911	.	-	.	ID=exon-XM_036161347.1-14;Parent=rna-XM_036161347.1;Dbxref=GeneID:228564,GenBank:XM_036161347.1,MGI:MGI:2442557;gbkey=mRNA;gene=Frmd5;product=FERM domain containing 5%2C transcript variant X9;transcript_id=XM_036161347.1;extra_copy_number=0
CM058242.1	Liftoff	exon	129252020	129252126	.	-	.	ID=exon-XM_036161347.1-13;Parent=rna-XM_036161347.1;Dbxref=GeneID:228564,GenBank:XM_036161347.1,MGI:MGI:2442557;gbkey=mRNA;gene=Frmd5;product=FERM domain containing 5%2C transcript variant X9;transcript_id=XM_036161347.1;extra_copy_number=0
CM058242.1	Liftoff	exon	129252947	129253015	.	-	.	ID=exon-XM_036161347.1-12;Parent=rna-XM_036161347.1;Dbxref=GeneID:228564,GenBank:XM_036161347.1,MGI:MGI:2442557;gbkey=mRNA;gene=Frmd5;product=FERM domain containing 5%2C transcript variant X9;transcript_id=XM_036161347.1;extra_copy_number=0
CM058242.1	Liftoff	exon	129254252	129254326	.	-	.	ID=exon-XM_036161347.1-11;Parent=rna-XM_036161347.1;Dbxref=GeneID:228564,GenBank:XM_036161347.1,MGI:MGI:2442557;gbkey=mRNA;gene=Frmd5;product=FERM domain containing 5%2C transcript variant X9;transcript_id=XM_036161347.1;extra_copy_number=0
CM058242.1	Liftoff	exon	129255999	129256090	.	-	.	ID=exon-XM_036161347.1-10;Parent=rna-XM_036161347.1;Dbxref=GeneID:228564,GenBank:XM_036161347.1,MGI:MGI:2442557;gbkey=mRNA;gene=Frmd5;product=FERM domain containing 5%2C transcript variant X9;transcript_id=XM_036161347.1;extra_copy_number=0
CM058242.1	Liftoff	exon	129256506	129256569	.	-	.	ID=exon-XM_036161347.1-9;Parent=rna-XM_036161347.1;Dbxref=GeneID:228564,GenBank:XM_036161347.1,MGI:MGI:2442557;gbkey=mRNA;gene=Frmd5;product=FERM domain containing 5%2C transcript variant X9;transcript_id=XM_036161347.1;extra_copy_number=0
CM058242.1	Liftoff	exon	129261567	129261655	.	-	.	ID=exon-XM_036161347.1-8;Parent=rna-XM_036161347.1;Dbxref=GeneID:228564,GenBank:XM_036161347.1,MGI:MGI:2442557;gbkey=mRNA;gene=Frmd5;product=FERM domain containing 5%2C transcript variant X9;transcript_id=XM_036161347.1;extra_copy_number=0
CM058242.1	Liftoff	exon	129267575	129267662	.	-	.	ID=exon-XM_036161347.1-7;Parent=rna-XM_036161347.1;Dbxref=GeneID:228564,GenBank:XM_036161347.1,MGI:MGI:2442557;gbkey=mRNA;gene=Frmd5;product=FERM domain containing 5%2C transcript variant X9;transcript_id=XM_036161347.1;extra_copy_number=0
CM058242.1	Liftoff	exon	129272227	129272350	.	-	.	ID=exon-XM_036161347.1-6;Parent=rna-XM_036161347.1;Dbxref=GeneID:228564,GenBank:XM_036161347.1,MGI:MGI:2442557;gbkey=mRNA;gene=Frmd5;product=FERM domain containing 5%2C transcript variant X9;transcript_id=XM_036161347.1;extra_copy_number=0
CM058242.1	Liftoff	exon	129275004	129275101	.	-	.	ID=exon-XM_036161347.1-5;Parent=rna-XM_036161347.1;Dbxref=GeneID:228564,GenBank:XM_036161347.1,MGI:MGI:2442557;gbkey=mRNA;gene=Frmd5;product=FERM domain containing 5%2C transcript variant X9;transcript_id=XM_036161347.1;extra_copy_number=0
CM058242.1	Liftoff	exon	129284585	129284663	.	-	.	ID=exon-XM_036161347.1-4;Parent=rna-XM_036161347.1;Dbxref=GeneID:228564,GenBank:XM_036161347.1,MGI:MGI:2442557;gbkey=mRNA;gene=Frmd5;product=FERM domain containing 5%2C transcript variant X9;transcript_id=XM_036161347.1;extra_copy_number=0
CM058242.1	Liftoff	exon	129285108	129285150	.	-	.	ID=exon-XM_036161347.1-3;Parent=rna-XM_036161347.1;Dbxref=GeneID:228564,GenBank:XM_036161347.1,MGI:MGI:2442557;gbkey=mRNA;gene=Frmd5;product=FERM domain containing 5%2C transcript variant X9;transcript_id=XM_036161347.1;extra_copy_number=0
CM058242.1	Liftoff	exon	129290339	129290443	.	-	.	ID=exon-XM_036161347.1-2;Parent=rna-XM_036161347.1;Dbxref=GeneID:228564,GenBank:XM_036161347.1,MGI:MGI:2442557;gbkey=mRNA;gene=Frmd5;product=FERM domain containing 5%2C transcript variant X9;transcript_id=XM_036161347.1;extra_copy_number=0
CM058242.1	Liftoff	exon	129505790	129506156	.	-	.	ID=exon-XM_036161347.1-1;Parent=rna-XM_036161347.1;Dbxref=GeneID:228564,GenBank:XM_036161347.1,MGI:MGI:2442557;gbkey=mRNA;gene=Frmd5;product=FERM domain containing 5%2C transcript variant X9;transcript_id=XM_036161347.1;extra_copy_number=0
CM058242.1	Liftoff	CDS	129246560	129246576	.	-	.	ID=cds-XP_036017240.1;Parent=rna-XM_036161347.1;Dbxref=GeneID:228564,GenBank:XP_036017240.1,MGI:MGI:2442557;Name=XP_036017240.1;gbkey=CDS;gene=Frmd5;product=FERM domain-containing protein 5 isoform X9;protein_id=XP_036017240.1;extra_copy_number=0
CM058242.1	Liftoff	CDS	129246651	129246702	.	-	.	ID=cds-XP_036017240.1;Parent=rna-XM_036161347.1;Dbxref=GeneID:228564,GenBank:XP_036017240.1,MGI:MGI:2442557;Name=XP_036017240.1;gbkey=CDS;gene=Frmd5;product=FERM domain-containing protein 5 isoform X9;protein_id=XP_036017240.1;extra_copy_number=0
CM058242.1	Liftoff	CDS	129247568	129247911	.	-	.	ID=cds-XP_036017240.1;Parent=rna-XM_036161347.1;Dbxref=GeneID:228564,GenBank:XP_036017240.1,MGI:MGI:2442557;Name=XP_036017240.1;gbkey=CDS;gene=Frmd5;product=FERM domain-containing protein 5 isoform X9;protein_id=XP_036017240.1;extra_copy_number=0
CM058242.1	Liftoff	CDS	129252020	129252126	.	-	.	ID=cds-XP_036017240.1;Parent=rna-XM_036161347.1;Dbxref=GeneID:228564,GenBank:XP_036017240.1,MGI:MGI:2442557;Name=XP_036017240.1;gbkey=CDS;gene=Frmd5;product=FERM domain-containing protein 5 isoform X9;protein_id=XP_036017240.1;extra_copy_number=0
CM058242.1	Liftoff	CDS	129252947	129253015	.	-	.	ID=cds-XP_036017240.1;Parent=rna-XM_036161347.1;Dbxref=GeneID:228564,GenBank:XP_036017240.1,MGI:MGI:2442557;Name=XP_036017240.1;gbkey=CDS;gene=Frmd5;product=FERM domain-containing protein 5 isoform X9;protein_id=XP_036017240.1;extra_copy_number=0
CM058242.1	Liftoff	CDS	129254252	129254326	.	-	.	ID=cds-XP_036017240.1;Parent=rna-XM_036161347.1;Dbxref=GeneID:228564,GenBank:XP_036017240.1,MGI:MGI:2442557;Name=XP_036017240.1;gbkey=CDS;gene=Frmd5;product=FERM domain-containing protein 5 isoform X9;protein_id=XP_036017240.1;extra_copy_number=0
CM058242.1	Liftoff	CDS	129255999	129256090	.	-	.	ID=cds-XP_036017240.1;Parent=rna-XM_036161347.1;Dbxref=GeneID:228564,GenBank:XP_036017240.1,MGI:MGI:2442557;Name=XP_036017240.1;gbkey=CDS;gene=Frmd5;product=FERM domain-containing protein 5 isoform X9;protein_id=XP_036017240.1;extra_copy_number=0
CM058242.1	Liftoff	CDS	129256506	129256569	.	-	.	ID=cds-XP_036017240.1;Parent=rna-XM_036161347.1;Dbxref=GeneID:228564,GenBank:XP_036017240.1,MGI:MGI:2442557;Name=XP_036017240.1;gbkey=CDS;gene=Frmd5;product=FERM domain-containing protein 5 isoform X9;protein_id=XP_036017240.1;extra_copy_number=0
CM058242.1	Liftoff	CDS	129261567	129261655	.	-	.	ID=cds-XP_036017240.1;Parent=rna-XM_036161347.1;Dbxref=GeneID:228564,GenBank:XP_036017240.1,MGI:MGI:2442557;Name=XP_036017240.1;gbkey=CDS;gene=Frmd5;product=FERM domain-containing protein 5 isoform X9;protein_id=XP_036017240.1;extra_copy_number=0
CM058242.1	Liftoff	CDS	129267575	129267662	.	-	.	ID=cds-XP_036017240.1;Parent=rna-XM_036161347.1;Dbxref=GeneID:228564,GenBank:XP_036017240.1,MGI:MGI:2442557;Name=XP_036017240.1;gbkey=CDS;gene=Frmd5;product=FERM domain-containing protein 5 isoform X9;protein_id=XP_036017240.1;extra_copy_number=0
CM058242.1	Liftoff	CDS	129272227	129272350	.	-	.	ID=cds-XP_036017240.1;Parent=rna-XM_036161347.1;Dbxref=GeneID:228564,GenBank:XP_036017240.1,MGI:MGI:2442557;Name=XP_036017240.1;gbkey=CDS;gene=Frmd5;product=FERM domain-containing protein 5 isoform X9;protein_id=XP_036017240.1;extra_copy_number=0
CM058242.1	Liftoff	CDS	129275004	129275101	.	-	.	ID=cds-XP_036017240.1;Parent=rna-XM_036161347.1;Dbxref=GeneID:228564,GenBank:XP_036017240.1,MGI:MGI:2442557;Name=XP_036017240.1;gbkey=CDS;gene=Frmd5;product=FERM domain-containing protein 5 isoform X9;protein_id=XP_036017240.1;extra_copy_number=0
CM058242.1	Liftoff	CDS	129284585	129284663	.	-	.	ID=cds-XP_036017240.1;Parent=rna-XM_036161347.1;Dbxref=GeneID:228564,GenBank:XP_036017240.1,MGI:MGI:2442557;Name=XP_036017240.1;gbkey=CDS;gene=Frmd5;product=FERM domain-containing protein 5 isoform X9;protein_id=XP_036017240.1;extra_copy_number=0
CM058242.1	Liftoff	CDS	129285108	129285150	.	-	.	ID=cds-XP_036017240.1;Parent=rna-XM_036161347.1;Dbxref=GeneID:228564,GenBank:XP_036017240.1,MGI:MGI:2442557;Name=XP_036017240.1;gbkey=CDS;gene=Frmd5;product=FERM domain-containing protein 5 isoform X9;protein_id=XP_036017240.1;extra_copy_number=0
CM058242.1	Liftoff	CDS	129290339	129290443	.	-	.	ID=cds-XP_036017240.1;Parent=rna-XM_036161347.1;Dbxref=GeneID:228564,GenBank:XP_036017240.1,MGI:MGI:2442557;Name=XP_036017240.1;gbkey=CDS;gene=Frmd5;product=FERM domain-containing protein 5 isoform X9;protein_id=XP_036017240.1;extra_copy_number=0
CM058242.1	Liftoff	CDS	129505790	129505891	.	-	.	ID=cds-XP_036017240.1;Parent=rna-XM_036161347.1;Dbxref=GeneID:228564,GenBank:XP_036017240.1,MGI:MGI:2442557;Name=XP_036017240.1;gbkey=CDS;gene=Frmd5;product=FERM domain-containing protein 5 isoform X9;protein_id=XP_036017240.1;extra_copy_number=0
CM058242.1	Liftoff	mRNA	129244206	129506151	.	-	.	ID=rna-XM_036161348.1;Parent=gene-Frmd5;Dbxref=GeneID:228564,GenBank:XM_036161348.1,MGI:MGI:2442557;Name=XM_036161348.1;gbkey=mRNA;gene=Frmd5;model_evidence=Supporting evidence includes similarity to: 2 mRNAs%2C 19 ESTs%2C 5 Proteins%2C 431 long SRA reads%2C and 100%25 coverage of the annotated genomic feature by RNAseq alignments%2C including 10 samples with support for all annotated introns;product=FERM domain containing 5%2C transcript variant X12;transcript_id=XM_036161348.1;matches_ref_protein=True;valid_ORF=True;extra_copy_number=0
CM058242.1	Liftoff	exon	129244206	129247388	.	-	.	ID=exon-XM_036161348.1-15;Parent=rna-XM_036161348.1;Dbxref=GeneID:228564,GenBank:XM_036161348.1,MGI:MGI:2442557;gbkey=mRNA;gene=Frmd5;product=FERM domain containing 5%2C transcript variant X12;transcript_id=XM_036161348.1;extra_copy_number=0
CM058242.1	Liftoff	exon	129247568	129247911	.	-	.	ID=exon-XM_036161348.1-14;Parent=rna-XM_036161348.1;Dbxref=GeneID:228564,GenBank:XM_036161348.1,MGI:MGI:2442557;gbkey=mRNA;gene=Frmd5;product=FERM domain containing 5%2C transcript variant X12;transcript_id=XM_036161348.1;extra_copy_number=0
CM058242.1	Liftoff	exon	129252020	129252126	.	-	.	ID=exon-XM_036161348.1-13;Parent=rna-XM_036161348.1;Dbxref=GeneID:228564,GenBank:XM_036161348.1,MGI:MGI:2442557;gbkey=mRNA;gene=Frmd5;product=FERM domain containing 5%2C transcript variant X12;transcript_id=XM_036161348.1;extra_copy_number=0
CM058242.1	Liftoff	exon	129252947	129253015	.	-	.	ID=exon-XM_036161348.1-12;Parent=rna-XM_036161348.1;Dbxref=GeneID:228564,GenBank:XM_036161348.1,MGI:MGI:2442557;gbkey=mRNA;gene=Frmd5;product=FERM domain containing 5%2C transcript variant X12;transcript_id=XM_036161348.1;extra_copy_number=0
CM058242.1	Liftoff	exon	129254252	129254326	.	-	.	ID=exon-XM_036161348.1-11;Parent=rna-XM_036161348.1;Dbxref=GeneID:228564,GenBank:XM_036161348.1,MGI:MGI:2442557;gbkey=mRNA;gene=Frmd5;product=FERM domain containing 5%2C transcript variant X12;transcript_id=XM_036161348.1;extra_copy_number=0
CM058242.1	Liftoff	exon	129255999	129256090	.	-	.	ID=exon-XM_036161348.1-10;Parent=rna-XM_036161348.1;Dbxref=GeneID:228564,GenBank:XM_036161348.1,MGI:MGI:2442557;gbkey=mRNA;gene=Frmd5;product=FERM domain containing 5%2C transcript variant X12;transcript_id=XM_036161348.1;extra_copy_number=0
CM058242.1	Liftoff	exon	129256506	129256569	.	-	.	ID=exon-XM_036161348.1-9;Parent=rna-XM_036161348.1;Dbxref=GeneID:228564,GenBank:XM_036161348.1,MGI:MGI:2442557;gbkey=mRNA;gene=Frmd5;product=FERM domain containing 5%2C transcript variant X12;transcript_id=XM_036161348.1;extra_copy_number=0
CM058242.1	Liftoff	exon	129261567	129261655	.	-	.	ID=exon-XM_036161348.1-8;Parent=rna-XM_036161348.1;Dbxref=GeneID:228564,GenBank:XM_036161348.1,MGI:MGI:2442557;gbkey=mRNA;gene=Frmd5;product=FERM domain containing 5%2C transcript variant X12;transcript_id=XM_036161348.1;extra_copy_number=0
CM058242.1	Liftoff	exon	129267575	129267662	.	-	.	ID=exon-XM_036161348.1-7;Parent=rna-XM_036161348.1;Dbxref=GeneID:228564,GenBank:XM_036161348.1,MGI:MGI:2442557;gbkey=mRNA;gene=Frmd5;product=FERM domain containing 5%2C transcript variant X12;transcript_id=XM_036161348.1;extra_copy_number=0
CM058242.1	Liftoff	exon	129272227	129272350	.	-	.	ID=exon-XM_036161348.1-6;Parent=rna-XM_036161348.1;Dbxref=GeneID:228564,GenBank:XM_036161348.1,MGI:MGI:2442557;gbkey=mRNA;gene=Frmd5;product=FERM domain containing 5%2C transcript variant X12;transcript_id=XM_036161348.1;extra_copy_number=0
CM058242.1	Liftoff	exon	129275004	129275101	.	-	.	ID=exon-XM_036161348.1-5;Parent=rna-XM_036161348.1;Dbxref=GeneID:228564,GenBank:XM_036161348.1,MGI:MGI:2442557;gbkey=mRNA;gene=Frmd5;product=FERM domain containing 5%2C transcript variant X12;transcript_id=XM_036161348.1;extra_copy_number=0
CM058242.1	Liftoff	exon	129284585	129284663	.	-	.	ID=exon-XM_036161348.1-4;Parent=rna-XM_036161348.1;Dbxref=GeneID:228564,GenBank:XM_036161348.1,MGI:MGI:2442557;gbkey=mRNA;gene=Frmd5;product=FERM domain containing 5%2C transcript variant X12;transcript_id=XM_036161348.1;extra_copy_number=0
CM058242.1	Liftoff	exon	129285108	129285150	.	-	.	ID=exon-XM_036161348.1-3;Parent=rna-XM_036161348.1;Dbxref=GeneID:228564,GenBank:XM_036161348.1,MGI:MGI:2442557;gbkey=mRNA;gene=Frmd5;product=FERM domain containing 5%2C transcript variant X12;transcript_id=XM_036161348.1;extra_copy_number=0
CM058242.1	Liftoff	exon	129290339	129290443	.	-	.	ID=exon-XM_036161348.1-2;Parent=rna-XM_036161348.1;Dbxref=GeneID:228564,GenBank:XM_036161348.1,MGI:MGI:2442557;gbkey=mRNA;gene=Frmd5;product=FERM domain containing 5%2C transcript variant X12;transcript_id=XM_036161348.1;extra_copy_number=0
CM058242.1	Liftoff	exon	129505578	129506151	.	-	.	ID=exon-XM_036161348.1-1;Parent=rna-XM_036161348.1;Dbxref=GeneID:228564,GenBank:XM_036161348.1,MGI:MGI:2442557;gbkey=mRNA;gene=Frmd5;product=FERM domain containing 5%2C transcript variant X12;transcript_id=XM_036161348.1;extra_copy_number=0
CM058242.1	Liftoff	CDS	129247341	129247388	.	-	.	ID=cds-XP_036017241.1;Parent=rna-XM_036161348.1;Dbxref=GeneID:228564,GenBank:XP_036017241.1,MGI:MGI:2442557;Name=XP_036017241.1;gbkey=CDS;gene=Frmd5;product=FERM domain-containing protein 5 isoform X12;protein_id=XP_036017241.1;extra_copy_number=0
CM058242.1	Liftoff	CDS	129247568	129247911	.	-	.	ID=cds-XP_036017241.1;Parent=rna-XM_036161348.1;Dbxref=GeneID:228564,GenBank:XP_036017241.1,MGI:MGI:2442557;Name=XP_036017241.1;gbkey=CDS;gene=Frmd5;product=FERM domain-containing protein 5 isoform X12;protein_id=XP_036017241.1;extra_copy_number=0
CM058242.1	Liftoff	CDS	129252020	129252126	.	-	.	ID=cds-XP_036017241.1;Parent=rna-XM_036161348.1;Dbxref=GeneID:228564,GenBank:XP_036017241.1,MGI:MGI:2442557;Name=XP_036017241.1;gbkey=CDS;gene=Frmd5;product=FERM domain-containing protein 5 isoform X12;protein_id=XP_036017241.1;extra_copy_number=0
CM058242.1	Liftoff	CDS	129252947	129253015	.	-	.	ID=cds-XP_036017241.1;Parent=rna-XM_036161348.1;Dbxref=GeneID:228564,GenBank:XP_036017241.1,MGI:MGI:2442557;Name=XP_036017241.1;gbkey=CDS;gene=Frmd5;product=FERM domain-containing protein 5 isoform X12;protein_id=XP_036017241.1;extra_copy_number=0
CM058242.1	Liftoff	CDS	129254252	129254326	.	-	.	ID=cds-XP_036017241.1;Parent=rna-XM_036161348.1;Dbxref=GeneID:228564,GenBank:XP_036017241.1,MGI:MGI:2442557;Name=XP_036017241.1;gbkey=CDS;gene=Frmd5;product=FERM domain-containing protein 5 isoform X12;protein_id=XP_036017241.1;extra_copy_number=0
CM058242.1	Liftoff	CDS	129255999	129256090	.	-	.	ID=cds-XP_036017241.1;Parent=rna-XM_036161348.1;Dbxref=GeneID:228564,GenBank:XP_036017241.1,MGI:MGI:2442557;Name=XP_036017241.1;gbkey=CDS;gene=Frmd5;product=FERM domain-containing protein 5 isoform X12;protein_id=XP_036017241.1;extra_copy_number=0
CM058242.1	Liftoff	CDS	129256506	129256569	.	-	.	ID=cds-XP_036017241.1;Parent=rna-XM_036161348.1;Dbxref=GeneID:228564,GenBank:XP_036017241.1,MGI:MGI:2442557;Name=XP_036017241.1;gbkey=CDS;gene=Frmd5;product=FERM domain-containing protein 5 isoform X12;protein_id=XP_036017241.1;extra_copy_number=0
CM058242.1	Liftoff	CDS	129261567	129261655	.	-	.	ID=cds-XP_036017241.1;Parent=rna-XM_036161348.1;Dbxref=GeneID:228564,GenBank:XP_036017241.1,MGI:MGI:2442557;Name=XP_036017241.1;gbkey=CDS;gene=Frmd5;product=FERM domain-containing protein 5 isoform X12;protein_id=XP_036017241.1;extra_copy_number=0
CM058242.1	Liftoff	CDS	129267575	129267662	.	-	.	ID=cds-XP_036017241.1;Parent=rna-XM_036161348.1;Dbxref=GeneID:228564,GenBank:XP_036017241.1,MGI:MGI:2442557;Name=XP_036017241.1;gbkey=CDS;gene=Frmd5;product=FERM domain-containing protein 5 isoform X12;protein_id=XP_036017241.1;extra_copy_number=0
CM058242.1	Liftoff	CDS	129272227	129272350	.	-	.	ID=cds-XP_036017241.1;Parent=rna-XM_036161348.1;Dbxref=GeneID:228564,GenBank:XP_036017241.1,MGI:MGI:2442557;Name=XP_036017241.1;gbkey=CDS;gene=Frmd5;product=FERM domain-containing protein 5 isoform X12;protein_id=XP_036017241.1;extra_copy_number=0
CM058242.1	Liftoff	CDS	129275004	129275101	.	-	.	ID=cds-XP_036017241.1;Parent=rna-XM_036161348.1;Dbxref=GeneID:228564,GenBank:XP_036017241.1,MGI:MGI:2442557;Name=XP_036017241.1;gbkey=CDS;gene=Frmd5;product=FERM domain-containing protein 5 isoform X12;protein_id=XP_036017241.1;extra_copy_number=0
CM058242.1	Liftoff	CDS	129284585	129284646	.	-	.	ID=cds-XP_036017241.1;Parent=rna-XM_036161348.1;Dbxref=GeneID:228564,GenBank:XP_036017241.1,MGI:MGI:2442557;Name=XP_036017241.1;gbkey=CDS;gene=Frmd5;product=FERM domain-containing protein 5 isoform X12;protein_id=XP_036017241.1;extra_copy_number=0
CM058242.1	Liftoff	mRNA	129246208	129506156	.	-	.	ID=rna-XM_017317736.3;Parent=gene-Frmd5;Dbxref=GeneID:228564,GenBank:XM_017317736.3,MGI:MGI:2442557;Name=XM_017317736.3;gbkey=mRNA;gene=Frmd5;model_evidence=Supporting evidence includes similarity to: 1 mRNA%2C 7 ESTs%2C 123 long SRA reads%2C and 100%25 coverage of the annotated genomic feature by RNAseq alignments%2C including 6 samples with support for all annotated introns;product=FERM domain containing 5%2C transcript variant X4;transcript_id=XM_017317736.3;matches_ref_protein=True;valid_ORF=True;extra_copy_number=0
CM058242.1	Liftoff	exon	129246208	129246327	.	-	.	ID=exon-XM_017317736.3-17;Parent=rna-XM_017317736.3;Dbxref=GeneID:228564,GenBank:XM_017317736.3,MGI:MGI:2442557;gbkey=mRNA;gene=Frmd5;product=FERM domain containing 5%2C transcript variant X4;transcript_id=XM_017317736.3;extra_copy_number=0
CM058242.1	Liftoff	exon	129246651	129246702	.	-	.	ID=exon-XM_017317736.3-16;Parent=rna-XM_017317736.3;Dbxref=GeneID:228564,GenBank:XM_017317736.3,MGI:MGI:2442557;gbkey=mRNA;gene=Frmd5;product=FERM domain containing 5%2C transcript variant X4;transcript_id=XM_017317736.3;extra_copy_number=0
CM058242.1	Liftoff	exon	129247568	129247911	.	-	.	ID=exon-XM_017317736.3-15;Parent=rna-XM_017317736.3;Dbxref=GeneID:228564,GenBank:XM_017317736.3,MGI:MGI:2442557;gbkey=mRNA;gene=Frmd5;product=FERM domain containing 5%2C transcript variant X4;transcript_id=XM_017317736.3;extra_copy_number=0
CM058242.1	Liftoff	exon	129252020	129252126	.	-	.	ID=exon-XM_017317736.3-14;Parent=rna-XM_017317736.3;Dbxref=GeneID:228564,GenBank:XM_017317736.3,MGI:MGI:2442557;gbkey=mRNA;gene=Frmd5;product=FERM domain containing 5%2C transcript variant X4;transcript_id=XM_017317736.3;extra_copy_number=0
CM058242.1	Liftoff	exon	129252947	129253015	.	-	.	ID=exon-XM_017317736.3-13;Parent=rna-XM_017317736.3;Dbxref=GeneID:228564,GenBank:XM_017317736.3,MGI:MGI:2442557;gbkey=mRNA;gene=Frmd5;product=FERM domain containing 5%2C transcript variant X4;transcript_id=XM_017317736.3;extra_copy_number=0
CM058242.1	Liftoff	exon	129254252	129254326	.	-	.	ID=exon-XM_017317736.3-12;Parent=rna-XM_017317736.3;Dbxref=GeneID:228564,GenBank:XM_017317736.3,MGI:MGI:2442557;gbkey=mRNA;gene=Frmd5;product=FERM domain containing 5%2C transcript variant X4;transcript_id=XM_017317736.3;extra_copy_number=0
CM058242.1	Liftoff	exon	129255999	129256090	.	-	.	ID=exon-XM_017317736.3-11;Parent=rna-XM_017317736.3;Dbxref=GeneID:228564,GenBank:XM_017317736.3,MGI:MGI:2442557;gbkey=mRNA;gene=Frmd5;product=FERM domain containing 5%2C transcript variant X4;transcript_id=XM_017317736.3;extra_copy_number=0
CM058242.1	Liftoff	exon	129256506	129256569	.	-	.	ID=exon-XM_017317736.3-10;Parent=rna-XM_017317736.3;Dbxref=GeneID:228564,GenBank:XM_017317736.3,MGI:MGI:2442557;gbkey=mRNA;gene=Frmd5;product=FERM domain containing 5%2C transcript variant X4;transcript_id=XM_017317736.3;extra_copy_number=0
CM058242.1	Liftoff	exon	129257159	129257245	.	-	.	ID=exon-XM_017317736.3-9;Parent=rna-XM_017317736.3;Dbxref=GeneID:228564,GenBank:XM_017317736.3,MGI:MGI:2442557;gbkey=mRNA;gene=Frmd5;product=FERM domain containing 5%2C transcript variant X4;transcript_id=XM_017317736.3;extra_copy_number=0
CM058242.1	Liftoff	exon	129261567	129261655	.	-	.	ID=exon-XM_017317736.3-8;Parent=rna-XM_017317736.3;Dbxref=GeneID:228564,GenBank:XM_017317736.3,MGI:MGI:2442557;gbkey=mRNA;gene=Frmd5;product=FERM domain containing 5%2C transcript variant X4;transcript_id=XM_017317736.3;extra_copy_number=0
CM058242.1	Liftoff	exon	129267575	129267662	.	-	.	ID=exon-XM_017317736.3-7;Parent=rna-XM_017317736.3;Dbxref=GeneID:228564,GenBank:XM_017317736.3,MGI:MGI:2442557;gbkey=mRNA;gene=Frmd5;product=FERM domain containing 5%2C transcript variant X4;transcript_id=XM_017317736.3;extra_copy_number=0
CM058242.1	Liftoff	exon	129272227	129272350	.	-	.	ID=exon-XM_017317736.3-6;Parent=rna-XM_017317736.3;Dbxref=GeneID:228564,GenBank:XM_017317736.3,MGI:MGI:2442557;gbkey=mRNA;gene=Frmd5;product=FERM domain containing 5%2C transcript variant X4;transcript_id=XM_017317736.3;extra_copy_number=0
CM058242.1	Liftoff	exon	129275004	129275101	.	-	.	ID=exon-XM_017317736.3-5;Parent=rna-XM_017317736.3;Dbxref=GeneID:228564,GenBank:XM_017317736.3,MGI:MGI:2442557;gbkey=mRNA;gene=Frmd5;product=FERM domain containing 5%2C transcript variant X4;transcript_id=XM_017317736.3;extra_copy_number=0
CM058242.1	Liftoff	exon	129284585	129284663	.	-	.	ID=exon-XM_017317736.3-4;Parent=rna-XM_017317736.3;Dbxref=GeneID:228564,GenBank:XM_017317736.3,MGI:MGI:2442557;gbkey=mRNA;gene=Frmd5;product=FERM domain containing 5%2C transcript variant X4;transcript_id=XM_017317736.3;extra_copy_number=0
CM058242.1	Liftoff	exon	129285108	129285150	.	-	.	ID=exon-XM_017317736.3-3;Parent=rna-XM_017317736.3;Dbxref=GeneID:228564,GenBank:XM_017317736.3,MGI:MGI:2442557;gbkey=mRNA;gene=Frmd5;product=FERM domain containing 5%2C transcript variant X4;transcript_id=XM_017317736.3;extra_copy_number=0
CM058242.1	Liftoff	exon	129290339	129290443	.	-	.	ID=exon-XM_017317736.3-2;Parent=rna-XM_017317736.3;Dbxref=GeneID:228564,GenBank:XM_017317736.3,MGI:MGI:2442557;gbkey=mRNA;gene=Frmd5;product=FERM domain containing 5%2C transcript variant X4;transcript_id=XM_017317736.3;extra_copy_number=0
CM058242.1	Liftoff	exon	129505790	129506156	.	-	.	ID=exon-XM_017317736.3-1;Parent=rna-XM_017317736.3;Dbxref=GeneID:228564,GenBank:XM_017317736.3,MGI:MGI:2442557;gbkey=mRNA;gene=Frmd5;product=FERM domain containing 5%2C transcript variant X4;transcript_id=XM_017317736.3;extra_copy_number=0
CM058242.1	Liftoff	CDS	129246305	129246327	.	-	.	ID=cds-XP_017173225.1;Parent=rna-XM_017317736.3;Dbxref=GeneID:228564,GenBank:XP_017173225.1,MGI:MGI:2442557;Name=XP_017173225.1;gbkey=CDS;gene=Frmd5;product=FERM domain-containing protein 5 isoform X4;protein_id=XP_017173225.1;extra_copy_number=0
CM058242.1	Liftoff	CDS	129246651	129246702	.	-	.	ID=cds-XP_017173225.1;Parent=rna-XM_017317736.3;Dbxref=GeneID:228564,GenBank:XP_017173225.1,MGI:MGI:2442557;Name=XP_017173225.1;gbkey=CDS;gene=Frmd5;product=FERM domain-containing protein 5 isoform X4;protein_id=XP_017173225.1;extra_copy_number=0
CM058242.1	Liftoff	CDS	129247568	129247911	.	-	.	ID=cds-XP_017173225.1;Parent=rna-XM_017317736.3;Dbxref=GeneID:228564,GenBank:XP_017173225.1,MGI:MGI:2442557;Name=XP_017173225.1;gbkey=CDS;gene=Frmd5;product=FERM domain-containing protein 5 isoform X4;protein_id=XP_017173225.1;extra_copy_number=0
CM058242.1	Liftoff	CDS	129252020	129252126	.	-	.	ID=cds-XP_017173225.1;Parent=rna-XM_017317736.3;Dbxref=GeneID:228564,GenBank:XP_017173225.1,MGI:MGI:2442557;Name=XP_017173225.1;gbkey=CDS;gene=Frmd5;product=FERM domain-containing protein 5 isoform X4;protein_id=XP_017173225.1;extra_copy_number=0
CM058242.1	Liftoff	CDS	129252947	129253015	.	-	.	ID=cds-XP_017173225.1;Parent=rna-XM_017317736.3;Dbxref=GeneID:228564,GenBank:XP_017173225.1,MGI:MGI:2442557;Name=XP_017173225.1;gbkey=CDS;gene=Frmd5;product=FERM domain-containing protein 5 isoform X4;protein_id=XP_017173225.1;extra_copy_number=0
CM058242.1	Liftoff	CDS	129254252	129254326	.	-	.	ID=cds-XP_017173225.1;Parent=rna-XM_017317736.3;Dbxref=GeneID:228564,GenBank:XP_017173225.1,MGI:MGI:2442557;Name=XP_017173225.1;gbkey=CDS;gene=Frmd5;product=FERM domain-containing protein 5 isoform X4;protein_id=XP_017173225.1;extra_copy_number=0
CM058242.1	Liftoff	CDS	129255999	129256090	.	-	.	ID=cds-XP_017173225.1;Parent=rna-XM_017317736.3;Dbxref=GeneID:228564,GenBank:XP_017173225.1,MGI:MGI:2442557;Name=XP_017173225.1;gbkey=CDS;gene=Frmd5;product=FERM domain-containing protein 5 isoform X4;protein_id=XP_017173225.1;extra_copy_number=0
CM058242.1	Liftoff	CDS	129256506	129256569	.	-	.	ID=cds-XP_017173225.1;Parent=rna-XM_017317736.3;Dbxref=GeneID:228564,GenBank:XP_017173225.1,MGI:MGI:2442557;Name=XP_017173225.1;gbkey=CDS;gene=Frmd5;product=FERM domain-containing protein 5 isoform X4;protein_id=XP_017173225.1;extra_copy_number=0
CM058242.1	Liftoff	CDS	129257159	129257245	.	-	.	ID=cds-XP_017173225.1;Parent=rna-XM_017317736.3;Dbxref=GeneID:228564,GenBank:XP_017173225.1,MGI:MGI:2442557;Name=XP_017173225.1;gbkey=CDS;gene=Frmd5;product=FERM domain-containing protein 5 isoform X4;protein_id=XP_017173225.1;extra_copy_number=0
CM058242.1	Liftoff	CDS	129261567	129261655	.	-	.	ID=cds-XP_017173225.1;Parent=rna-XM_017317736.3;Dbxref=GeneID:228564,GenBank:XP_017173225.1,MGI:MGI:2442557;Name=XP_017173225.1;gbkey=CDS;gene=Frmd5;product=FERM domain-containing protein 5 isoform X4;protein_id=XP_017173225.1;extra_copy_number=0
CM058242.1	Liftoff	CDS	129267575	129267662	.	-	.	ID=cds-XP_017173225.1;Parent=rna-XM_017317736.3;Dbxref=GeneID:228564,GenBank:XP_017173225.1,MGI:MGI:2442557;Name=XP_017173225.1;gbkey=CDS;gene=Frmd5;product=FERM domain-containing protein 5 isoform X4;protein_id=XP_017173225.1;extra_copy_number=0
CM058242.1	Liftoff	CDS	129272227	129272350	.	-	.	ID=cds-XP_017173225.1;Parent=rna-XM_017317736.3;Dbxref=GeneID:228564,GenBank:XP_017173225.1,MGI:MGI:2442557;Name=XP_017173225.1;gbkey=CDS;gene=Frmd5;product=FERM domain-containing protein 5 isoform X4;protein_id=XP_017173225.1;extra_copy_number=0
CM058242.1	Liftoff	CDS	129275004	129275101	.	-	.	ID=cds-XP_017173225.1;Parent=rna-XM_017317736.3;Dbxref=GeneID:228564,GenBank:XP_017173225.1,MGI:MGI:2442557;Name=XP_017173225.1;gbkey=CDS;gene=Frmd5;product=FERM domain-containing protein 5 isoform X4;protein_id=XP_017173225.1;extra_copy_number=0
CM058242.1	Liftoff	CDS	129284585	129284663	.	-	.	ID=cds-XP_017173225.1;Parent=rna-XM_017317736.3;Dbxref=GeneID:228564,GenBank:XP_017173225.1,MGI:MGI:2442557;Name=XP_017173225.1;gbkey=CDS;gene=Frmd5;product=FERM domain-containing protein 5 isoform X4;protein_id=XP_017173225.1;extra_copy_number=0
CM058242.1	Liftoff	CDS	129285108	129285150	.	-	.	ID=cds-XP_017173225.1;Parent=rna-XM_017317736.3;Dbxref=GeneID:228564,GenBank:XP_017173225.1,MGI:MGI:2442557;Name=XP_017173225.1;gbkey=CDS;gene=Frmd5;product=FERM domain-containing protein 5 isoform X4;protein_id=XP_017173225.1;extra_copy_number=0
CM058242.1	Liftoff	CDS	129290339	129290443	.	-	.	ID=cds-XP_017173225.1;Parent=rna-XM_017317736.3;Dbxref=GeneID:228564,GenBank:XP_017173225.1,MGI:MGI:2442557;Name=XP_017173225.1;gbkey=CDS;gene=Frmd5;product=FERM domain-containing protein 5 isoform X4;protein_id=XP_017173225.1;extra_copy_number=0
CM058242.1	Liftoff	CDS	129505790	129505891	.	-	.	ID=cds-XP_017173225.1;Parent=rna-XM_017317736.3;Dbxref=GeneID:228564,GenBank:XP_017173225.1,MGI:MGI:2442557;Name=XP_017173225.1;gbkey=CDS;gene=Frmd5;product=FERM domain-containing protein 5 isoform X4;protein_id=XP_017173225.1;extra_copy_number=0
CM058242.1	Liftoff	mRNA	129252947	129506159	.	-	.	ID=rna-XM_036161349.1;Parent=gene-Frmd5;Dbxref=GeneID:228564,GenBank:XM_036161349.1,MGI:MGI:2442557;Name=XM_036161349.1;gbkey=mRNA;gene=Frmd5;model_evidence=Supporting evidence includes similarity to: 1 mRNA%2C 3 ESTs%2C 108 long SRA reads%2C and 100%25 coverage of the annotated genomic feature by RNAseq alignments%2C including 7 samples with support for all annotated introns;product=FERM domain containing 5%2C transcript variant X13;transcript_id=XM_036161349.1;matches_ref_protein=True;valid_ORF=True;extra_copy_number=0
CM058242.1	Liftoff	exon	129252947	129253015	.	-	.	ID=exon-XM_036161349.1-13;Parent=rna-XM_036161349.1;Dbxref=GeneID:228564,GenBank:XM_036161349.1,MGI:MGI:2442557;gbkey=mRNA;gene=Frmd5;product=FERM domain containing 5%2C transcript variant X13;transcript_id=XM_036161349.1;extra_copy_number=0
CM058242.1	Liftoff	exon	129254239	129254326	.	-	.	ID=exon-XM_036161349.1-12;Parent=rna-XM_036161349.1;Dbxref=GeneID:228564,GenBank:XM_036161349.1,MGI:MGI:2442557;gbkey=mRNA;gene=Frmd5;product=FERM domain containing 5%2C transcript variant X13;transcript_id=XM_036161349.1;extra_copy_number=0
CM058242.1	Liftoff	exon	129255999	129256090	.	-	.	ID=exon-XM_036161349.1-11;Parent=rna-XM_036161349.1;Dbxref=GeneID:228564,GenBank:XM_036161349.1,MGI:MGI:2442557;gbkey=mRNA;gene=Frmd5;product=FERM domain containing 5%2C transcript variant X13;transcript_id=XM_036161349.1;extra_copy_number=0
CM058242.1	Liftoff	exon	129256506	129256569	.	-	.	ID=exon-XM_036161349.1-10;Parent=rna-XM_036161349.1;Dbxref=GeneID:228564,GenBank:XM_036161349.1,MGI:MGI:2442557;gbkey=mRNA;gene=Frmd5;product=FERM domain containing 5%2C transcript variant X13;transcript_id=XM_036161349.1;extra_copy_number=0
CM058242.1	Liftoff	exon	129257159	129257245	.	-	.	ID=exon-XM_036161349.1-9;Parent=rna-XM_036161349.1;Dbxref=GeneID:228564,GenBank:XM_036161349.1,MGI:MGI:2442557;gbkey=mRNA;gene=Frmd5;product=FERM domain containing 5%2C transcript variant X13;transcript_id=XM_036161349.1;extra_copy_number=0
CM058242.1	Liftoff	exon	129261567	129261655	.	-	.	ID=exon-XM_036161349.1-8;Parent=rna-XM_036161349.1;Dbxref=GeneID:228564,GenBank:XM_036161349.1,MGI:MGI:2442557;gbkey=mRNA;gene=Frmd5;product=FERM domain containing 5%2C transcript variant X13;transcript_id=XM_036161349.1;extra_copy_number=0
CM058242.1	Liftoff	exon	129267575	129267662	.	-	.	ID=exon-XM_036161349.1-7;Parent=rna-XM_036161349.1;Dbxref=GeneID:228564,GenBank:XM_036161349.1,MGI:MGI:2442557;gbkey=mRNA;gene=Frmd5;product=FERM domain containing 5%2C transcript variant X13;transcript_id=XM_036161349.1;extra_copy_number=0
CM058242.1	Liftoff	exon	129272227	129272350	.	-	.	ID=exon-XM_036161349.1-6;Parent=rna-XM_036161349.1;Dbxref=GeneID:228564,GenBank:XM_036161349.1,MGI:MGI:2442557;gbkey=mRNA;gene=Frmd5;product=FERM domain containing 5%2C transcript variant X13;transcript_id=XM_036161349.1;extra_copy_number=0
CM058242.1	Liftoff	exon	129275004	129275101	.	-	.	ID=exon-XM_036161349.1-5;Parent=rna-XM_036161349.1;Dbxref=GeneID:228564,GenBank:XM_036161349.1,MGI:MGI:2442557;gbkey=mRNA;gene=Frmd5;product=FERM domain containing 5%2C transcript variant X13;transcript_id=XM_036161349.1;extra_copy_number=0
CM058242.1	Liftoff	exon	129284585	129284663	.	-	.	ID=exon-XM_036161349.1-4;Parent=rna-XM_036161349.1;Dbxref=GeneID:228564,GenBank:XM_036161349.1,MGI:MGI:2442557;gbkey=mRNA;gene=Frmd5;product=FERM domain containing 5%2C transcript variant X13;transcript_id=XM_036161349.1;extra_copy_number=0
CM058242.1	Liftoff	exon	129285108	129285150	.	-	.	ID=exon-XM_036161349.1-3;Parent=rna-XM_036161349.1;Dbxref=GeneID:228564,GenBank:XM_036161349.1,MGI:MGI:2442557;gbkey=mRNA;gene=Frmd5;product=FERM domain containing 5%2C transcript variant X13;transcript_id=XM_036161349.1;extra_copy_number=0
CM058242.1	Liftoff	exon	129290339	129290443	.	-	.	ID=exon-XM_036161349.1-2;Parent=rna-XM_036161349.1;Dbxref=GeneID:228564,GenBank:XM_036161349.1,MGI:MGI:2442557;gbkey=mRNA;gene=Frmd5;product=FERM domain containing 5%2C transcript variant X13;transcript_id=XM_036161349.1;extra_copy_number=0
CM058242.1	Liftoff	exon	129505790	129506159	.	-	.	ID=exon-XM_036161349.1-1;Parent=rna-XM_036161349.1;Dbxref=GeneID:228564,GenBank:XM_036161349.1,MGI:MGI:2442557;gbkey=mRNA;gene=Frmd5;product=FERM domain containing 5%2C transcript variant X13;transcript_id=XM_036161349.1;extra_copy_number=0
CM058242.1	Liftoff	CDS	129254248	129254326	.	-	.	ID=cds-XP_036017242.1;Parent=rna-XM_036161349.1;Dbxref=GeneID:228564,GenBank:XP_036017242.1,MGI:MGI:2442557;Name=XP_036017242.1;gbkey=CDS;gene=Frmd5;product=FERM domain-containing protein 5 isoform X13;protein_id=XP_036017242.1;extra_copy_number=0
CM058242.1	Liftoff	CDS	129255999	129256090	.	-	.	ID=cds-XP_036017242.1;Parent=rna-XM_036161349.1;Dbxref=GeneID:228564,GenBank:XP_036017242.1,MGI:MGI:2442557;Name=XP_036017242.1;gbkey=CDS;gene=Frmd5;product=FERM domain-containing protein 5 isoform X13;protein_id=XP_036017242.1;extra_copy_number=0
CM058242.1	Liftoff	CDS	129256506	129256569	.	-	.	ID=cds-XP_036017242.1;Parent=rna-XM_036161349.1;Dbxref=GeneID:228564,GenBank:XP_036017242.1,MGI:MGI:2442557;Name=XP_036017242.1;gbkey=CDS;gene=Frmd5;product=FERM domain-containing protein 5 isoform X13;protein_id=XP_036017242.1;extra_copy_number=0
CM058242.1	Liftoff	CDS	129257159	129257245	.	-	.	ID=cds-XP_036017242.1;Parent=rna-XM_036161349.1;Dbxref=GeneID:228564,GenBank:XP_036017242.1,MGI:MGI:2442557;Name=XP_036017242.1;gbkey=CDS;gene=Frmd5;product=FERM domain-containing protein 5 isoform X13;protein_id=XP_036017242.1;extra_copy_number=0
CM058242.1	Liftoff	CDS	129261567	129261655	.	-	.	ID=cds-XP_036017242.1;Parent=rna-XM_036161349.1;Dbxref=GeneID:228564,GenBank:XP_036017242.1,MGI:MGI:2442557;Name=XP_036017242.1;gbkey=CDS;gene=Frmd5;product=FERM domain-containing protein 5 isoform X13;protein_id=XP_036017242.1;extra_copy_number=0
CM058242.1	Liftoff	CDS	129267575	129267662	.	-	.	ID=cds-XP_036017242.1;Parent=rna-XM_036161349.1;Dbxref=GeneID:228564,GenBank:XP_036017242.1,MGI:MGI:2442557;Name=XP_036017242.1;gbkey=CDS;gene=Frmd5;product=FERM domain-containing protein 5 isoform X13;protein_id=XP_036017242.1;extra_copy_number=0
CM058242.1	Liftoff	CDS	129272227	129272350	.	-	.	ID=cds-XP_036017242.1;Parent=rna-XM_036161349.1;Dbxref=GeneID:228564,GenBank:XP_036017242.1,MGI:MGI:2442557;Name=XP_036017242.1;gbkey=CDS;gene=Frmd5;product=FERM domain-containing protein 5 isoform X13;protein_id=XP_036017242.1;extra_copy_number=0
CM058242.1	Liftoff	CDS	129275004	129275101	.	-	.	ID=cds-XP_036017242.1;Parent=rna-XM_036161349.1;Dbxref=GeneID:228564,GenBank:XP_036017242.1,MGI:MGI:2442557;Name=XP_036017242.1;gbkey=CDS;gene=Frmd5;product=FERM domain-containing protein 5 isoform X13;protein_id=XP_036017242.1;extra_copy_number=0
CM058242.1	Liftoff	CDS	129284585	129284663	.	-	.	ID=cds-XP_036017242.1;Parent=rna-XM_036161349.1;Dbxref=GeneID:228564,GenBank:XP_036017242.1,MGI:MGI:2442557;Name=XP_036017242.1;gbkey=CDS;gene=Frmd5;product=FERM domain-containing protein 5 isoform X13;protein_id=XP_036017242.1;extra_copy_number=0
CM058242.1	Liftoff	CDS	129285108	129285150	.	-	.	ID=cds-XP_036017242.1;Parent=rna-XM_036161349.1;Dbxref=GeneID:228564,GenBank:XP_036017242.1,MGI:MGI:2442557;Name=XP_036017242.1;gbkey=CDS;gene=Frmd5;product=FERM domain-containing protein 5 isoform X13;protein_id=XP_036017242.1;extra_copy_number=0
CM058242.1	Liftoff	CDS	129290339	129290443	.	-	.	ID=cds-XP_036017242.1;Parent=rna-XM_036161349.1;Dbxref=GeneID:228564,GenBank:XP_036017242.1,MGI:MGI:2442557;Name=XP_036017242.1;gbkey=CDS;gene=Frmd5;product=FERM domain-containing protein 5 isoform X13;protein_id=XP_036017242.1;extra_copy_number=0
CM058242.1	Liftoff	CDS	129505790	129505891	.	-	.	ID=cds-XP_036017242.1;Parent=rna-XM_036161349.1;Dbxref=GeneID:228564,GenBank:XP_036017242.1,MGI:MGI:2442557;Name=XP_036017242.1;gbkey=CDS;gene=Frmd5;product=FERM domain-containing protein 5 isoform X13;protein_id=XP_036017242.1;extra_copy_number=0
CM058242.1	Liftoff	mRNA	129256505	129506158	.	-	.	ID=rna-XM_036161350.1;Parent=gene-Frmd5;Dbxref=GeneID:228564,GenBank:XM_036161350.1,MGI:MGI:2442557;Name=XM_036161350.1;gbkey=mRNA;gene=Frmd5;model_evidence=Supporting evidence includes similarity to: 1 mRNA%2C 3 ESTs%2C 109 long SRA reads%2C and 100%25 coverage of the annotated genomic feature by RNAseq alignments%2C including 10 samples with support for all annotated introns;product=FERM domain containing 5%2C transcript variant X15;transcript_id=XM_036161350.1;matches_ref_protein=True;valid_ORF=True;extra_copy_number=0
CM058242.1	Liftoff	exon	129256505	129256569	.	-	.	ID=exon-XM_036161350.1-10;Parent=rna-XM_036161350.1;Dbxref=GeneID:228564,GenBank:XM_036161350.1,MGI:MGI:2442557;gbkey=mRNA;gene=Frmd5;product=FERM domain containing 5%2C transcript variant X15;transcript_id=XM_036161350.1;extra_copy_number=0
CM058242.1	Liftoff	exon	129257159	129257219	.	-	.	ID=exon-XM_036161350.1-9;Parent=rna-XM_036161350.1;Dbxref=GeneID:228564,GenBank:XM_036161350.1,MGI:MGI:2442557;gbkey=mRNA;gene=Frmd5;product=FERM domain containing 5%2C transcript variant X15;transcript_id=XM_036161350.1;extra_copy_number=0
CM058242.1	Liftoff	exon	129261567	129261655	.	-	.	ID=exon-XM_036161350.1-8;Parent=rna-XM_036161350.1;Dbxref=GeneID:228564,GenBank:XM_036161350.1,MGI:MGI:2442557;gbkey=mRNA;gene=Frmd5;product=FERM domain containing 5%2C transcript variant X15;transcript_id=XM_036161350.1;extra_copy_number=0
CM058242.1	Liftoff	exon	129267575	129267662	.	-	.	ID=exon-XM_036161350.1-7;Parent=rna-XM_036161350.1;Dbxref=GeneID:228564,GenBank:XM_036161350.1,MGI:MGI:2442557;gbkey=mRNA;gene=Frmd5;product=FERM domain containing 5%2C transcript variant X15;transcript_id=XM_036161350.1;extra_copy_number=0
CM058242.1	Liftoff	exon	129272227	129272350	.	-	.	ID=exon-XM_036161350.1-6;Parent=rna-XM_036161350.1;Dbxref=GeneID:228564,GenBank:XM_036161350.1,MGI:MGI:2442557;gbkey=mRNA;gene=Frmd5;product=FERM domain containing 5%2C transcript variant X15;transcript_id=XM_036161350.1;extra_copy_number=0
CM058242.1	Liftoff	exon	129275004	129275101	.	-	.	ID=exon-XM_036161350.1-5;Parent=rna-XM_036161350.1;Dbxref=GeneID:228564,GenBank:XM_036161350.1,MGI:MGI:2442557;gbkey=mRNA;gene=Frmd5;product=FERM domain containing 5%2C transcript variant X15;transcript_id=XM_036161350.1;extra_copy_number=0
CM058242.1	Liftoff	exon	129284585	129284663	.	-	.	ID=exon-XM_036161350.1-4;Parent=rna-XM_036161350.1;Dbxref=GeneID:228564,GenBank:XM_036161350.1,MGI:MGI:2442557;gbkey=mRNA;gene=Frmd5;product=FERM domain containing 5%2C transcript variant X15;transcript_id=XM_036161350.1;extra_copy_number=0
CM058242.1	Liftoff	exon	129285108	129285150	.	-	.	ID=exon-XM_036161350.1-3;Parent=rna-XM_036161350.1;Dbxref=GeneID:228564,GenBank:XM_036161350.1,MGI:MGI:2442557;gbkey=mRNA;gene=Frmd5;product=FERM domain containing 5%2C transcript variant X15;transcript_id=XM_036161350.1;extra_copy_number=0
CM058242.1	Liftoff	exon	129290339	129290443	.	-	.	ID=exon-XM_036161350.1-2;Parent=rna-XM_036161350.1;Dbxref=GeneID:228564,GenBank:XM_036161350.1,MGI:MGI:2442557;gbkey=mRNA;gene=Frmd5;product=FERM domain containing 5%2C transcript variant X15;transcript_id=XM_036161350.1;extra_copy_number=0
CM058242.1	Liftoff	exon	129505790	129506158	.	-	.	ID=exon-XM_036161350.1-1;Parent=rna-XM_036161350.1;Dbxref=GeneID:228564,GenBank:XM_036161350.1,MGI:MGI:2442557;gbkey=mRNA;gene=Frmd5;product=FERM domain containing 5%2C transcript variant X15;transcript_id=XM_036161350.1;extra_copy_number=0
CM058242.1	Liftoff	CDS	129257171	129257219	.	-	.	ID=cds-XP_036017243.1;Parent=rna-XM_036161350.1;Dbxref=GeneID:228564,GenBank:XP_036017243.1,MGI:MGI:2442557;Name=XP_036017243.1;gbkey=CDS;gene=Frmd5;product=FERM domain-containing protein 5 isoform X14;protein_id=XP_036017243.1;extra_copy_number=0
CM058242.1	Liftoff	CDS	129261567	129261655	.	-	.	ID=cds-XP_036017243.1;Parent=rna-XM_036161350.1;Dbxref=GeneID:228564,GenBank:XP_036017243.1,MGI:MGI:2442557;Name=XP_036017243.1;gbkey=CDS;gene=Frmd5;product=FERM domain-containing protein 5 isoform X14;protein_id=XP_036017243.1;extra_copy_number=0
CM058242.1	Liftoff	CDS	129267575	129267662	.	-	.	ID=cds-XP_036017243.1;Parent=rna-XM_036161350.1;Dbxref=GeneID:228564,GenBank:XP_036017243.1,MGI:MGI:2442557;Name=XP_036017243.1;gbkey=CDS;gene=Frmd5;product=FERM domain-containing protein 5 isoform X14;protein_id=XP_036017243.1;extra_copy_number=0
CM058242.1	Liftoff	CDS	129272227	129272350	.	-	.	ID=cds-XP_036017243.1;Parent=rna-XM_036161350.1;Dbxref=GeneID:228564,GenBank:XP_036017243.1,MGI:MGI:2442557;Name=XP_036017243.1;gbkey=CDS;gene=Frmd5;product=FERM domain-containing protein 5 isoform X14;protein_id=XP_036017243.1;extra_copy_number=0
CM058242.1	Liftoff	CDS	129275004	129275101	.	-	.	ID=cds-XP_036017243.1;Parent=rna-XM_036161350.1;Dbxref=GeneID:228564,GenBank:XP_036017243.1,MGI:MGI:2442557;Name=XP_036017243.1;gbkey=CDS;gene=Frmd5;product=FERM domain-containing protein 5 isoform X14;protein_id=XP_036017243.1;extra_copy_number=0
CM058242.1	Liftoff	CDS	129284585	129284663	.	-	.	ID=cds-XP_036017243.1;Parent=rna-XM_036161350.1;Dbxref=GeneID:228564,GenBank:XP_036017243.1,MGI:MGI:2442557;Name=XP_036017243.1;gbkey=CDS;gene=Frmd5;product=FERM domain-containing protein 5 isoform X14;protein_id=XP_036017243.1;extra_copy_number=0
CM058242.1	Liftoff	CDS	129285108	129285150	.	-	.	ID=cds-XP_036017243.1;Parent=rna-XM_036161350.1;Dbxref=GeneID:228564,GenBank:XP_036017243.1,MGI:MGI:2442557;Name=XP_036017243.1;gbkey=CDS;gene=Frmd5;product=FERM domain-containing protein 5 isoform X14;protein_id=XP_036017243.1;extra_copy_number=0
CM058242.1	Liftoff	CDS	129290339	129290443	.	-	.	ID=cds-XP_036017243.1;Parent=rna-XM_036161350.1;Dbxref=GeneID:228564,GenBank:XP_036017243.1,MGI:MGI:2442557;Name=XP_036017243.1;gbkey=CDS;gene=Frmd5;product=FERM domain-containing protein 5 isoform X14;protein_id=XP_036017243.1;extra_copy_number=0
CM058242.1	Liftoff	CDS	129505790	129505891	.	-	.	ID=cds-XP_036017243.1;Parent=rna-XM_036161350.1;Dbxref=GeneID:228564,GenBank:XP_036017243.1,MGI:MGI:2442557;Name=XP_036017243.1;gbkey=CDS;gene=Frmd5;product=FERM domain-containing protein 5 isoform X14;protein_id=XP_036017243.1;extra_copy_number=0
CM058242.1	Liftoff	transcript	129244206	129506158	.	-	.	ID=rna-XR_004939972.1;Parent=gene-Frmd5;Dbxref=GeneID:228564,GenBank:XR_004939972.1,MGI:MGI:2442557;Name=XR_004939972.1;gbkey=misc_RNA;gene=Frmd5;model_evidence=Supporting evidence includes similarity to: 4 mRNAs%2C 15 ESTs%2C 466 long SRA reads%2C and 100%25 coverage of the annotated genomic feature by RNAseq alignments%2C including 15 samples with support for all annotated introns;product=FERM domain containing 5%2C transcript variant X14;transcript_id=XR_004939972.1;extra_copy_number=0
CM058242.1	Liftoff	exon	129244206	129247911	.	-	.	ID=exon-XR_004939972.1-14;Parent=rna-XR_004939972.1;Dbxref=GeneID:228564,GenBank:XR_004939972.1,MGI:MGI:2442557;gbkey=misc_RNA;gene=Frmd5;product=FERM domain containing 5%2C transcript variant X14;transcript_id=XR_004939972.1;extra_copy_number=0
CM058242.1	Liftoff	exon	129252020	129252126	.	-	.	ID=exon-XR_004939972.1-13;Parent=rna-XR_004939972.1;Dbxref=GeneID:228564,GenBank:XR_004939972.1,MGI:MGI:2442557;gbkey=misc_RNA;gene=Frmd5;product=FERM domain containing 5%2C transcript variant X14;transcript_id=XR_004939972.1;extra_copy_number=0
CM058242.1	Liftoff	exon	129252947	129253015	.	-	.	ID=exon-XR_004939972.1-12;Parent=rna-XR_004939972.1;Dbxref=GeneID:228564,GenBank:XR_004939972.1,MGI:MGI:2442557;gbkey=misc_RNA;gene=Frmd5;product=FERM domain containing 5%2C transcript variant X14;transcript_id=XR_004939972.1;extra_copy_number=0
CM058242.1	Liftoff	exon	129254239	129254326	.	-	.	ID=exon-XR_004939972.1-11;Parent=rna-XR_004939972.1;Dbxref=GeneID:228564,GenBank:XR_004939972.1,MGI:MGI:2442557;gbkey=misc_RNA;gene=Frmd5;product=FERM domain containing 5%2C transcript variant X14;transcript_id=XR_004939972.1;extra_copy_number=0
CM058242.1	Liftoff	exon	129255999	129256090	.	-	.	ID=exon-XR_004939972.1-10;Parent=rna-XR_004939972.1;Dbxref=GeneID:228564,GenBank:XR_004939972.1,MGI:MGI:2442557;gbkey=misc_RNA;gene=Frmd5;product=FERM domain containing 5%2C transcript variant X14;transcript_id=XR_004939972.1;extra_copy_number=0
CM058242.1	Liftoff	exon	129256506	129256569	.	-	.	ID=exon-XR_004939972.1-9;Parent=rna-XR_004939972.1;Dbxref=GeneID:228564,GenBank:XR_004939972.1,MGI:MGI:2442557;gbkey=misc_RNA;gene=Frmd5;product=FERM domain containing 5%2C transcript variant X14;transcript_id=XR_004939972.1;extra_copy_number=0
CM058242.1	Liftoff	exon	129261567	129261655	.	-	.	ID=exon-XR_004939972.1-8;Parent=rna-XR_004939972.1;Dbxref=GeneID:228564,GenBank:XR_004939972.1,MGI:MGI:2442557;gbkey=misc_RNA;gene=Frmd5;product=FERM domain containing 5%2C transcript variant X14;transcript_id=XR_004939972.1;extra_copy_number=0
CM058242.1	Liftoff	exon	129267575	129267662	.	-	.	ID=exon-XR_004939972.1-7;Parent=rna-XR_004939972.1;Dbxref=GeneID:228564,GenBank:XR_004939972.1,MGI:MGI:2442557;gbkey=misc_RNA;gene=Frmd5;product=FERM domain containing 5%2C transcript variant X14;transcript_id=XR_004939972.1;extra_copy_number=0
CM058242.1	Liftoff	exon	129272227	129272350	.	-	.	ID=exon-XR_004939972.1-6;Parent=rna-XR_004939972.1;Dbxref=GeneID:228564,GenBank:XR_004939972.1,MGI:MGI:2442557;gbkey=misc_RNA;gene=Frmd5;product=FERM domain containing 5%2C transcript variant X14;transcript_id=XR_004939972.1;extra_copy_number=0
CM058242.1	Liftoff	exon	129275004	129275101	.	-	.	ID=exon-XR_004939972.1-5;Parent=rna-XR_004939972.1;Dbxref=GeneID:228564,GenBank:XR_004939972.1,MGI:MGI:2442557;gbkey=misc_RNA;gene=Frmd5;product=FERM domain containing 5%2C transcript variant X14;transcript_id=XR_004939972.1;extra_copy_number=0
CM058242.1	Liftoff	exon	129284585	129284663	.	-	.	ID=exon-XR_004939972.1-4;Parent=rna-XR_004939972.1;Dbxref=GeneID:228564,GenBank:XR_004939972.1,MGI:MGI:2442557;gbkey=misc_RNA;gene=Frmd5;product=FERM domain containing 5%2C transcript variant X14;transcript_id=XR_004939972.1;extra_copy_number=0
CM058242.1	Liftoff	exon	129285108	129285150	.	-	.	ID=exon-XR_004939972.1-3;Parent=rna-XR_004939972.1;Dbxref=GeneID:228564,GenBank:XR_004939972.1,MGI:MGI:2442557;gbkey=misc_RNA;gene=Frmd5;product=FERM domain containing 5%2C transcript variant X14;transcript_id=XR_004939972.1;extra_copy_number=0
CM058242.1	Liftoff	exon	129290339	129290443	.	-	.	ID=exon-XR_004939972.1-2;Parent=rna-XR_004939972.1;Dbxref=GeneID:228564,GenBank:XR_004939972.1,MGI:MGI:2442557;gbkey=misc_RNA;gene=Frmd5;product=FERM domain containing 5%2C transcript variant X14;transcript_id=XR_004939972.1;extra_copy_number=0
CM058242.1	Liftoff	exon	129505790	129506158	.	-	.	ID=exon-XR_004939972.1-1;Parent=rna-XR_004939972.1;Dbxref=GeneID:228564,GenBank:XR_004939972.1,MGI:MGI:2442557;gbkey=misc_RNA;gene=Frmd5;product=FERM domain containing 5%2C transcript variant X14;transcript_id=XR_004939972.1;extra_copy_number=0
CM058242.1	Liftoff	match	129399371	129400531	.	+	.	ID=3895a494-f987-420c-b8d2-70f48bfbb442;Target=NG_017512.1 1 1161 -;assembly_bases_aln=1161;assembly_bases_seq=1161;bit_score=2161.74;blast_aligner=1;blast_score=1161;common_component=0;e_value=0;filter_score=0;for_remapping=2;gap_count=0;hsp_percent_coverage=100;matchable_bases=1161;matched_bases=1161;num_ident=1161;num_mismatch=0;pct_coverage=100;pct_coverage_hiqual=100;pct_identity_gap=100;pct_identity_gapopen_only=100;pct_identity_ungap=100;rank=1;weighted_identity=1;coverage=1.0;sequence_ID=1.0;extra_copy_number=0;copy_num_ID=3895a494-f987-420c-b8d2-70f48bfbb442_0
CM058242.1	Liftoff	pseudogene	129399471	129400431	.	-	.	ID=gene-Gm14021;Dbxref=GeneID:100415947,MGI:MGI:3651447;Name=Gm14021;description=predicted gene 14021;gbkey=Gene;gene=Gm14021;gene_biotype=pseudogene;pseudo=true;coverage=1.0;sequence_ID=1.0;extra_copy_number=0;copy_num_ID=gene-Gm14021_0
CM058242.1	Liftoff	match	129417109	129418093	.	+	.	ID=a460a0cc-4d6b-4f8c-b9d2-b8ce755de214;Target=NG_017647.2 1 985 +;assembly_bases_aln=985;assembly_bases_seq=985;bit_score=1834.19;blast_aligner=1;blast_score=985;common_component=0;e_value=0;filter_score=0;for_remapping=2;gap_count=0;hsp_percent_coverage=100;matchable_bases=985;matched_bases=985;num_ident=985;num_mismatch=0;pct_coverage=100;pct_coverage_hiqual=100;pct_identity_gap=100;pct_identity_gapopen_only=100;pct_identity_ungap=100;rank=1;weighted_identity=1;coverage=1.0;sequence_ID=1.0;extra_copy_number=0;copy_num_ID=a460a0cc-4d6b-4f8c-b9d2-b8ce755de214_0
CM058242.1	Liftoff	pseudogene	129417209	129418004	.	+	.	ID=gene-Gm14020;Dbxref=GeneID:100417270,MGI:MGI:3651446;Name=Gm14020;description=predicted gene 14020;gbkey=Gene;gene=Gm14020;gene_biotype=pseudogene;pseudo=true;coverage=1.0;sequence_ID=1.0;extra_copy_number=0;copy_num_ID=gene-Gm14020_0
CM058242.1	Liftoff	gene	129564870	129635325	.	+	.	ID=gene-Golm2;Dbxref=GeneID:319996,MGI:MGI:2443129;Name=Golm2;description=golgi membrane protein 2;gbkey=Gene;gene=Golm2;gene_biotype=protein_coding;gene_synonym=Casc4,D130060C09Rik,VGFG2573;coverage=1.0;sequence_ID=0.999;valid_ORFs=7;extra_copy_number=0;copy_num_ID=gene-Golm2_0
CM058242.1	Liftoff	mRNA	129564870	129635014	.	+	.	ID=rna-XM_036162294.1;Parent=gene-Golm2;Dbxref=GeneID:319996,GenBank:XM_036162294.1,MGI:MGI:2443129;Name=XM_036162294.1;gbkey=mRNA;gene=Golm2;model_evidence=Supporting evidence includes similarity to: 3 mRNAs%2C 14 ESTs%2C 1060 long SRA reads%2C and 96%25 coverage of the annotated genomic feature by RNAseq alignments%2C including 38 samples with support for all annotated introns;product=golgi membrane protein 2%2C transcript variant X1;transcript_id=XM_036162294.1;matches_ref_protein=True;valid_ORF=True;extra_copy_number=0
CM058242.1	Liftoff	exon	129564870	129566627	.	+	.	ID=exon-XM_036162294.1-1;Parent=rna-XM_036162294.1;Dbxref=GeneID:319996,GenBank:XM_036162294.1,MGI:MGI:2443129;gbkey=mRNA;gene=Golm2;product=golgi membrane protein 2%2C transcript variant X1;transcript_id=XM_036162294.1;extra_copy_number=0
CM058242.1	Liftoff	exon	129597887	129597941	.	+	.	ID=exon-XM_036162294.1-2;Parent=rna-XM_036162294.1;Dbxref=GeneID:319996,GenBank:XM_036162294.1,MGI:MGI:2443129;gbkey=mRNA;gene=Golm2;product=golgi membrane protein 2%2C transcript variant X1;transcript_id=XM_036162294.1;extra_copy_number=0
CM058242.1	Liftoff	exon	129600271	129600373	.	+	.	ID=exon-XM_036162294.1-3;Parent=rna-XM_036162294.1;Dbxref=GeneID:319996,GenBank:XM_036162294.1,MGI:MGI:2443129;gbkey=mRNA;gene=Golm2;product=golgi membrane protein 2%2C transcript variant X1;transcript_id=XM_036162294.1;extra_copy_number=0
CM058242.1	Liftoff	exon	129602151	129602241	.	+	.	ID=exon-XM_036162294.1-4;Parent=rna-XM_036162294.1;Dbxref=GeneID:319996,GenBank:XM_036162294.1,MGI:MGI:2443129;gbkey=mRNA;gene=Golm2;product=golgi membrane protein 2%2C transcript variant X1;transcript_id=XM_036162294.1;extra_copy_number=0
CM058242.1	Liftoff	exon	129605019	129605160	.	+	.	ID=exon-XM_036162294.1-5;Parent=rna-XM_036162294.1;Dbxref=GeneID:319996,GenBank:XM_036162294.1,MGI:MGI:2443129;gbkey=mRNA;gene=Golm2;product=golgi membrane protein 2%2C transcript variant X1;transcript_id=XM_036162294.1;extra_copy_number=0
CM058242.1	Liftoff	exon	129609890	129609988	.	+	.	ID=exon-XM_036162294.1-6;Parent=rna-XM_036162294.1;Dbxref=GeneID:319996,GenBank:XM_036162294.1,MGI:MGI:2443129;gbkey=mRNA;gene=Golm2;product=golgi membrane protein 2%2C transcript variant X1;transcript_id=XM_036162294.1;extra_copy_number=0
CM058242.1	Liftoff	exon	129610962	129611132	.	+	.	ID=exon-XM_036162294.1-7;Parent=rna-XM_036162294.1;Dbxref=GeneID:319996,GenBank:XM_036162294.1,MGI:MGI:2443129;gbkey=mRNA;gene=Golm2;product=golgi membrane protein 2%2C transcript variant X1;transcript_id=XM_036162294.1;extra_copy_number=0
CM058242.1	Liftoff	exon	129624654	129624821	.	+	.	ID=exon-XM_036162294.1-8;Parent=rna-XM_036162294.1;Dbxref=GeneID:319996,GenBank:XM_036162294.1,MGI:MGI:2443129;gbkey=mRNA;gene=Golm2;product=golgi membrane protein 2%2C transcript variant X1;transcript_id=XM_036162294.1;extra_copy_number=0
CM058242.1	Liftoff	exon	129632581	129635014	.	+	.	ID=exon-XM_036162294.1-9;Parent=rna-XM_036162294.1;Dbxref=GeneID:319996,GenBank:XM_036162294.1,MGI:MGI:2443129;gbkey=mRNA;gene=Golm2;product=golgi membrane protein 2%2C transcript variant X1;transcript_id=XM_036162294.1;extra_copy_number=0
CM058242.1	Liftoff	CDS	129566301	129566627	.	+	.	ID=cds-XP_036018187.1;Parent=rna-XM_036162294.1;Dbxref=GeneID:319996,GenBank:XP_036018187.1,MGI:MGI:2443129;Name=XP_036018187.1;gbkey=CDS;gene=Golm2;product=protein GOLM2 isoform X1;protein_id=XP_036018187.1;extra_copy_number=0
CM058242.1	Liftoff	CDS	129597887	129597941	.	+	.	ID=cds-XP_036018187.1;Parent=rna-XM_036162294.1;Dbxref=GeneID:319996,GenBank:XP_036018187.1,MGI:MGI:2443129;Name=XP_036018187.1;gbkey=CDS;gene=Golm2;product=protein GOLM2 isoform X1;protein_id=XP_036018187.1;extra_copy_number=0
CM058242.1	Liftoff	CDS	129600271	129600373	.	+	.	ID=cds-XP_036018187.1;Parent=rna-XM_036162294.1;Dbxref=GeneID:319996,GenBank:XP_036018187.1,MGI:MGI:2443129;Name=XP_036018187.1;gbkey=CDS;gene=Golm2;product=protein GOLM2 isoform X1;protein_id=XP_036018187.1;extra_copy_number=0
CM058242.1	Liftoff	CDS	129602151	129602241	.	+	.	ID=cds-XP_036018187.1;Parent=rna-XM_036162294.1;Dbxref=GeneID:319996,GenBank:XP_036018187.1,MGI:MGI:2443129;Name=XP_036018187.1;gbkey=CDS;gene=Golm2;product=protein GOLM2 isoform X1;protein_id=XP_036018187.1;extra_copy_number=0
CM058242.1	Liftoff	CDS	129605019	129605160	.	+	.	ID=cds-XP_036018187.1;Parent=rna-XM_036162294.1;Dbxref=GeneID:319996,GenBank:XP_036018187.1,MGI:MGI:2443129;Name=XP_036018187.1;gbkey=CDS;gene=Golm2;product=protein GOLM2 isoform X1;protein_id=XP_036018187.1;extra_copy_number=0
CM058242.1	Liftoff	CDS	129609890	129609988	.	+	.	ID=cds-XP_036018187.1;Parent=rna-XM_036162294.1;Dbxref=GeneID:319996,GenBank:XP_036018187.1,MGI:MGI:2443129;Name=XP_036018187.1;gbkey=CDS;gene=Golm2;product=protein GOLM2 isoform X1;protein_id=XP_036018187.1;extra_copy_number=0
CM058242.1	Liftoff	CDS	129610962	129611132	.	+	.	ID=cds-XP_036018187.1;Parent=rna-XM_036162294.1;Dbxref=GeneID:319996,GenBank:XP_036018187.1,MGI:MGI:2443129;Name=XP_036018187.1;gbkey=CDS;gene=Golm2;product=protein GOLM2 isoform X1;protein_id=XP_036018187.1;extra_copy_number=0
CM058242.1	Liftoff	CDS	129624654	129624821	.	+	.	ID=cds-XP_036018187.1;Parent=rna-XM_036162294.1;Dbxref=GeneID:319996,GenBank:XP_036018187.1,MGI:MGI:2443129;Name=XP_036018187.1;gbkey=CDS;gene=Golm2;product=protein GOLM2 isoform X1;protein_id=XP_036018187.1;extra_copy_number=0
CM058242.1	Liftoff	CDS	129632581	129632651	.	+	.	ID=cds-XP_036018187.1;Parent=rna-XM_036162294.1;Dbxref=GeneID:319996,GenBank:XP_036018187.1,MGI:MGI:2443129;Name=XP_036018187.1;gbkey=CDS;gene=Golm2;product=protein GOLM2 isoform X1;protein_id=XP_036018187.1;extra_copy_number=0
CM058242.1	Liftoff	mRNA	129564870	129635014	.	+	.	ID=rna-XM_036162295.1;Parent=gene-Golm2;Dbxref=GeneID:319996,GenBank:XM_036162295.1,MGI:MGI:2443129;Name=XM_036162295.1;gbkey=mRNA;gene=Golm2;model_evidence=Supporting evidence includes similarity to: 4 mRNAs%2C 15 ESTs%2C 1 Protein%2C 1016 long SRA reads%2C and 96%25 coverage of the annotated genomic feature by RNAseq alignments%2C including 38 samples with support for all annotated introns;product=golgi membrane protein 2%2C transcript variant X2;transcript_id=XM_036162295.1;matches_ref_protein=True;valid_ORF=True;extra_copy_number=0
CM058242.1	Liftoff	exon	129564870	129566627	.	+	.	ID=exon-XM_036162295.1-1;Parent=rna-XM_036162295.1;Dbxref=GeneID:319996,GenBank:XM_036162295.1,MGI:MGI:2443129;gbkey=mRNA;gene=Golm2;product=golgi membrane protein 2%2C transcript variant X2;transcript_id=XM_036162295.1;extra_copy_number=0
CM058242.1	Liftoff	exon	129597887	129597941	.	+	.	ID=exon-XM_036162295.1-2;Parent=rna-XM_036162295.1;Dbxref=GeneID:319996,GenBank:XM_036162295.1,MGI:MGI:2443129;gbkey=mRNA;gene=Golm2;product=golgi membrane protein 2%2C transcript variant X2;transcript_id=XM_036162295.1;extra_copy_number=0
CM058242.1	Liftoff	exon	129600271	129600373	.	+	.	ID=exon-XM_036162295.1-3;Parent=rna-XM_036162295.1;Dbxref=GeneID:319996,GenBank:XM_036162295.1,MGI:MGI:2443129;gbkey=mRNA;gene=Golm2;product=golgi membrane protein 2%2C transcript variant X2;transcript_id=XM_036162295.1;extra_copy_number=0
CM058242.1	Liftoff	exon	129602151	129602241	.	+	.	ID=exon-XM_036162295.1-4;Parent=rna-XM_036162295.1;Dbxref=GeneID:319996,GenBank:XM_036162295.1,MGI:MGI:2443129;gbkey=mRNA;gene=Golm2;product=golgi membrane protein 2%2C transcript variant X2;transcript_id=XM_036162295.1;extra_copy_number=0
CM058242.1	Liftoff	exon	129605019	129605160	.	+	.	ID=exon-XM_036162295.1-5;Parent=rna-XM_036162295.1;Dbxref=GeneID:319996,GenBank:XM_036162295.1,MGI:MGI:2443129;gbkey=mRNA;gene=Golm2;product=golgi membrane protein 2%2C transcript variant X2;transcript_id=XM_036162295.1;extra_copy_number=0
CM058242.1	Liftoff	exon	129609890	129609988	.	+	.	ID=exon-XM_036162295.1-6;Parent=rna-XM_036162295.1;Dbxref=GeneID:319996,GenBank:XM_036162295.1,MGI:MGI:2443129;gbkey=mRNA;gene=Golm2;product=golgi membrane protein 2%2C transcript variant X2;transcript_id=XM_036162295.1;extra_copy_number=0
CM058242.1	Liftoff	exon	129610962	129611132	.	+	.	ID=exon-XM_036162295.1-7;Parent=rna-XM_036162295.1;Dbxref=GeneID:319996,GenBank:XM_036162295.1,MGI:MGI:2443129;gbkey=mRNA;gene=Golm2;product=golgi membrane protein 2%2C transcript variant X2;transcript_id=XM_036162295.1;extra_copy_number=0
CM058242.1	Liftoff	exon	129632581	129635014	.	+	.	ID=exon-XM_036162295.1-8;Parent=rna-XM_036162295.1;Dbxref=GeneID:319996,GenBank:XM_036162295.1,MGI:MGI:2443129;gbkey=mRNA;gene=Golm2;product=golgi membrane protein 2%2C transcript variant X2;transcript_id=XM_036162295.1;extra_copy_number=0
CM058242.1	Liftoff	CDS	129566301	129566627	.	+	.	ID=cds-XP_036018188.1;Parent=rna-XM_036162295.1;Dbxref=GeneID:319996,GenBank:XP_036018188.1,MGI:MGI:2443129;Name=XP_036018188.1;gbkey=CDS;gene=Golm2;product=protein GOLM2 isoform X2;protein_id=XP_036018188.1;extra_copy_number=0
CM058242.1	Liftoff	CDS	129597887	129597941	.	+	.	ID=cds-XP_036018188.1;Parent=rna-XM_036162295.1;Dbxref=GeneID:319996,GenBank:XP_036018188.1,MGI:MGI:2443129;Name=XP_036018188.1;gbkey=CDS;gene=Golm2;product=protein GOLM2 isoform X2;protein_id=XP_036018188.1;extra_copy_number=0
CM058242.1	Liftoff	CDS	129600271	129600373	.	+	.	ID=cds-XP_036018188.1;Parent=rna-XM_036162295.1;Dbxref=GeneID:319996,GenBank:XP_036018188.1,MGI:MGI:2443129;Name=XP_036018188.1;gbkey=CDS;gene=Golm2;product=protein GOLM2 isoform X2;protein_id=XP_036018188.1;extra_copy_number=0
CM058242.1	Liftoff	CDS	129602151	129602241	.	+	.	ID=cds-XP_036018188.1;Parent=rna-XM_036162295.1;Dbxref=GeneID:319996,GenBank:XP_036018188.1,MGI:MGI:2443129;Name=XP_036018188.1;gbkey=CDS;gene=Golm2;product=protein GOLM2 isoform X2;protein_id=XP_036018188.1;extra_copy_number=0
CM058242.1	Liftoff	CDS	129605019	129605160	.	+	.	ID=cds-XP_036018188.1;Parent=rna-XM_036162295.1;Dbxref=GeneID:319996,GenBank:XP_036018188.1,MGI:MGI:2443129;Name=XP_036018188.1;gbkey=CDS;gene=Golm2;product=protein GOLM2 isoform X2;protein_id=XP_036018188.1;extra_copy_number=0
CM058242.1	Liftoff	CDS	129609890	129609988	.	+	.	ID=cds-XP_036018188.1;Parent=rna-XM_036162295.1;Dbxref=GeneID:319996,GenBank:XP_036018188.1,MGI:MGI:2443129;Name=XP_036018188.1;gbkey=CDS;gene=Golm2;product=protein GOLM2 isoform X2;protein_id=XP_036018188.1;extra_copy_number=0
CM058242.1	Liftoff	CDS	129610962	129611132	.	+	.	ID=cds-XP_036018188.1;Parent=rna-XM_036162295.1;Dbxref=GeneID:319996,GenBank:XP_036018188.1,MGI:MGI:2443129;Name=XP_036018188.1;gbkey=CDS;gene=Golm2;product=protein GOLM2 isoform X2;protein_id=XP_036018188.1;extra_copy_number=0
CM058242.1	Liftoff	CDS	129632581	129632651	.	+	.	ID=cds-XP_036018188.1;Parent=rna-XM_036162295.1;Dbxref=GeneID:319996,GenBank:XP_036018188.1,MGI:MGI:2443129;Name=XP_036018188.1;gbkey=CDS;gene=Golm2;product=protein GOLM2 isoform X2;protein_id=XP_036018188.1;extra_copy_number=0
CM058242.1	Liftoff	mRNA	129566066	129635325	.	+	.	ID=rna-NM_001205369.1;Parent=gene-Golm2;Dbxref=GeneID:319996,GenBank:NM_001205369.1,MGI:MGI:2443129;Name=NM_001205369.1;gbkey=mRNA;gene=Golm2;product=golgi membrane protein 2%2C transcript variant 3;tag=RefSeq Select;transcript_id=NM_001205369.1;matches_ref_protein=True;valid_ORF=True;extra_copy_number=0
CM058242.1	Liftoff	exon	129566066	129566627	.	+	.	ID=exon-NM_001205369.1-1;Parent=rna-NM_001205369.1;Dbxref=GeneID:319996,GenBank:NM_001205369.1,MGI:MGI:2443129;gbkey=mRNA;gene=Golm2;product=golgi membrane protein 2%2C transcript variant 3;tag=RefSeq Select;transcript_id=NM_001205369.1;extra_copy_number=0
CM058242.1	Liftoff	exon	129597887	129597941	.	+	.	ID=exon-NM_001205369.1-2;Parent=rna-NM_001205369.1;Dbxref=GeneID:319996,GenBank:NM_001205369.1,MGI:MGI:2443129;gbkey=mRNA;gene=Golm2;product=golgi membrane protein 2%2C transcript variant 3;tag=RefSeq Select;transcript_id=NM_001205369.1;extra_copy_number=0
CM058242.1	Liftoff	exon	129600271	129600373	.	+	.	ID=exon-NM_001205369.1-3;Parent=rna-NM_001205369.1;Dbxref=GeneID:319996,GenBank:NM_001205369.1,MGI:MGI:2443129;gbkey=mRNA;gene=Golm2;product=golgi membrane protein 2%2C transcript variant 3;tag=RefSeq Select;transcript_id=NM_001205369.1;extra_copy_number=0
CM058242.1	Liftoff	exon	129602151	129602241	.	+	.	ID=exon-NM_001205369.1-4;Parent=rna-NM_001205369.1;Dbxref=GeneID:319996,GenBank:NM_001205369.1,MGI:MGI:2443129;gbkey=mRNA;gene=Golm2;product=golgi membrane protein 2%2C transcript variant 3;tag=RefSeq Select;transcript_id=NM_001205369.1;extra_copy_number=0
CM058242.1	Liftoff	exon	129605019	129605160	.	+	.	ID=exon-NM_001205369.1-5;Parent=rna-NM_001205369.1;Dbxref=GeneID:319996,GenBank:NM_001205369.1,MGI:MGI:2443129;gbkey=mRNA;gene=Golm2;product=golgi membrane protein 2%2C transcript variant 3;tag=RefSeq Select;transcript_id=NM_001205369.1;extra_copy_number=0
CM058242.1	Liftoff	exon	129605787	129605867	.	+	.	ID=exon-NM_001205369.1-6;Parent=rna-NM_001205369.1;Dbxref=GeneID:319996,GenBank:NM_001205369.1,MGI:MGI:2443129;gbkey=mRNA;gene=Golm2;product=golgi membrane protein 2%2C transcript variant 3;tag=RefSeq Select;transcript_id=NM_001205369.1;extra_copy_number=0
CM058242.1	Liftoff	exon	129609890	129609988	.	+	.	ID=exon-NM_001205369.1-7;Parent=rna-NM_001205369.1;Dbxref=GeneID:319996,GenBank:NM_001205369.1,MGI:MGI:2443129;gbkey=mRNA;gene=Golm2;product=golgi membrane protein 2%2C transcript variant 3;tag=RefSeq Select;transcript_id=NM_001205369.1;extra_copy_number=0
CM058242.1	Liftoff	exon	129610962	129611132	.	+	.	ID=exon-NM_001205369.1-8;Parent=rna-NM_001205369.1;Dbxref=GeneID:319996,GenBank:NM_001205369.1,MGI:MGI:2443129;gbkey=mRNA;gene=Golm2;product=golgi membrane protein 2%2C transcript variant 3;tag=RefSeq Select;transcript_id=NM_001205369.1;extra_copy_number=0
CM058242.1	Liftoff	exon	129624654	129624821	.	+	.	ID=exon-NM_001205369.1-9;Parent=rna-NM_001205369.1;Dbxref=GeneID:319996,GenBank:NM_001205369.1,MGI:MGI:2443129;gbkey=mRNA;gene=Golm2;product=golgi membrane protein 2%2C transcript variant 3;tag=RefSeq Select;transcript_id=NM_001205369.1;extra_copy_number=0
CM058242.1	Liftoff	exon	129632581	129635325	.	+	.	ID=exon-NM_001205369.1-10;Parent=rna-NM_001205369.1;Dbxref=GeneID:319996,GenBank:NM_001205369.1,MGI:MGI:2443129;gbkey=mRNA;gene=Golm2;product=golgi membrane protein 2%2C transcript variant 3;tag=RefSeq Select;transcript_id=NM_001205369.1;extra_copy_number=0
CM058242.1	Liftoff	CDS	129566301	129566627	.	+	.	ID=cds-NP_001192298.1;Parent=rna-NM_001205369.1;Dbxref=CCDS:CCDS57183.1,GeneID:319996,GenBank:NP_001192298.1,MGI:MGI:2443129;Name=NP_001192298.1;Note=isoform 3 is encoded by transcript variant 3;gbkey=CDS;gene=Golm2;product=protein GOLM2 isoform 3;protein_id=NP_001192298.1;tag=RefSeq Select;extra_copy_number=0
CM058242.1	Liftoff	CDS	129597887	129597941	.	+	.	ID=cds-NP_001192298.1;Parent=rna-NM_001205369.1;Dbxref=CCDS:CCDS57183.1,GeneID:319996,GenBank:NP_001192298.1,MGI:MGI:2443129;Name=NP_001192298.1;Note=isoform 3 is encoded by transcript variant 3;gbkey=CDS;gene=Golm2;product=protein GOLM2 isoform 3;protein_id=NP_001192298.1;tag=RefSeq Select;extra_copy_number=0
CM058242.1	Liftoff	CDS	129600271	129600373	.	+	.	ID=cds-NP_001192298.1;Parent=rna-NM_001205369.1;Dbxref=CCDS:CCDS57183.1,GeneID:319996,GenBank:NP_001192298.1,MGI:MGI:2443129;Name=NP_001192298.1;Note=isoform 3 is encoded by transcript variant 3;gbkey=CDS;gene=Golm2;product=protein GOLM2 isoform 3;protein_id=NP_001192298.1;tag=RefSeq Select;extra_copy_number=0
CM058242.1	Liftoff	CDS	129602151	129602241	.	+	.	ID=cds-NP_001192298.1;Parent=rna-NM_001205369.1;Dbxref=CCDS:CCDS57183.1,GeneID:319996,GenBank:NP_001192298.1,MGI:MGI:2443129;Name=NP_001192298.1;Note=isoform 3 is encoded by transcript variant 3;gbkey=CDS;gene=Golm2;product=protein GOLM2 isoform 3;protein_id=NP_001192298.1;tag=RefSeq Select;extra_copy_number=0
CM058242.1	Liftoff	CDS	129605019	129605160	.	+	.	ID=cds-NP_001192298.1;Parent=rna-NM_001205369.1;Dbxref=CCDS:CCDS57183.1,GeneID:319996,GenBank:NP_001192298.1,MGI:MGI:2443129;Name=NP_001192298.1;Note=isoform 3 is encoded by transcript variant 3;gbkey=CDS;gene=Golm2;product=protein GOLM2 isoform 3;protein_id=NP_001192298.1;tag=RefSeq Select;extra_copy_number=0
CM058242.1	Liftoff	CDS	129605787	129605867	.	+	.	ID=cds-NP_001192298.1;Parent=rna-NM_001205369.1;Dbxref=CCDS:CCDS57183.1,GeneID:319996,GenBank:NP_001192298.1,MGI:MGI:2443129;Name=NP_001192298.1;Note=isoform 3 is encoded by transcript variant 3;gbkey=CDS;gene=Golm2;product=protein GOLM2 isoform 3;protein_id=NP_001192298.1;tag=RefSeq Select;extra_copy_number=0
CM058242.1	Liftoff	CDS	129609890	129609988	.	+	.	ID=cds-NP_001192298.1;Parent=rna-NM_001205369.1;Dbxref=CCDS:CCDS57183.1,GeneID:319996,GenBank:NP_001192298.1,MGI:MGI:2443129;Name=NP_001192298.1;Note=isoform 3 is encoded by transcript variant 3;gbkey=CDS;gene=Golm2;product=protein GOLM2 isoform 3;protein_id=NP_001192298.1;tag=RefSeq Select;extra_copy_number=0
CM058242.1	Liftoff	CDS	129610962	129611132	.	+	.	ID=cds-NP_001192298.1;Parent=rna-NM_001205369.1;Dbxref=CCDS:CCDS57183.1,GeneID:319996,GenBank:NP_001192298.1,MGI:MGI:2443129;Name=NP_001192298.1;Note=isoform 3 is encoded by transcript variant 3;gbkey=CDS;gene=Golm2;product=protein GOLM2 isoform 3;protein_id=NP_001192298.1;tag=RefSeq Select;extra_copy_number=0
CM058242.1	Liftoff	CDS	129624654	129624821	.	+	.	ID=cds-NP_001192298.1;Parent=rna-NM_001205369.1;Dbxref=CCDS:CCDS57183.1,GeneID:319996,GenBank:NP_001192298.1,MGI:MGI:2443129;Name=NP_001192298.1;Note=isoform 3 is encoded by transcript variant 3;gbkey=CDS;gene=Golm2;product=protein GOLM2 isoform 3;protein_id=NP_001192298.1;tag=RefSeq Select;extra_copy_number=0
CM058242.1	Liftoff	CDS	129632581	129632651	.	+	.	ID=cds-NP_001192298.1;Parent=rna-NM_001205369.1;Dbxref=CCDS:CCDS57183.1,GeneID:319996,GenBank:NP_001192298.1,MGI:MGI:2443129;Name=NP_001192298.1;Note=isoform 3 is encoded by transcript variant 3;gbkey=CDS;gene=Golm2;product=protein GOLM2 isoform 3;protein_id=NP_001192298.1;tag=RefSeq Select;extra_copy_number=0
CM058242.1	Liftoff	mRNA	129566066	129635325	.	+	.	ID=rna-NM_001205370.1;Parent=gene-Golm2;Dbxref=GeneID:319996,GenBank:NM_001205370.1,MGI:MGI:2443129;Name=NM_001205370.1;gbkey=mRNA;gene=Golm2;product=golgi membrane protein 2%2C transcript variant 4;transcript_id=NM_001205370.1;matches_ref_protein=True;valid_ORF=True;extra_copy_number=0
CM058242.1	Liftoff	exon	129566066	129566627	.	+	.	ID=exon-NM_001205370.1-1;Parent=rna-NM_001205370.1;Dbxref=GeneID:319996,GenBank:NM_001205370.1,MGI:MGI:2443129;gbkey=mRNA;gene=Golm2;product=golgi membrane protein 2%2C transcript variant 4;transcript_id=NM_001205370.1;extra_copy_number=0
CM058242.1	Liftoff	exon	129597887	129597941	.	+	.	ID=exon-NM_001205370.1-2;Parent=rna-NM_001205370.1;Dbxref=GeneID:319996,GenBank:NM_001205370.1,MGI:MGI:2443129;gbkey=mRNA;gene=Golm2;product=golgi membrane protein 2%2C transcript variant 4;transcript_id=NM_001205370.1;extra_copy_number=0
CM058242.1	Liftoff	exon	129600271	129600373	.	+	.	ID=exon-NM_001205370.1-3;Parent=rna-NM_001205370.1;Dbxref=GeneID:319996,GenBank:NM_001205370.1,MGI:MGI:2443129;gbkey=mRNA;gene=Golm2;product=golgi membrane protein 2%2C transcript variant 4;transcript_id=NM_001205370.1;extra_copy_number=0
CM058242.1	Liftoff	exon	129602151	129602241	.	+	.	ID=exon-NM_001205370.1-4;Parent=rna-NM_001205370.1;Dbxref=GeneID:319996,GenBank:NM_001205370.1,MGI:MGI:2443129;gbkey=mRNA;gene=Golm2;product=golgi membrane protein 2%2C transcript variant 4;transcript_id=NM_001205370.1;extra_copy_number=0
CM058242.1	Liftoff	exon	129605019	129605160	.	+	.	ID=exon-NM_001205370.1-5;Parent=rna-NM_001205370.1;Dbxref=GeneID:319996,GenBank:NM_001205370.1,MGI:MGI:2443129;gbkey=mRNA;gene=Golm2;product=golgi membrane protein 2%2C transcript variant 4;transcript_id=NM_001205370.1;extra_copy_number=0
CM058242.1	Liftoff	exon	129605787	129605867	.	+	.	ID=exon-NM_001205370.1-6;Parent=rna-NM_001205370.1;Dbxref=GeneID:319996,GenBank:NM_001205370.1,MGI:MGI:2443129;gbkey=mRNA;gene=Golm2;product=golgi membrane protein 2%2C transcript variant 4;transcript_id=NM_001205370.1;extra_copy_number=0
CM058242.1	Liftoff	exon	129609890	129609988	.	+	.	ID=exon-NM_001205370.1-7;Parent=rna-NM_001205370.1;Dbxref=GeneID:319996,GenBank:NM_001205370.1,MGI:MGI:2443129;gbkey=mRNA;gene=Golm2;product=golgi membrane protein 2%2C transcript variant 4;transcript_id=NM_001205370.1;extra_copy_number=0
CM058242.1	Liftoff	exon	129610962	129611132	.	+	.	ID=exon-NM_001205370.1-8;Parent=rna-NM_001205370.1;Dbxref=GeneID:319996,GenBank:NM_001205370.1,MGI:MGI:2443129;gbkey=mRNA;gene=Golm2;product=golgi membrane protein 2%2C transcript variant 4;transcript_id=NM_001205370.1;extra_copy_number=0
CM058242.1	Liftoff	exon	129632581	129635325	.	+	.	ID=exon-NM_001205370.1-9;Parent=rna-NM_001205370.1;Dbxref=GeneID:319996,GenBank:NM_001205370.1,MGI:MGI:2443129;gbkey=mRNA;gene=Golm2;product=golgi membrane protein 2%2C transcript variant 4;transcript_id=NM_001205370.1;extra_copy_number=0
CM058242.1	Liftoff	CDS	129566301	129566627	.	+	.	ID=cds-NP_001192299.1;Parent=rna-NM_001205370.1;Dbxref=CCDS:CCDS57184.1,GeneID:319996,GenBank:NP_001192299.1,MGI:MGI:2443129;Name=NP_001192299.1;Note=isoform 4 is encoded by transcript variant 4;gbkey=CDS;gene=Golm2;product=protein GOLM2 isoform 4;protein_id=NP_001192299.1;extra_copy_number=0
CM058242.1	Liftoff	CDS	129597887	129597941	.	+	.	ID=cds-NP_001192299.1;Parent=rna-NM_001205370.1;Dbxref=CCDS:CCDS57184.1,GeneID:319996,GenBank:NP_001192299.1,MGI:MGI:2443129;Name=NP_001192299.1;Note=isoform 4 is encoded by transcript variant 4;gbkey=CDS;gene=Golm2;product=protein GOLM2 isoform 4;protein_id=NP_001192299.1;extra_copy_number=0
CM058242.1	Liftoff	CDS	129600271	129600373	.	+	.	ID=cds-NP_001192299.1;Parent=rna-NM_001205370.1;Dbxref=CCDS:CCDS57184.1,GeneID:319996,GenBank:NP_001192299.1,MGI:MGI:2443129;Name=NP_001192299.1;Note=isoform 4 is encoded by transcript variant 4;gbkey=CDS;gene=Golm2;product=protein GOLM2 isoform 4;protein_id=NP_001192299.1;extra_copy_number=0
CM058242.1	Liftoff	CDS	129602151	129602241	.	+	.	ID=cds-NP_001192299.1;Parent=rna-NM_001205370.1;Dbxref=CCDS:CCDS57184.1,GeneID:319996,GenBank:NP_001192299.1,MGI:MGI:2443129;Name=NP_001192299.1;Note=isoform 4 is encoded by transcript variant 4;gbkey=CDS;gene=Golm2;product=protein GOLM2 isoform 4;protein_id=NP_001192299.1;extra_copy_number=0
CM058242.1	Liftoff	CDS	129605019	129605160	.	+	.	ID=cds-NP_001192299.1;Parent=rna-NM_001205370.1;Dbxref=CCDS:CCDS57184.1,GeneID:319996,GenBank:NP_001192299.1,MGI:MGI:2443129;Name=NP_001192299.1;Note=isoform 4 is encoded by transcript variant 4;gbkey=CDS;gene=Golm2;product=protein GOLM2 isoform 4;protein_id=NP_001192299.1;extra_copy_number=0
CM058242.1	Liftoff	CDS	129605787	129605867	.	+	.	ID=cds-NP_001192299.1;Parent=rna-NM_001205370.1;Dbxref=CCDS:CCDS57184.1,GeneID:319996,GenBank:NP_001192299.1,MGI:MGI:2443129;Name=NP_001192299.1;Note=isoform 4 is encoded by transcript variant 4;gbkey=CDS;gene=Golm2;product=protein GOLM2 isoform 4;protein_id=NP_001192299.1;extra_copy_number=0
CM058242.1	Liftoff	CDS	129609890	129609988	.	+	.	ID=cds-NP_001192299.1;Parent=rna-NM_001205370.1;Dbxref=CCDS:CCDS57184.1,GeneID:319996,GenBank:NP_001192299.1,MGI:MGI:2443129;Name=NP_001192299.1;Note=isoform 4 is encoded by transcript variant 4;gbkey=CDS;gene=Golm2;product=protein GOLM2 isoform 4;protein_id=NP_001192299.1;extra_copy_number=0
CM058242.1	Liftoff	CDS	129610962	129611132	.	+	.	ID=cds-NP_001192299.1;Parent=rna-NM_001205370.1;Dbxref=CCDS:CCDS57184.1,GeneID:319996,GenBank:NP_001192299.1,MGI:MGI:2443129;Name=NP_001192299.1;Note=isoform 4 is encoded by transcript variant 4;gbkey=CDS;gene=Golm2;product=protein GOLM2 isoform 4;protein_id=NP_001192299.1;extra_copy_number=0
CM058242.1	Liftoff	CDS	129632581	129632651	.	+	.	ID=cds-NP_001192299.1;Parent=rna-NM_001205370.1;Dbxref=CCDS:CCDS57184.1,GeneID:319996,GenBank:NP_001192299.1,MGI:MGI:2443129;Name=NP_001192299.1;Note=isoform 4 is encoded by transcript variant 4;gbkey=CDS;gene=Golm2;product=protein GOLM2 isoform 4;protein_id=NP_001192299.1;extra_copy_number=0
CM058242.1	Liftoff	mRNA	129566066	129635325	.	+	.	ID=rna-NM_177054.5;Parent=gene-Golm2;Dbxref=GeneID:319996,GenBank:NM_177054.5,MGI:MGI:2443129;Name=NM_177054.5;gbkey=mRNA;gene=Golm2;product=golgi membrane protein 2%2C transcript variant 1;transcript_id=NM_177054.5;matches_ref_protein=True;valid_ORF=True;extra_copy_number=0
CM058242.1	Liftoff	exon	129566066	129566627	.	+	.	ID=exon-NM_177054.5-1;Parent=rna-NM_177054.5;Dbxref=GeneID:319996,GenBank:NM_177054.5,MGI:MGI:2443129;gbkey=mRNA;gene=Golm2;product=golgi membrane protein 2%2C transcript variant 1;transcript_id=NM_177054.5;extra_copy_number=0
CM058242.1	Liftoff	exon	129597887	129597941	.	+	.	ID=exon-NM_177054.5-2;Parent=rna-NM_177054.5;Dbxref=GeneID:319996,GenBank:NM_177054.5,MGI:MGI:2443129;gbkey=mRNA;gene=Golm2;product=golgi membrane protein 2%2C transcript variant 1;transcript_id=NM_177054.5;extra_copy_number=0
CM058242.1	Liftoff	exon	129600271	129600373	.	+	.	ID=exon-NM_177054.5-3;Parent=rna-NM_177054.5;Dbxref=GeneID:319996,GenBank:NM_177054.5,MGI:MGI:2443129;gbkey=mRNA;gene=Golm2;product=golgi membrane protein 2%2C transcript variant 1;transcript_id=NM_177054.5;extra_copy_number=0
CM058242.1	Liftoff	exon	129602151	129602241	.	+	.	ID=exon-NM_177054.5-4;Parent=rna-NM_177054.5;Dbxref=GeneID:319996,GenBank:NM_177054.5,MGI:MGI:2443129;gbkey=mRNA;gene=Golm2;product=golgi membrane protein 2%2C transcript variant 1;transcript_id=NM_177054.5;extra_copy_number=0
CM058242.1	Liftoff	exon	129605019	129605160	.	+	.	ID=exon-NM_177054.5-5;Parent=rna-NM_177054.5;Dbxref=GeneID:319996,GenBank:NM_177054.5,MGI:MGI:2443129;gbkey=mRNA;gene=Golm2;product=golgi membrane protein 2%2C transcript variant 1;transcript_id=NM_177054.5;extra_copy_number=0
CM058242.1	Liftoff	exon	129605787	129605867	.	+	.	ID=exon-NM_177054.5-6;Parent=rna-NM_177054.5;Dbxref=GeneID:319996,GenBank:NM_177054.5,MGI:MGI:2443129;gbkey=mRNA;gene=Golm2;product=golgi membrane protein 2%2C transcript variant 1;transcript_id=NM_177054.5;extra_copy_number=0
CM058242.1	Liftoff	exon	129610962	129611132	.	+	.	ID=exon-NM_177054.5-7;Parent=rna-NM_177054.5;Dbxref=GeneID:319996,GenBank:NM_177054.5,MGI:MGI:2443129;gbkey=mRNA;gene=Golm2;product=golgi membrane protein 2%2C transcript variant 1;transcript_id=NM_177054.5;extra_copy_number=0
CM058242.1	Liftoff	exon	129624654	129624821	.	+	.	ID=exon-NM_177054.5-8;Parent=rna-NM_177054.5;Dbxref=GeneID:319996,GenBank:NM_177054.5,MGI:MGI:2443129;gbkey=mRNA;gene=Golm2;product=golgi membrane protein 2%2C transcript variant 1;transcript_id=NM_177054.5;extra_copy_number=0
CM058242.1	Liftoff	exon	129632581	129635325	.	+	.	ID=exon-NM_177054.5-9;Parent=rna-NM_177054.5;Dbxref=GeneID:319996,GenBank:NM_177054.5,MGI:MGI:2443129;gbkey=mRNA;gene=Golm2;product=golgi membrane protein 2%2C transcript variant 1;transcript_id=NM_177054.5;extra_copy_number=0
CM058242.1	Liftoff	CDS	129566301	129566627	.	+	.	ID=cds-NP_796028.2;Parent=rna-NM_177054.5;Dbxref=CCDS:CCDS16650.1,GeneID:319996,GenBank:NP_796028.2,MGI:MGI:2443129;Name=NP_796028.2;Note=isoform 1 is encoded by transcript variant 1;gbkey=CDS;gene=Golm2;product=protein GOLM2 isoform 1;protein_id=NP_796028.2;extra_copy_number=0
CM058242.1	Liftoff	CDS	129597887	129597941	.	+	.	ID=cds-NP_796028.2;Parent=rna-NM_177054.5;Dbxref=CCDS:CCDS16650.1,GeneID:319996,GenBank:NP_796028.2,MGI:MGI:2443129;Name=NP_796028.2;Note=isoform 1 is encoded by transcript variant 1;gbkey=CDS;gene=Golm2;product=protein GOLM2 isoform 1;protein_id=NP_796028.2;extra_copy_number=0
CM058242.1	Liftoff	CDS	129600271	129600373	.	+	.	ID=cds-NP_796028.2;Parent=rna-NM_177054.5;Dbxref=CCDS:CCDS16650.1,GeneID:319996,GenBank:NP_796028.2,MGI:MGI:2443129;Name=NP_796028.2;Note=isoform 1 is encoded by transcript variant 1;gbkey=CDS;gene=Golm2;product=protein GOLM2 isoform 1;protein_id=NP_796028.2;extra_copy_number=0
CM058242.1	Liftoff	CDS	129602151	129602241	.	+	.	ID=cds-NP_796028.2;Parent=rna-NM_177054.5;Dbxref=CCDS:CCDS16650.1,GeneID:319996,GenBank:NP_796028.2,MGI:MGI:2443129;Name=NP_796028.2;Note=isoform 1 is encoded by transcript variant 1;gbkey=CDS;gene=Golm2;product=protein GOLM2 isoform 1;protein_id=NP_796028.2;extra_copy_number=0
CM058242.1	Liftoff	CDS	129605019	129605160	.	+	.	ID=cds-NP_796028.2;Parent=rna-NM_177054.5;Dbxref=CCDS:CCDS16650.1,GeneID:319996,GenBank:NP_796028.2,MGI:MGI:2443129;Name=NP_796028.2;Note=isoform 1 is encoded by transcript variant 1;gbkey=CDS;gene=Golm2;product=protein GOLM2 isoform 1;protein_id=NP_796028.2;extra_copy_number=0
CM058242.1	Liftoff	CDS	129605787	129605867	.	+	.	ID=cds-NP_796028.2;Parent=rna-NM_177054.5;Dbxref=CCDS:CCDS16650.1,GeneID:319996,GenBank:NP_796028.2,MGI:MGI:2443129;Name=NP_796028.2;Note=isoform 1 is encoded by transcript variant 1;gbkey=CDS;gene=Golm2;product=protein GOLM2 isoform 1;protein_id=NP_796028.2;extra_copy_number=0
CM058242.1	Liftoff	CDS	129610962	129611132	.	+	.	ID=cds-NP_796028.2;Parent=rna-NM_177054.5;Dbxref=CCDS:CCDS16650.1,GeneID:319996,GenBank:NP_796028.2,MGI:MGI:2443129;Name=NP_796028.2;Note=isoform 1 is encoded by transcript variant 1;gbkey=CDS;gene=Golm2;product=protein GOLM2 isoform 1;protein_id=NP_796028.2;extra_copy_number=0
CM058242.1	Liftoff	CDS	129624654	129624821	.	+	.	ID=cds-NP_796028.2;Parent=rna-NM_177054.5;Dbxref=CCDS:CCDS16650.1,GeneID:319996,GenBank:NP_796028.2,MGI:MGI:2443129;Name=NP_796028.2;Note=isoform 1 is encoded by transcript variant 1;gbkey=CDS;gene=Golm2;product=protein GOLM2 isoform 1;protein_id=NP_796028.2;extra_copy_number=0
CM058242.1	Liftoff	CDS	129632581	129632651	.	+	.	ID=cds-NP_796028.2;Parent=rna-NM_177054.5;Dbxref=CCDS:CCDS16650.1,GeneID:319996,GenBank:NP_796028.2,MGI:MGI:2443129;Name=NP_796028.2;Note=isoform 1 is encoded by transcript variant 1;gbkey=CDS;gene=Golm2;product=protein GOLM2 isoform 1;protein_id=NP_796028.2;extra_copy_number=0
CM058242.1	Liftoff	mRNA	129566066	129635325	.	+	.	ID=rna-NM_199038.3;Parent=gene-Golm2;Dbxref=GeneID:319996,GenBank:NM_199038.3,MGI:MGI:2443129;Name=NM_199038.3;gbkey=mRNA;gene=Golm2;product=golgi membrane protein 2%2C transcript variant 2;transcript_id=NM_199038.3;matches_ref_protein=True;valid_ORF=True;extra_copy_number=0
CM058242.1	Liftoff	exon	129566066	129566627	.	+	.	ID=exon-NM_199038.3-1;Parent=rna-NM_199038.3;Dbxref=GeneID:319996,GenBank:NM_199038.3,MGI:MGI:2443129;gbkey=mRNA;gene=Golm2;product=golgi membrane protein 2%2C transcript variant 2;transcript_id=NM_199038.3;extra_copy_number=0
CM058242.1	Liftoff	exon	129597887	129597941	.	+	.	ID=exon-NM_199038.3-2;Parent=rna-NM_199038.3;Dbxref=GeneID:319996,GenBank:NM_199038.3,MGI:MGI:2443129;gbkey=mRNA;gene=Golm2;product=golgi membrane protein 2%2C transcript variant 2;transcript_id=NM_199038.3;extra_copy_number=0
CM058242.1	Liftoff	exon	129600271	129600373	.	+	.	ID=exon-NM_199038.3-3;Parent=rna-NM_199038.3;Dbxref=GeneID:319996,GenBank:NM_199038.3,MGI:MGI:2443129;gbkey=mRNA;gene=Golm2;product=golgi membrane protein 2%2C transcript variant 2;transcript_id=NM_199038.3;extra_copy_number=0
CM058242.1	Liftoff	exon	129602151	129602241	.	+	.	ID=exon-NM_199038.3-4;Parent=rna-NM_199038.3;Dbxref=GeneID:319996,GenBank:NM_199038.3,MGI:MGI:2443129;gbkey=mRNA;gene=Golm2;product=golgi membrane protein 2%2C transcript variant 2;transcript_id=NM_199038.3;extra_copy_number=0
CM058242.1	Liftoff	exon	129605019	129605160	.	+	.	ID=exon-NM_199038.3-5;Parent=rna-NM_199038.3;Dbxref=GeneID:319996,GenBank:NM_199038.3,MGI:MGI:2443129;gbkey=mRNA;gene=Golm2;product=golgi membrane protein 2%2C transcript variant 2;transcript_id=NM_199038.3;extra_copy_number=0
CM058242.1	Liftoff	exon	129605787	129605867	.	+	.	ID=exon-NM_199038.3-6;Parent=rna-NM_199038.3;Dbxref=GeneID:319996,GenBank:NM_199038.3,MGI:MGI:2443129;gbkey=mRNA;gene=Golm2;product=golgi membrane protein 2%2C transcript variant 2;transcript_id=NM_199038.3;extra_copy_number=0
CM058242.1	Liftoff	exon	129610962	129611132	.	+	.	ID=exon-NM_199038.3-7;Parent=rna-NM_199038.3;Dbxref=GeneID:319996,GenBank:NM_199038.3,MGI:MGI:2443129;gbkey=mRNA;gene=Golm2;product=golgi membrane protein 2%2C transcript variant 2;transcript_id=NM_199038.3;extra_copy_number=0
CM058242.1	Liftoff	exon	129632581	129635325	.	+	.	ID=exon-NM_199038.3-8;Parent=rna-NM_199038.3;Dbxref=GeneID:319996,GenBank:NM_199038.3,MGI:MGI:2443129;gbkey=mRNA;gene=Golm2;product=golgi membrane protein 2%2C transcript variant 2;transcript_id=NM_199038.3;extra_copy_number=0
CM058242.1	Liftoff	CDS	129566301	129566627	.	+	.	ID=cds-NP_950239.2;Parent=rna-NM_199038.3;Dbxref=CCDS:CCDS50686.1,GeneID:319996,GenBank:NP_950239.2,MGI:MGI:2443129;Name=NP_950239.2;Note=isoform 2 is encoded by transcript variant 2;gbkey=CDS;gene=Golm2;product=protein GOLM2 isoform 2;protein_id=NP_950239.2;extra_copy_number=0
CM058242.1	Liftoff	CDS	129597887	129597941	.	+	.	ID=cds-NP_950239.2;Parent=rna-NM_199038.3;Dbxref=CCDS:CCDS50686.1,GeneID:319996,GenBank:NP_950239.2,MGI:MGI:2443129;Name=NP_950239.2;Note=isoform 2 is encoded by transcript variant 2;gbkey=CDS;gene=Golm2;product=protein GOLM2 isoform 2;protein_id=NP_950239.2;extra_copy_number=0
CM058242.1	Liftoff	CDS	129600271	129600373	.	+	.	ID=cds-NP_950239.2;Parent=rna-NM_199038.3;Dbxref=CCDS:CCDS50686.1,GeneID:319996,GenBank:NP_950239.2,MGI:MGI:2443129;Name=NP_950239.2;Note=isoform 2 is encoded by transcript variant 2;gbkey=CDS;gene=Golm2;product=protein GOLM2 isoform 2;protein_id=NP_950239.2;extra_copy_number=0
CM058242.1	Liftoff	CDS	129602151	129602241	.	+	.	ID=cds-NP_950239.2;Parent=rna-NM_199038.3;Dbxref=CCDS:CCDS50686.1,GeneID:319996,GenBank:NP_950239.2,MGI:MGI:2443129;Name=NP_950239.2;Note=isoform 2 is encoded by transcript variant 2;gbkey=CDS;gene=Golm2;product=protein GOLM2 isoform 2;protein_id=NP_950239.2;extra_copy_number=0
CM058242.1	Liftoff	CDS	129605019	129605160	.	+	.	ID=cds-NP_950239.2;Parent=rna-NM_199038.3;Dbxref=CCDS:CCDS50686.1,GeneID:319996,GenBank:NP_950239.2,MGI:MGI:2443129;Name=NP_950239.2;Note=isoform 2 is encoded by transcript variant 2;gbkey=CDS;gene=Golm2;product=protein GOLM2 isoform 2;protein_id=NP_950239.2;extra_copy_number=0
CM058242.1	Liftoff	CDS	129605787	129605867	.	+	.	ID=cds-NP_950239.2;Parent=rna-NM_199038.3;Dbxref=CCDS:CCDS50686.1,GeneID:319996,GenBank:NP_950239.2,MGI:MGI:2443129;Name=NP_950239.2;Note=isoform 2 is encoded by transcript variant 2;gbkey=CDS;gene=Golm2;product=protein GOLM2 isoform 2;protein_id=NP_950239.2;extra_copy_number=0
CM058242.1	Liftoff	CDS	129610962	129611132	.	+	.	ID=cds-NP_950239.2;Parent=rna-NM_199038.3;Dbxref=CCDS:CCDS50686.1,GeneID:319996,GenBank:NP_950239.2,MGI:MGI:2443129;Name=NP_950239.2;Note=isoform 2 is encoded by transcript variant 2;gbkey=CDS;gene=Golm2;product=protein GOLM2 isoform 2;protein_id=NP_950239.2;extra_copy_number=0
CM058242.1	Liftoff	CDS	129632581	129632651	.	+	.	ID=cds-NP_950239.2;Parent=rna-NM_199038.3;Dbxref=CCDS:CCDS50686.1,GeneID:319996,GenBank:NP_950239.2,MGI:MGI:2443129;Name=NP_950239.2;Note=isoform 2 is encoded by transcript variant 2;gbkey=CDS;gene=Golm2;product=protein GOLM2 isoform 2;protein_id=NP_950239.2;extra_copy_number=0
CM058242.1	Liftoff	mRNA	129566801	129635325	.	+	.	ID=rna-NM_001205371.1;Parent=gene-Golm2;Dbxref=GeneID:319996,GenBank:NM_001205371.1,MGI:MGI:2443129;Name=NM_001205371.1;gbkey=mRNA;gene=Golm2;product=golgi membrane protein 2%2C transcript variant 5;transcript_id=NM_001205371.1;matches_ref_protein=True;valid_ORF=True;extra_copy_number=0
CM058242.1	Liftoff	exon	129566801	129566952	.	+	.	ID=exon-NM_001205371.1-1;Parent=rna-NM_001205371.1;Dbxref=GeneID:319996,GenBank:NM_001205371.1,MGI:MGI:2443129;gbkey=mRNA;gene=Golm2;product=golgi membrane protein 2%2C transcript variant 5;transcript_id=NM_001205371.1;extra_copy_number=0
CM058242.1	Liftoff	exon	129597887	129597941	.	+	.	ID=exon-NM_001205371.1-2;Parent=rna-NM_001205371.1;Dbxref=GeneID:319996,GenBank:NM_001205371.1,MGI:MGI:2443129;gbkey=mRNA;gene=Golm2;product=golgi membrane protein 2%2C transcript variant 5;transcript_id=NM_001205371.1;extra_copy_number=0
CM058242.1	Liftoff	exon	129600271	129600373	.	+	.	ID=exon-NM_001205371.1-3;Parent=rna-NM_001205371.1;Dbxref=GeneID:319996,GenBank:NM_001205371.1,MGI:MGI:2443129;gbkey=mRNA;gene=Golm2;product=golgi membrane protein 2%2C transcript variant 5;transcript_id=NM_001205371.1;extra_copy_number=0
CM058242.1	Liftoff	exon	129602151	129602241	.	+	.	ID=exon-NM_001205371.1-4;Parent=rna-NM_001205371.1;Dbxref=GeneID:319996,GenBank:NM_001205371.1,MGI:MGI:2443129;gbkey=mRNA;gene=Golm2;product=golgi membrane protein 2%2C transcript variant 5;transcript_id=NM_001205371.1;extra_copy_number=0
CM058242.1	Liftoff	exon	129605019	129605160	.	+	.	ID=exon-NM_001205371.1-5;Parent=rna-NM_001205371.1;Dbxref=GeneID:319996,GenBank:NM_001205371.1,MGI:MGI:2443129;gbkey=mRNA;gene=Golm2;product=golgi membrane protein 2%2C transcript variant 5;transcript_id=NM_001205371.1;extra_copy_number=0
CM058242.1	Liftoff	exon	129605787	129605867	.	+	.	ID=exon-NM_001205371.1-6;Parent=rna-NM_001205371.1;Dbxref=GeneID:319996,GenBank:NM_001205371.1,MGI:MGI:2443129;gbkey=mRNA;gene=Golm2;product=golgi membrane protein 2%2C transcript variant 5;transcript_id=NM_001205371.1;extra_copy_number=0
CM058242.1	Liftoff	exon	129609890	129609988	.	+	.	ID=exon-NM_001205371.1-7;Parent=rna-NM_001205371.1;Dbxref=GeneID:319996,GenBank:NM_001205371.1,MGI:MGI:2443129;gbkey=mRNA;gene=Golm2;product=golgi membrane protein 2%2C transcript variant 5;transcript_id=NM_001205371.1;extra_copy_number=0
CM058242.1	Liftoff	exon	129610962	129611132	.	+	.	ID=exon-NM_001205371.1-8;Parent=rna-NM_001205371.1;Dbxref=GeneID:319996,GenBank:NM_001205371.1,MGI:MGI:2443129;gbkey=mRNA;gene=Golm2;product=golgi membrane protein 2%2C transcript variant 5;transcript_id=NM_001205371.1;extra_copy_number=0
CM058242.1	Liftoff	exon	129624654	129624821	.	+	.	ID=exon-NM_001205371.1-9;Parent=rna-NM_001205371.1;Dbxref=GeneID:319996,GenBank:NM_001205371.1,MGI:MGI:2443129;gbkey=mRNA;gene=Golm2;product=golgi membrane protein 2%2C transcript variant 5;transcript_id=NM_001205371.1;extra_copy_number=0
CM058242.1	Liftoff	exon	129632581	129635325	.	+	.	ID=exon-NM_001205371.1-10;Parent=rna-NM_001205371.1;Dbxref=GeneID:319996,GenBank:NM_001205371.1,MGI:MGI:2443129;gbkey=mRNA;gene=Golm2;product=golgi membrane protein 2%2C transcript variant 5;transcript_id=NM_001205371.1;extra_copy_number=0
CM058242.1	Liftoff	CDS	129597917	129597941	.	+	.	ID=cds-NP_001192300.1;Parent=rna-NM_001205371.1;Dbxref=GeneID:319996,GenBank:NP_001192300.1,MGI:MGI:2443129;Name=NP_001192300.1;Note=isoform 5 is encoded by transcript variant 5;gbkey=CDS;gene=Golm2;product=protein GOLM2 isoform 5;protein_id=NP_001192300.1;extra_copy_number=0
CM058242.1	Liftoff	CDS	129600271	129600373	.	+	.	ID=cds-NP_001192300.1;Parent=rna-NM_001205371.1;Dbxref=GeneID:319996,GenBank:NP_001192300.1,MGI:MGI:2443129;Name=NP_001192300.1;Note=isoform 5 is encoded by transcript variant 5;gbkey=CDS;gene=Golm2;product=protein GOLM2 isoform 5;protein_id=NP_001192300.1;extra_copy_number=0
CM058242.1	Liftoff	CDS	129602151	129602241	.	+	.	ID=cds-NP_001192300.1;Parent=rna-NM_001205371.1;Dbxref=GeneID:319996,GenBank:NP_001192300.1,MGI:MGI:2443129;Name=NP_001192300.1;Note=isoform 5 is encoded by transcript variant 5;gbkey=CDS;gene=Golm2;product=protein GOLM2 isoform 5;protein_id=NP_001192300.1;extra_copy_number=0
CM058242.1	Liftoff	CDS	129605019	129605160	.	+	.	ID=cds-NP_001192300.1;Parent=rna-NM_001205371.1;Dbxref=GeneID:319996,GenBank:NP_001192300.1,MGI:MGI:2443129;Name=NP_001192300.1;Note=isoform 5 is encoded by transcript variant 5;gbkey=CDS;gene=Golm2;product=protein GOLM2 isoform 5;protein_id=NP_001192300.1;extra_copy_number=0
CM058242.1	Liftoff	CDS	129605787	129605867	.	+	.	ID=cds-NP_001192300.1;Parent=rna-NM_001205371.1;Dbxref=GeneID:319996,GenBank:NP_001192300.1,MGI:MGI:2443129;Name=NP_001192300.1;Note=isoform 5 is encoded by transcript variant 5;gbkey=CDS;gene=Golm2;product=protein GOLM2 isoform 5;protein_id=NP_001192300.1;extra_copy_number=0
CM058242.1	Liftoff	CDS	129609890	129609988	.	+	.	ID=cds-NP_001192300.1;Parent=rna-NM_001205371.1;Dbxref=GeneID:319996,GenBank:NP_001192300.1,MGI:MGI:2443129;Name=NP_001192300.1;Note=isoform 5 is encoded by transcript variant 5;gbkey=CDS;gene=Golm2;product=protein GOLM2 isoform 5;protein_id=NP_001192300.1;extra_copy_number=0
CM058242.1	Liftoff	CDS	129610962	129611132	.	+	.	ID=cds-NP_001192300.1;Parent=rna-NM_001205371.1;Dbxref=GeneID:319996,GenBank:NP_001192300.1,MGI:MGI:2443129;Name=NP_001192300.1;Note=isoform 5 is encoded by transcript variant 5;gbkey=CDS;gene=Golm2;product=protein GOLM2 isoform 5;protein_id=NP_001192300.1;extra_copy_number=0
CM058242.1	Liftoff	CDS	129624654	129624821	.	+	.	ID=cds-NP_001192300.1;Parent=rna-NM_001205371.1;Dbxref=GeneID:319996,GenBank:NP_001192300.1,MGI:MGI:2443129;Name=NP_001192300.1;Note=isoform 5 is encoded by transcript variant 5;gbkey=CDS;gene=Golm2;product=protein GOLM2 isoform 5;protein_id=NP_001192300.1;extra_copy_number=0
CM058242.1	Liftoff	CDS	129632581	129632651	.	+	.	ID=cds-NP_001192300.1;Parent=rna-NM_001205371.1;Dbxref=GeneID:319996,GenBank:NP_001192300.1,MGI:MGI:2443129;Name=NP_001192300.1;Note=isoform 5 is encoded by transcript variant 5;gbkey=CDS;gene=Golm2;product=protein GOLM2 isoform 5;protein_id=NP_001192300.1;extra_copy_number=0
CM058242.1	Liftoff	gene	129636509	129643419	.	-	.	ID=gene-Gm39916;Dbxref=GeneID:105244276,MGI:MGI:5622801;Name=Gm39916;description=predicted gene%2C 39916;gbkey=Gene;gene=Gm39916;gene_biotype=lncRNA;coverage=1.0;sequence_ID=1.0;extra_copy_number=0;copy_num_ID=gene-Gm39916_0
CM058242.1	Liftoff	lnc_RNA	129636509	129643419	.	-	.	ID=rna-XR_866673.3;Parent=gene-Gm39916;Dbxref=GeneID:105244276,GenBank:XR_866673.3,MGI:MGI:5622801;Name=XR_866673.3;gbkey=ncRNA;gene=Gm39916;model_evidence=Supporting evidence includes similarity to: 1 long SRA read%2C and 100%25 coverage of the annotated genomic feature by RNAseq alignments%2C including 2 samples with support for all annotated introns;product=predicted gene%2C 39916;transcript_id=XR_866673.3;extra_copy_number=0
CM058242.1	Liftoff	exon	129636509	129636675	.	-	.	ID=exon-XR_866673.3-3;Parent=rna-XR_866673.3;Dbxref=GeneID:105244276,GenBank:XR_866673.3,MGI:MGI:5622801;gbkey=ncRNA;gene=Gm39916;product=predicted gene%2C 39916;transcript_id=XR_866673.3;extra_copy_number=0
CM058242.1	Liftoff	exon	129641792	129642041	.	-	.	ID=exon-XR_866673.3-2;Parent=rna-XR_866673.3;Dbxref=GeneID:105244276,GenBank:XR_866673.3,MGI:MGI:5622801;gbkey=ncRNA;gene=Gm39916;product=predicted gene%2C 39916;transcript_id=XR_866673.3;extra_copy_number=0
CM058242.1	Liftoff	exon	129642791	129643419	.	-	.	ID=exon-XR_866673.3-1;Parent=rna-XR_866673.3;Dbxref=GeneID:105244276,GenBank:XR_866673.3,MGI:MGI:5622801;gbkey=ncRNA;gene=Gm39916;product=predicted gene%2C 39916;transcript_id=XR_866673.3;extra_copy_number=0
CM058242.1	Liftoff	gene	129652876	129655197	.	-	.	ID=gene-Mageb3;Dbxref=GeneID:17147,MGI:MGI:105109;Name=Mageb3;description=MAGE family member B3;gbkey=Gene;gene=Mageb3;gene_biotype=protein_coding;gene_synonym=Mage-b3,Mage-ps1,Mage-rs3,Smage3;coverage=1.0;sequence_ID=1.0;valid_ORFs=1;extra_copy_number=0;copy_num_ID=gene-Mageb3_0
CM058242.1	Liftoff	mRNA	129652876	129655197	.	-	.	ID=rna-NM_008545.2;Parent=gene-Mageb3;Dbxref=GeneID:17147,GenBank:NM_008545.2,MGI:MGI:105109;Name=NM_008545.2;gbkey=mRNA;gene=Mageb3;product=MAGE family member B3;tag=RefSeq Select;transcript_id=NM_008545.2;matches_ref_protein=True;valid_ORF=True;extra_copy_number=0
CM058242.1	Liftoff	exon	129652876	129655197	.	-	.	ID=exon-NM_008545.2-1;Parent=rna-NM_008545.2;Dbxref=GeneID:17147,GenBank:NM_008545.2,MGI:MGI:105109;gbkey=mRNA;gene=Mageb3;product=MAGE family member B3;tag=RefSeq Select;transcript_id=NM_008545.2;extra_copy_number=0
CM058242.1	Liftoff	CDS	129653332	129654324	.	-	.	ID=cds-NP_032571.2;Parent=rna-NM_008545.2;Dbxref=CCDS:CCDS16651.1,GeneID:17147,GenBank:NP_032571.2,MGI:MGI:105109;Name=NP_032571.2;gbkey=CDS;gene=Mageb3;product=melanoma antigen family B%2C 3;protein_id=NP_032571.2;tag=RefSeq Select;extra_copy_number=0
CM058242.1	Liftoff	gene	129654503	129714429	.	+	.	ID=gene-Ctdspl2;Dbxref=GeneID:329506,MGI:MGI:1196405;Name=Ctdspl2;description=CTD (carboxy-terminal domain%2C RNA polymerase II%2C polypeptide A) small phosphatase like 2;gbkey=Gene;gene=Ctdspl2;gene_biotype=protein_coding;gene_synonym=D2Ertd485e,SCP4;coverage=1.0;sequence_ID=1.0;valid_ORFs=4;extra_copy_number=0;copy_num_ID=gene-Ctdspl2_0
CM058242.1	Liftoff	mRNA	129654503	129696549	.	+	.	ID=rna-XM_011239627.3;Parent=gene-Ctdspl2;Dbxref=GeneID:329506,GenBank:XM_011239627.3,MGI:MGI:1196405;Name=XM_011239627.3;gbkey=mRNA;gene=Ctdspl2;model_evidence=Supporting evidence includes similarity to: 7 ESTs%2C 309 long SRA reads%2C and 95%25 coverage of the annotated genomic feature by RNAseq alignments%2C including 14 samples with support for all annotated introns;product=CTD (carboxy-terminal domain%2C RNA polymerase II%2C polypeptide A) small phosphatase like 2%2C transcript variant X4;transcript_id=XM_011239627.3;matches_ref_protein=True;valid_ORF=True;extra_copy_number=0
CM058242.1	Liftoff	exon	129654503	129655722	.	+	.	ID=exon-XM_011239627.3-1;Parent=rna-XM_011239627.3;Dbxref=GeneID:329506,GenBank:XM_011239627.3,MGI:MGI:1196405;gbkey=mRNA;gene=Ctdspl2;product=CTD (carboxy-terminal domain%2C RNA polymerase II%2C polypeptide A) small phosphatase like 2%2C transcript variant X4;transcript_id=XM_011239627.3;extra_copy_number=0
CM058242.1	Liftoff	exon	129668174	129668383	.	+	.	ID=exon-XM_011239627.3-2;Parent=rna-XM_011239627.3;Dbxref=GeneID:329506,GenBank:XM_011239627.3,MGI:MGI:1196405;gbkey=mRNA;gene=Ctdspl2;product=CTD (carboxy-terminal domain%2C RNA polymerase II%2C polypeptide A) small phosphatase like 2%2C transcript variant X4;transcript_id=XM_011239627.3;extra_copy_number=0
CM058242.1	Liftoff	exon	129676435	129676573	.	+	.	ID=exon-XM_011239627.3-3;Parent=rna-XM_011239627.3;Dbxref=GeneID:329506,GenBank:XM_011239627.3,MGI:MGI:1196405;gbkey=mRNA;gene=Ctdspl2;product=CTD (carboxy-terminal domain%2C RNA polymerase II%2C polypeptide A) small phosphatase like 2%2C transcript variant X4;transcript_id=XM_011239627.3;extra_copy_number=0
CM058242.1	Liftoff	exon	129677995	129678144	.	+	.	ID=exon-XM_011239627.3-4;Parent=rna-XM_011239627.3;Dbxref=GeneID:329506,GenBank:XM_011239627.3,MGI:MGI:1196405;gbkey=mRNA;gene=Ctdspl2;product=CTD (carboxy-terminal domain%2C RNA polymerase II%2C polypeptide A) small phosphatase like 2%2C transcript variant X4;transcript_id=XM_011239627.3;extra_copy_number=0
CM058242.1	Liftoff	exon	129680255	129680467	.	+	.	ID=exon-XM_011239627.3-5;Parent=rna-XM_011239627.3;Dbxref=GeneID:329506,GenBank:XM_011239627.3,MGI:MGI:1196405;gbkey=mRNA;gene=Ctdspl2;product=CTD (carboxy-terminal domain%2C RNA polymerase II%2C polypeptide A) small phosphatase like 2%2C transcript variant X4;transcript_id=XM_011239627.3;extra_copy_number=0
CM058242.1	Liftoff	exon	129686052	129686130	.	+	.	ID=exon-XM_011239627.3-6;Parent=rna-XM_011239627.3;Dbxref=GeneID:329506,GenBank:XM_011239627.3,MGI:MGI:1196405;gbkey=mRNA;gene=Ctdspl2;product=CTD (carboxy-terminal domain%2C RNA polymerase II%2C polypeptide A) small phosphatase like 2%2C transcript variant X4;transcript_id=XM_011239627.3;extra_copy_number=0
CM058242.1	Liftoff	exon	129687893	129688004	.	+	.	ID=exon-XM_011239627.3-7;Parent=rna-XM_011239627.3;Dbxref=GeneID:329506,GenBank:XM_011239627.3,MGI:MGI:1196405;gbkey=mRNA;gene=Ctdspl2;product=CTD (carboxy-terminal domain%2C RNA polymerase II%2C polypeptide A) small phosphatase like 2%2C transcript variant X4;transcript_id=XM_011239627.3;extra_copy_number=0
CM058242.1	Liftoff	exon	129692449	129692535	.	+	.	ID=exon-XM_011239627.3-8;Parent=rna-XM_011239627.3;Dbxref=GeneID:329506,GenBank:XM_011239627.3,MGI:MGI:1196405;gbkey=mRNA;gene=Ctdspl2;product=CTD (carboxy-terminal domain%2C RNA polymerase II%2C polypeptide A) small phosphatase like 2%2C transcript variant X4;transcript_id=XM_011239627.3;extra_copy_number=0
CM058242.1	Liftoff	exon	129695024	129695109	.	+	.	ID=exon-XM_011239627.3-9;Parent=rna-XM_011239627.3;Dbxref=GeneID:329506,GenBank:XM_011239627.3,MGI:MGI:1196405;gbkey=mRNA;gene=Ctdspl2;product=CTD (carboxy-terminal domain%2C RNA polymerase II%2C polypeptide A) small phosphatase like 2%2C transcript variant X4;transcript_id=XM_011239627.3;extra_copy_number=0
CM058242.1	Liftoff	exon	129696535	129696549	.	+	.	ID=exon-XM_011239627.3-10;Parent=rna-XM_011239627.3;Dbxref=GeneID:329506,GenBank:XM_011239627.3,MGI:MGI:1196405;gbkey=mRNA;gene=Ctdspl2;product=CTD (carboxy-terminal domain%2C RNA polymerase II%2C polypeptide A) small phosphatase like 2%2C transcript variant X4;transcript_id=XM_011239627.3;extra_copy_number=0
CM058242.1	Liftoff	CDS	129668198	129668383	.	+	.	ID=cds-XP_011237929.1;Parent=rna-XM_011239627.3;Dbxref=GeneID:329506,GenBank:XP_011237929.1,MGI:MGI:1196405;Name=XP_011237929.1;gbkey=CDS;gene=Ctdspl2;product=CTD small phosphatase-like protein 2 isoform X1;protein_id=XP_011237929.1;extra_copy_number=0
CM058242.1	Liftoff	CDS	129676435	129676573	.	+	.	ID=cds-XP_011237929.1;Parent=rna-XM_011239627.3;Dbxref=GeneID:329506,GenBank:XP_011237929.1,MGI:MGI:1196405;Name=XP_011237929.1;gbkey=CDS;gene=Ctdspl2;product=CTD small phosphatase-like protein 2 isoform X1;protein_id=XP_011237929.1;extra_copy_number=0
CM058242.1	Liftoff	CDS	129677995	129678144	.	+	.	ID=cds-XP_011237929.1;Parent=rna-XM_011239627.3;Dbxref=GeneID:329506,GenBank:XP_011237929.1,MGI:MGI:1196405;Name=XP_011237929.1;gbkey=CDS;gene=Ctdspl2;product=CTD small phosphatase-like protein 2 isoform X1;protein_id=XP_011237929.1;extra_copy_number=0
CM058242.1	Liftoff	CDS	129680255	129680467	.	+	.	ID=cds-XP_011237929.1;Parent=rna-XM_011239627.3;Dbxref=GeneID:329506,GenBank:XP_011237929.1,MGI:MGI:1196405;Name=XP_011237929.1;gbkey=CDS;gene=Ctdspl2;product=CTD small phosphatase-like protein 2 isoform X1;protein_id=XP_011237929.1;extra_copy_number=0
CM058242.1	Liftoff	CDS	129686052	129686130	.	+	.	ID=cds-XP_011237929.1;Parent=rna-XM_011239627.3;Dbxref=GeneID:329506,GenBank:XP_011237929.1,MGI:MGI:1196405;Name=XP_011237929.1;gbkey=CDS;gene=Ctdspl2;product=CTD small phosphatase-like protein 2 isoform X1;protein_id=XP_011237929.1;extra_copy_number=0
CM058242.1	Liftoff	CDS	129687893	129688004	.	+	.	ID=cds-XP_011237929.1;Parent=rna-XM_011239627.3;Dbxref=GeneID:329506,GenBank:XP_011237929.1,MGI:MGI:1196405;Name=XP_011237929.1;gbkey=CDS;gene=Ctdspl2;product=CTD small phosphatase-like protein 2 isoform X1;protein_id=XP_011237929.1;extra_copy_number=0
CM058242.1	Liftoff	CDS	129692449	129692535	.	+	.	ID=cds-XP_011237929.1;Parent=rna-XM_011239627.3;Dbxref=GeneID:329506,GenBank:XP_011237929.1,MGI:MGI:1196405;Name=XP_011237929.1;gbkey=CDS;gene=Ctdspl2;product=CTD small phosphatase-like protein 2 isoform X1;protein_id=XP_011237929.1;extra_copy_number=0
CM058242.1	Liftoff	CDS	129695024	129695077	.	+	.	ID=cds-XP_011237929.1;Parent=rna-XM_011239627.3;Dbxref=GeneID:329506,GenBank:XP_011237929.1,MGI:MGI:1196405;Name=XP_011237929.1;gbkey=CDS;gene=Ctdspl2;product=CTD small phosphatase-like protein 2 isoform X1;protein_id=XP_011237929.1;extra_copy_number=0
CM058242.1	Liftoff	mRNA	129655106	129714429	.	+	.	ID=rna-NM_001290991.1;Parent=gene-Ctdspl2;Dbxref=GeneID:329506,GenBank:NM_001290991.1,MGI:MGI:1196405;Name=NM_001290991.1;gbkey=mRNA;gene=Ctdspl2;product=CTD (carboxy-terminal domain%2C RNA polymerase II%2C polypeptide A) small phosphatase like 2%2C transcript variant 2;transcript_id=NM_001290991.1;matches_ref_protein=True;valid_ORF=True;extra_copy_number=0
CM058242.1	Liftoff	exon	129655106	129655722	.	+	.	ID=exon-NM_001290991.1-1;Parent=rna-NM_001290991.1;Dbxref=GeneID:329506,GenBank:NM_001290991.1,MGI:MGI:1196405;gbkey=mRNA;gene=Ctdspl2;product=CTD (carboxy-terminal domain%2C RNA polymerase II%2C polypeptide A) small phosphatase like 2%2C transcript variant 2;transcript_id=NM_001290991.1;extra_copy_number=0
CM058242.1	Liftoff	exon	129668174	129668383	.	+	.	ID=exon-NM_001290991.1-2;Parent=rna-NM_001290991.1;Dbxref=GeneID:329506,GenBank:NM_001290991.1,MGI:MGI:1196405;gbkey=mRNA;gene=Ctdspl2;product=CTD (carboxy-terminal domain%2C RNA polymerase II%2C polypeptide A) small phosphatase like 2%2C transcript variant 2;transcript_id=NM_001290991.1;extra_copy_number=0
CM058242.1	Liftoff	exon	129676435	129676573	.	+	.	ID=exon-NM_001290991.1-3;Parent=rna-NM_001290991.1;Dbxref=GeneID:329506,GenBank:NM_001290991.1,MGI:MGI:1196405;gbkey=mRNA;gene=Ctdspl2;product=CTD (carboxy-terminal domain%2C RNA polymerase II%2C polypeptide A) small phosphatase like 2%2C transcript variant 2;transcript_id=NM_001290991.1;extra_copy_number=0
CM058242.1	Liftoff	exon	129677998	129678144	.	+	.	ID=exon-NM_001290991.1-4;Parent=rna-NM_001290991.1;Dbxref=GeneID:329506,GenBank:NM_001290991.1,MGI:MGI:1196405;gbkey=mRNA;gene=Ctdspl2;product=CTD (carboxy-terminal domain%2C RNA polymerase II%2C polypeptide A) small phosphatase like 2%2C transcript variant 2;transcript_id=NM_001290991.1;extra_copy_number=0
CM058242.1	Liftoff	exon	129680255	129680467	.	+	.	ID=exon-NM_001290991.1-5;Parent=rna-NM_001290991.1;Dbxref=GeneID:329506,GenBank:NM_001290991.1,MGI:MGI:1196405;gbkey=mRNA;gene=Ctdspl2;product=CTD (carboxy-terminal domain%2C RNA polymerase II%2C polypeptide A) small phosphatase like 2%2C transcript variant 2;transcript_id=NM_001290991.1;extra_copy_number=0
CM058242.1	Liftoff	exon	129686052	129686130	.	+	.	ID=exon-NM_001290991.1-6;Parent=rna-NM_001290991.1;Dbxref=GeneID:329506,GenBank:NM_001290991.1,MGI:MGI:1196405;gbkey=mRNA;gene=Ctdspl2;product=CTD (carboxy-terminal domain%2C RNA polymerase II%2C polypeptide A) small phosphatase like 2%2C transcript variant 2;transcript_id=NM_001290991.1;extra_copy_number=0
CM058242.1	Liftoff	exon	129687893	129688004	.	+	.	ID=exon-NM_001290991.1-7;Parent=rna-NM_001290991.1;Dbxref=GeneID:329506,GenBank:NM_001290991.1,MGI:MGI:1196405;gbkey=mRNA;gene=Ctdspl2;product=CTD (carboxy-terminal domain%2C RNA polymerase II%2C polypeptide A) small phosphatase like 2%2C transcript variant 2;transcript_id=NM_001290991.1;extra_copy_number=0
CM058242.1	Liftoff	exon	129692449	129692535	.	+	.	ID=exon-NM_001290991.1-8;Parent=rna-NM_001290991.1;Dbxref=GeneID:329506,GenBank:NM_001290991.1,MGI:MGI:1196405;gbkey=mRNA;gene=Ctdspl2;product=CTD (carboxy-terminal domain%2C RNA polymerase II%2C polypeptide A) small phosphatase like 2%2C transcript variant 2;transcript_id=NM_001290991.1;extra_copy_number=0
CM058242.1	Liftoff	exon	129703004	129703066	.	+	.	ID=exon-NM_001290991.1-9;Parent=rna-NM_001290991.1;Dbxref=GeneID:329506,GenBank:NM_001290991.1,MGI:MGI:1196405;gbkey=mRNA;gene=Ctdspl2;product=CTD (carboxy-terminal domain%2C RNA polymerase II%2C polypeptide A) small phosphatase like 2%2C transcript variant 2;transcript_id=NM_001290991.1;extra_copy_number=0
CM058242.1	Liftoff	exon	129703171	129703250	.	+	.	ID=exon-NM_001290991.1-10;Parent=rna-NM_001290991.1;Dbxref=GeneID:329506,GenBank:NM_001290991.1,MGI:MGI:1196405;gbkey=mRNA;gene=Ctdspl2;product=CTD (carboxy-terminal domain%2C RNA polymerase II%2C polypeptide A) small phosphatase like 2%2C transcript variant 2;transcript_id=NM_001290991.1;extra_copy_number=0
CM058242.1	Liftoff	exon	129705966	129706092	.	+	.	ID=exon-NM_001290991.1-11;Parent=rna-NM_001290991.1;Dbxref=GeneID:329506,GenBank:NM_001290991.1,MGI:MGI:1196405;gbkey=mRNA;gene=Ctdspl2;product=CTD (carboxy-terminal domain%2C RNA polymerase II%2C polypeptide A) small phosphatase like 2%2C transcript variant 2;transcript_id=NM_001290991.1;extra_copy_number=0
CM058242.1	Liftoff	exon	129706824	129706919	.	+	.	ID=exon-NM_001290991.1-12;Parent=rna-NM_001290991.1;Dbxref=GeneID:329506,GenBank:NM_001290991.1,MGI:MGI:1196405;gbkey=mRNA;gene=Ctdspl2;product=CTD (carboxy-terminal domain%2C RNA polymerase II%2C polypeptide A) small phosphatase like 2%2C transcript variant 2;transcript_id=NM_001290991.1;extra_copy_number=0
CM058242.1	Liftoff	exon	129709666	129714429	.	+	.	ID=exon-NM_001290991.1-13;Parent=rna-NM_001290991.1;Dbxref=GeneID:329506,GenBank:NM_001290991.1,MGI:MGI:1196405;gbkey=mRNA;gene=Ctdspl2;product=CTD (carboxy-terminal domain%2C RNA polymerase II%2C polypeptide A) small phosphatase like 2%2C transcript variant 2;transcript_id=NM_001290991.1;extra_copy_number=0
CM058242.1	Liftoff	CDS	129668198	129668383	.	+	.	ID=cds-NP_001277920.1;Parent=rna-NM_001290991.1;Dbxref=CCDS:CCDS71130.1,GeneID:329506,GenBank:NP_001277920.1,MGI:MGI:1196405;Name=NP_001277920.1;Note=isoform b is encoded by transcript variant 2;gbkey=CDS;gene=Ctdspl2;product=CTD small phosphatase-like protein 2 isoform b;protein_id=NP_001277920.1;extra_copy_number=0
CM058242.1	Liftoff	CDS	129676435	129676573	.	+	.	ID=cds-NP_001277920.1;Parent=rna-NM_001290991.1;Dbxref=CCDS:CCDS71130.1,GeneID:329506,GenBank:NP_001277920.1,MGI:MGI:1196405;Name=NP_001277920.1;Note=isoform b is encoded by transcript variant 2;gbkey=CDS;gene=Ctdspl2;product=CTD small phosphatase-like protein 2 isoform b;protein_id=NP_001277920.1;extra_copy_number=0
CM058242.1	Liftoff	CDS	129677998	129678144	.	+	.	ID=cds-NP_001277920.1;Parent=rna-NM_001290991.1;Dbxref=CCDS:CCDS71130.1,GeneID:329506,GenBank:NP_001277920.1,MGI:MGI:1196405;Name=NP_001277920.1;Note=isoform b is encoded by transcript variant 2;gbkey=CDS;gene=Ctdspl2;product=CTD small phosphatase-like protein 2 isoform b;protein_id=NP_001277920.1;extra_copy_number=0
CM058242.1	Liftoff	CDS	129680255	129680467	.	+	.	ID=cds-NP_001277920.1;Parent=rna-NM_001290991.1;Dbxref=CCDS:CCDS71130.1,GeneID:329506,GenBank:NP_001277920.1,MGI:MGI:1196405;Name=NP_001277920.1;Note=isoform b is encoded by transcript variant 2;gbkey=CDS;gene=Ctdspl2;product=CTD small phosphatase-like protein 2 isoform b;protein_id=NP_001277920.1;extra_copy_number=0
CM058242.1	Liftoff	CDS	129686052	129686130	.	+	.	ID=cds-NP_001277920.1;Parent=rna-NM_001290991.1;Dbxref=CCDS:CCDS71130.1,GeneID:329506,GenBank:NP_001277920.1,MGI:MGI:1196405;Name=NP_001277920.1;Note=isoform b is encoded by transcript variant 2;gbkey=CDS;gene=Ctdspl2;product=CTD small phosphatase-like protein 2 isoform b;protein_id=NP_001277920.1;extra_copy_number=0
CM058242.1	Liftoff	CDS	129687893	129688004	.	+	.	ID=cds-NP_001277920.1;Parent=rna-NM_001290991.1;Dbxref=CCDS:CCDS71130.1,GeneID:329506,GenBank:NP_001277920.1,MGI:MGI:1196405;Name=NP_001277920.1;Note=isoform b is encoded by transcript variant 2;gbkey=CDS;gene=Ctdspl2;product=CTD small phosphatase-like protein 2 isoform b;protein_id=NP_001277920.1;extra_copy_number=0
CM058242.1	Liftoff	CDS	129692449	129692535	.	+	.	ID=cds-NP_001277920.1;Parent=rna-NM_001290991.1;Dbxref=CCDS:CCDS71130.1,GeneID:329506,GenBank:NP_001277920.1,MGI:MGI:1196405;Name=NP_001277920.1;Note=isoform b is encoded by transcript variant 2;gbkey=CDS;gene=Ctdspl2;product=CTD small phosphatase-like protein 2 isoform b;protein_id=NP_001277920.1;extra_copy_number=0
CM058242.1	Liftoff	CDS	129703004	129703066	.	+	.	ID=cds-NP_001277920.1;Parent=rna-NM_001290991.1;Dbxref=CCDS:CCDS71130.1,GeneID:329506,GenBank:NP_001277920.1,MGI:MGI:1196405;Name=NP_001277920.1;Note=isoform b is encoded by transcript variant 2;gbkey=CDS;gene=Ctdspl2;product=CTD small phosphatase-like protein 2 isoform b;protein_id=NP_001277920.1;extra_copy_number=0
CM058242.1	Liftoff	CDS	129703171	129703250	.	+	.	ID=cds-NP_001277920.1;Parent=rna-NM_001290991.1;Dbxref=CCDS:CCDS71130.1,GeneID:329506,GenBank:NP_001277920.1,MGI:MGI:1196405;Name=NP_001277920.1;Note=isoform b is encoded by transcript variant 2;gbkey=CDS;gene=Ctdspl2;product=CTD small phosphatase-like protein 2 isoform b;protein_id=NP_001277920.1;extra_copy_number=0
CM058242.1	Liftoff	CDS	129705966	129706092	.	+	.	ID=cds-NP_001277920.1;Parent=rna-NM_001290991.1;Dbxref=CCDS:CCDS71130.1,GeneID:329506,GenBank:NP_001277920.1,MGI:MGI:1196405;Name=NP_001277920.1;Note=isoform b is encoded by transcript variant 2;gbkey=CDS;gene=Ctdspl2;product=CTD small phosphatase-like protein 2 isoform b;protein_id=NP_001277920.1;extra_copy_number=0
CM058242.1	Liftoff	CDS	129706824	129706919	.	+	.	ID=cds-NP_001277920.1;Parent=rna-NM_001290991.1;Dbxref=CCDS:CCDS71130.1,GeneID:329506,GenBank:NP_001277920.1,MGI:MGI:1196405;Name=NP_001277920.1;Note=isoform b is encoded by transcript variant 2;gbkey=CDS;gene=Ctdspl2;product=CTD small phosphatase-like protein 2 isoform b;protein_id=NP_001277920.1;extra_copy_number=0
CM058242.1	Liftoff	CDS	129709666	129709731	.	+	.	ID=cds-NP_001277920.1;Parent=rna-NM_001290991.1;Dbxref=CCDS:CCDS71130.1,GeneID:329506,GenBank:NP_001277920.1,MGI:MGI:1196405;Name=NP_001277920.1;Note=isoform b is encoded by transcript variant 2;gbkey=CDS;gene=Ctdspl2;product=CTD small phosphatase-like protein 2 isoform b;protein_id=NP_001277920.1;extra_copy_number=0
CM058242.1	Liftoff	mRNA	129655106	129714429	.	+	.	ID=rna-NM_001290992.1;Parent=gene-Ctdspl2;Dbxref=GeneID:329506,GenBank:NM_001290992.1,MGI:MGI:1196405;Name=NM_001290992.1;gbkey=mRNA;gene=Ctdspl2;product=CTD (carboxy-terminal domain%2C RNA polymerase II%2C polypeptide A) small phosphatase like 2%2C transcript variant 3;transcript_id=NM_001290992.1;matches_ref_protein=True;valid_ORF=True;extra_copy_number=0
CM058242.1	Liftoff	exon	129655106	129655722	.	+	.	ID=exon-NM_001290992.1-1;Parent=rna-NM_001290992.1;Dbxref=GeneID:329506,GenBank:NM_001290992.1,MGI:MGI:1196405;gbkey=mRNA;gene=Ctdspl2;product=CTD (carboxy-terminal domain%2C RNA polymerase II%2C polypeptide A) small phosphatase like 2%2C transcript variant 3;transcript_id=NM_001290992.1;extra_copy_number=0
CM058242.1	Liftoff	exon	129668174	129668383	.	+	.	ID=exon-NM_001290992.1-2;Parent=rna-NM_001290992.1;Dbxref=GeneID:329506,GenBank:NM_001290992.1,MGI:MGI:1196405;gbkey=mRNA;gene=Ctdspl2;product=CTD (carboxy-terminal domain%2C RNA polymerase II%2C polypeptide A) small phosphatase like 2%2C transcript variant 3;transcript_id=NM_001290992.1;extra_copy_number=0
CM058242.1	Liftoff	exon	129676439	129676573	.	+	.	ID=exon-NM_001290992.1-3;Parent=rna-NM_001290992.1;Dbxref=GeneID:329506,GenBank:NM_001290992.1,MGI:MGI:1196405;gbkey=mRNA;gene=Ctdspl2;product=CTD (carboxy-terminal domain%2C RNA polymerase II%2C polypeptide A) small phosphatase like 2%2C transcript variant 3;transcript_id=NM_001290992.1;extra_copy_number=0
CM058242.1	Liftoff	exon	129677995	129678144	.	+	.	ID=exon-NM_001290992.1-4;Parent=rna-NM_001290992.1;Dbxref=GeneID:329506,GenBank:NM_001290992.1,MGI:MGI:1196405;gbkey=mRNA;gene=Ctdspl2;product=CTD (carboxy-terminal domain%2C RNA polymerase II%2C polypeptide A) small phosphatase like 2%2C transcript variant 3;transcript_id=NM_001290992.1;extra_copy_number=0
CM058242.1	Liftoff	exon	129680255	129680467	.	+	.	ID=exon-NM_001290992.1-5;Parent=rna-NM_001290992.1;Dbxref=GeneID:329506,GenBank:NM_001290992.1,MGI:MGI:1196405;gbkey=mRNA;gene=Ctdspl2;product=CTD (carboxy-terminal domain%2C RNA polymerase II%2C polypeptide A) small phosphatase like 2%2C transcript variant 3;transcript_id=NM_001290992.1;extra_copy_number=0
CM058242.1	Liftoff	exon	129686052	129686130	.	+	.	ID=exon-NM_001290992.1-6;Parent=rna-NM_001290992.1;Dbxref=GeneID:329506,GenBank:NM_001290992.1,MGI:MGI:1196405;gbkey=mRNA;gene=Ctdspl2;product=CTD (carboxy-terminal domain%2C RNA polymerase II%2C polypeptide A) small phosphatase like 2%2C transcript variant 3;transcript_id=NM_001290992.1;extra_copy_number=0
CM058242.1	Liftoff	exon	129687893	129688004	.	+	.	ID=exon-NM_001290992.1-7;Parent=rna-NM_001290992.1;Dbxref=GeneID:329506,GenBank:NM_001290992.1,MGI:MGI:1196405;gbkey=mRNA;gene=Ctdspl2;product=CTD (carboxy-terminal domain%2C RNA polymerase II%2C polypeptide A) small phosphatase like 2%2C transcript variant 3;transcript_id=NM_001290992.1;extra_copy_number=0
CM058242.1	Liftoff	exon	129692449	129692535	.	+	.	ID=exon-NM_001290992.1-8;Parent=rna-NM_001290992.1;Dbxref=GeneID:329506,GenBank:NM_001290992.1,MGI:MGI:1196405;gbkey=mRNA;gene=Ctdspl2;product=CTD (carboxy-terminal domain%2C RNA polymerase II%2C polypeptide A) small phosphatase like 2%2C transcript variant 3;transcript_id=NM_001290992.1;extra_copy_number=0
CM058242.1	Liftoff	exon	129703004	129703066	.	+	.	ID=exon-NM_001290992.1-9;Parent=rna-NM_001290992.1;Dbxref=GeneID:329506,GenBank:NM_001290992.1,MGI:MGI:1196405;gbkey=mRNA;gene=Ctdspl2;product=CTD (carboxy-terminal domain%2C RNA polymerase II%2C polypeptide A) small phosphatase like 2%2C transcript variant 3;transcript_id=NM_001290992.1;extra_copy_number=0
CM058242.1	Liftoff	exon	129703171	129703250	.	+	.	ID=exon-NM_001290992.1-10;Parent=rna-NM_001290992.1;Dbxref=GeneID:329506,GenBank:NM_001290992.1,MGI:MGI:1196405;gbkey=mRNA;gene=Ctdspl2;product=CTD (carboxy-terminal domain%2C RNA polymerase II%2C polypeptide A) small phosphatase like 2%2C transcript variant 3;transcript_id=NM_001290992.1;extra_copy_number=0
CM058242.1	Liftoff	exon	129705966	129706092	.	+	.	ID=exon-NM_001290992.1-11;Parent=rna-NM_001290992.1;Dbxref=GeneID:329506,GenBank:NM_001290992.1,MGI:MGI:1196405;gbkey=mRNA;gene=Ctdspl2;product=CTD (carboxy-terminal domain%2C RNA polymerase II%2C polypeptide A) small phosphatase like 2%2C transcript variant 3;transcript_id=NM_001290992.1;extra_copy_number=0
CM058242.1	Liftoff	exon	129706824	129706919	.	+	.	ID=exon-NM_001290992.1-12;Parent=rna-NM_001290992.1;Dbxref=GeneID:329506,GenBank:NM_001290992.1,MGI:MGI:1196405;gbkey=mRNA;gene=Ctdspl2;product=CTD (carboxy-terminal domain%2C RNA polymerase II%2C polypeptide A) small phosphatase like 2%2C transcript variant 3;transcript_id=NM_001290992.1;extra_copy_number=0
CM058242.1	Liftoff	exon	129709666	129714429	.	+	.	ID=exon-NM_001290992.1-13;Parent=rna-NM_001290992.1;Dbxref=GeneID:329506,GenBank:NM_001290992.1,MGI:MGI:1196405;gbkey=mRNA;gene=Ctdspl2;product=CTD (carboxy-terminal domain%2C RNA polymerase II%2C polypeptide A) small phosphatase like 2%2C transcript variant 3;transcript_id=NM_001290992.1;extra_copy_number=0
CM058242.1	Liftoff	CDS	129678012	129678144	.	+	.	ID=cds-NP_001277921.1;Parent=rna-NM_001290992.1;Dbxref=GeneID:329506,GenBank:NP_001277921.1,MGI:MGI:1196405;Name=NP_001277921.1;Note=isoform c is encoded by transcript variant 3;gbkey=CDS;gene=Ctdspl2;product=CTD small phosphatase-like protein 2 isoform c;protein_id=NP_001277921.1;extra_copy_number=0
CM058242.1	Liftoff	CDS	129680255	129680467	.	+	.	ID=cds-NP_001277921.1;Parent=rna-NM_001290992.1;Dbxref=GeneID:329506,GenBank:NP_001277921.1,MGI:MGI:1196405;Name=NP_001277921.1;Note=isoform c is encoded by transcript variant 3;gbkey=CDS;gene=Ctdspl2;product=CTD small phosphatase-like protein 2 isoform c;protein_id=NP_001277921.1;extra_copy_number=0
CM058242.1	Liftoff	CDS	129686052	129686130	.	+	.	ID=cds-NP_001277921.1;Parent=rna-NM_001290992.1;Dbxref=GeneID:329506,GenBank:NP_001277921.1,MGI:MGI:1196405;Name=NP_001277921.1;Note=isoform c is encoded by transcript variant 3;gbkey=CDS;gene=Ctdspl2;product=CTD small phosphatase-like protein 2 isoform c;protein_id=NP_001277921.1;extra_copy_number=0
CM058242.1	Liftoff	CDS	129687893	129688004	.	+	.	ID=cds-NP_001277921.1;Parent=rna-NM_001290992.1;Dbxref=GeneID:329506,GenBank:NP_001277921.1,MGI:MGI:1196405;Name=NP_001277921.1;Note=isoform c is encoded by transcript variant 3;gbkey=CDS;gene=Ctdspl2;product=CTD small phosphatase-like protein 2 isoform c;protein_id=NP_001277921.1;extra_copy_number=0
CM058242.1	Liftoff	CDS	129692449	129692535	.	+	.	ID=cds-NP_001277921.1;Parent=rna-NM_001290992.1;Dbxref=GeneID:329506,GenBank:NP_001277921.1,MGI:MGI:1196405;Name=NP_001277921.1;Note=isoform c is encoded by transcript variant 3;gbkey=CDS;gene=Ctdspl2;product=CTD small phosphatase-like protein 2 isoform c;protein_id=NP_001277921.1;extra_copy_number=0
CM058242.1	Liftoff	CDS	129703004	129703066	.	+	.	ID=cds-NP_001277921.1;Parent=rna-NM_001290992.1;Dbxref=GeneID:329506,GenBank:NP_001277921.1,MGI:MGI:1196405;Name=NP_001277921.1;Note=isoform c is encoded by transcript variant 3;gbkey=CDS;gene=Ctdspl2;product=CTD small phosphatase-like protein 2 isoform c;protein_id=NP_001277921.1;extra_copy_number=0
CM058242.1	Liftoff	CDS	129703171	129703250	.	+	.	ID=cds-NP_001277921.1;Parent=rna-NM_001290992.1;Dbxref=GeneID:329506,GenBank:NP_001277921.1,MGI:MGI:1196405;Name=NP_001277921.1;Note=isoform c is encoded by transcript variant 3;gbkey=CDS;gene=Ctdspl2;product=CTD small phosphatase-like protein 2 isoform c;protein_id=NP_001277921.1;extra_copy_number=0
CM058242.1	Liftoff	CDS	129705966	129706092	.	+	.	ID=cds-NP_001277921.1;Parent=rna-NM_001290992.1;Dbxref=GeneID:329506,GenBank:NP_001277921.1,MGI:MGI:1196405;Name=NP_001277921.1;Note=isoform c is encoded by transcript variant 3;gbkey=CDS;gene=Ctdspl2;product=CTD small phosphatase-like protein 2 isoform c;protein_id=NP_001277921.1;extra_copy_number=0
CM058242.1	Liftoff	CDS	129706824	129706919	.	+	.	ID=cds-NP_001277921.1;Parent=rna-NM_001290992.1;Dbxref=GeneID:329506,GenBank:NP_001277921.1,MGI:MGI:1196405;Name=NP_001277921.1;Note=isoform c is encoded by transcript variant 3;gbkey=CDS;gene=Ctdspl2;product=CTD small phosphatase-like protein 2 isoform c;protein_id=NP_001277921.1;extra_copy_number=0
CM058242.1	Liftoff	CDS	129709666	129709731	.	+	.	ID=cds-NP_001277921.1;Parent=rna-NM_001290992.1;Dbxref=GeneID:329506,GenBank:NP_001277921.1,MGI:MGI:1196405;Name=NP_001277921.1;Note=isoform c is encoded by transcript variant 3;gbkey=CDS;gene=Ctdspl2;product=CTD small phosphatase-like protein 2 isoform c;protein_id=NP_001277921.1;extra_copy_number=0
CM058242.1	Liftoff	mRNA	129655106	129714429	.	+	.	ID=rna-NM_212450.4;Parent=gene-Ctdspl2;Dbxref=GeneID:329506,GenBank:NM_212450.4,MGI:MGI:1196405;Name=NM_212450.4;gbkey=mRNA;gene=Ctdspl2;product=CTD (carboxy-terminal domain%2C RNA polymerase II%2C polypeptide A) small phosphatase like 2%2C transcript variant 1;tag=RefSeq Select;transcript_id=NM_212450.4;matches_ref_protein=True;valid_ORF=True;extra_copy_number=0
CM058242.1	Liftoff	exon	129655106	129655722	.	+	.	ID=exon-NM_212450.4-1;Parent=rna-NM_212450.4;Dbxref=GeneID:329506,GenBank:NM_212450.4,MGI:MGI:1196405;gbkey=mRNA;gene=Ctdspl2;product=CTD (carboxy-terminal domain%2C RNA polymerase II%2C polypeptide A) small phosphatase like 2%2C transcript variant 1;tag=RefSeq Select;transcript_id=NM_212450.4;extra_copy_number=0
CM058242.1	Liftoff	exon	129668174	129668383	.	+	.	ID=exon-NM_212450.4-2;Parent=rna-NM_212450.4;Dbxref=GeneID:329506,GenBank:NM_212450.4,MGI:MGI:1196405;gbkey=mRNA;gene=Ctdspl2;product=CTD (carboxy-terminal domain%2C RNA polymerase II%2C polypeptide A) small phosphatase like 2%2C transcript variant 1;tag=RefSeq Select;transcript_id=NM_212450.4;extra_copy_number=0
CM058242.1	Liftoff	exon	129676435	129676573	.	+	.	ID=exon-NM_212450.4-3;Parent=rna-NM_212450.4;Dbxref=GeneID:329506,GenBank:NM_212450.4,MGI:MGI:1196405;gbkey=mRNA;gene=Ctdspl2;product=CTD (carboxy-terminal domain%2C RNA polymerase II%2C polypeptide A) small phosphatase like 2%2C transcript variant 1;tag=RefSeq Select;transcript_id=NM_212450.4;extra_copy_number=0
CM058242.1	Liftoff	exon	129677995	129678144	.	+	.	ID=exon-NM_212450.4-4;Parent=rna-NM_212450.4;Dbxref=GeneID:329506,GenBank:NM_212450.4,MGI:MGI:1196405;gbkey=mRNA;gene=Ctdspl2;product=CTD (carboxy-terminal domain%2C RNA polymerase II%2C polypeptide A) small phosphatase like 2%2C transcript variant 1;tag=RefSeq Select;transcript_id=NM_212450.4;extra_copy_number=0
CM058242.1	Liftoff	exon	129680255	129680467	.	+	.	ID=exon-NM_212450.4-5;Parent=rna-NM_212450.4;Dbxref=GeneID:329506,GenBank:NM_212450.4,MGI:MGI:1196405;gbkey=mRNA;gene=Ctdspl2;product=CTD (carboxy-terminal domain%2C RNA polymerase II%2C polypeptide A) small phosphatase like 2%2C transcript variant 1;tag=RefSeq Select;transcript_id=NM_212450.4;extra_copy_number=0
CM058242.1	Liftoff	exon	129686052	129686130	.	+	.	ID=exon-NM_212450.4-6;Parent=rna-NM_212450.4;Dbxref=GeneID:329506,GenBank:NM_212450.4,MGI:MGI:1196405;gbkey=mRNA;gene=Ctdspl2;product=CTD (carboxy-terminal domain%2C RNA polymerase II%2C polypeptide A) small phosphatase like 2%2C transcript variant 1;tag=RefSeq Select;transcript_id=NM_212450.4;extra_copy_number=0
CM058242.1	Liftoff	exon	129687893	129688004	.	+	.	ID=exon-NM_212450.4-7;Parent=rna-NM_212450.4;Dbxref=GeneID:329506,GenBank:NM_212450.4,MGI:MGI:1196405;gbkey=mRNA;gene=Ctdspl2;product=CTD (carboxy-terminal domain%2C RNA polymerase II%2C polypeptide A) small phosphatase like 2%2C transcript variant 1;tag=RefSeq Select;transcript_id=NM_212450.4;extra_copy_number=0
CM058242.1	Liftoff	exon	129692449	129692535	.	+	.	ID=exon-NM_212450.4-8;Parent=rna-NM_212450.4;Dbxref=GeneID:329506,GenBank:NM_212450.4,MGI:MGI:1196405;gbkey=mRNA;gene=Ctdspl2;product=CTD (carboxy-terminal domain%2C RNA polymerase II%2C polypeptide A) small phosphatase like 2%2C transcript variant 1;tag=RefSeq Select;transcript_id=NM_212450.4;extra_copy_number=0
CM058242.1	Liftoff	exon	129703004	129703066	.	+	.	ID=exon-NM_212450.4-9;Parent=rna-NM_212450.4;Dbxref=GeneID:329506,GenBank:NM_212450.4,MGI:MGI:1196405;gbkey=mRNA;gene=Ctdspl2;product=CTD (carboxy-terminal domain%2C RNA polymerase II%2C polypeptide A) small phosphatase like 2%2C transcript variant 1;tag=RefSeq Select;transcript_id=NM_212450.4;extra_copy_number=0
CM058242.1	Liftoff	exon	129703171	129703250	.	+	.	ID=exon-NM_212450.4-10;Parent=rna-NM_212450.4;Dbxref=GeneID:329506,GenBank:NM_212450.4,MGI:MGI:1196405;gbkey=mRNA;gene=Ctdspl2;product=CTD (carboxy-terminal domain%2C RNA polymerase II%2C polypeptide A) small phosphatase like 2%2C transcript variant 1;tag=RefSeq Select;transcript_id=NM_212450.4;extra_copy_number=0
CM058242.1	Liftoff	exon	129705966	129706092	.	+	.	ID=exon-NM_212450.4-11;Parent=rna-NM_212450.4;Dbxref=GeneID:329506,GenBank:NM_212450.4,MGI:MGI:1196405;gbkey=mRNA;gene=Ctdspl2;product=CTD (carboxy-terminal domain%2C RNA polymerase II%2C polypeptide A) small phosphatase like 2%2C transcript variant 1;tag=RefSeq Select;transcript_id=NM_212450.4;extra_copy_number=0
CM058242.1	Liftoff	exon	129706824	129706919	.	+	.	ID=exon-NM_212450.4-12;Parent=rna-NM_212450.4;Dbxref=GeneID:329506,GenBank:NM_212450.4,MGI:MGI:1196405;gbkey=mRNA;gene=Ctdspl2;product=CTD (carboxy-terminal domain%2C RNA polymerase II%2C polypeptide A) small phosphatase like 2%2C transcript variant 1;tag=RefSeq Select;transcript_id=NM_212450.4;extra_copy_number=0
CM058242.1	Liftoff	exon	129709666	129714429	.	+	.	ID=exon-NM_212450.4-13;Parent=rna-NM_212450.4;Dbxref=GeneID:329506,GenBank:NM_212450.4,MGI:MGI:1196405;gbkey=mRNA;gene=Ctdspl2;product=CTD (carboxy-terminal domain%2C RNA polymerase II%2C polypeptide A) small phosphatase like 2%2C transcript variant 1;tag=RefSeq Select;transcript_id=NM_212450.4;extra_copy_number=0
CM058242.1	Liftoff	CDS	129668198	129668383	.	+	.	ID=cds-NP_997615.1;Parent=rna-NM_212450.4;Dbxref=CCDS:CCDS16652.1,GeneID:329506,GenBank:NP_997615.1,MGI:MGI:1196405;Name=NP_997615.1;Note=isoform a is encoded by transcript variant 1;gbkey=CDS;gene=Ctdspl2;product=CTD small phosphatase-like protein 2 isoform a;protein_id=NP_997615.1;tag=RefSeq Select;extra_copy_number=0
CM058242.1	Liftoff	CDS	129676435	129676573	.	+	.	ID=cds-NP_997615.1;Parent=rna-NM_212450.4;Dbxref=CCDS:CCDS16652.1,GeneID:329506,GenBank:NP_997615.1,MGI:MGI:1196405;Name=NP_997615.1;Note=isoform a is encoded by transcript variant 1;gbkey=CDS;gene=Ctdspl2;product=CTD small phosphatase-like protein 2 isoform a;protein_id=NP_997615.1;tag=RefSeq Select;extra_copy_number=0
CM058242.1	Liftoff	CDS	129677995	129678144	.	+	.	ID=cds-NP_997615.1;Parent=rna-NM_212450.4;Dbxref=CCDS:CCDS16652.1,GeneID:329506,GenBank:NP_997615.1,MGI:MGI:1196405;Name=NP_997615.1;Note=isoform a is encoded by transcript variant 1;gbkey=CDS;gene=Ctdspl2;product=CTD small phosphatase-like protein 2 isoform a;protein_id=NP_997615.1;tag=RefSeq Select;extra_copy_number=0
CM058242.1	Liftoff	CDS	129680255	129680467	.	+	.	ID=cds-NP_997615.1;Parent=rna-NM_212450.4;Dbxref=CCDS:CCDS16652.1,GeneID:329506,GenBank:NP_997615.1,MGI:MGI:1196405;Name=NP_997615.1;Note=isoform a is encoded by transcript variant 1;gbkey=CDS;gene=Ctdspl2;product=CTD small phosphatase-like protein 2 isoform a;protein_id=NP_997615.1;tag=RefSeq Select;extra_copy_number=0
CM058242.1	Liftoff	CDS	129686052	129686130	.	+	.	ID=cds-NP_997615.1;Parent=rna-NM_212450.4;Dbxref=CCDS:CCDS16652.1,GeneID:329506,GenBank:NP_997615.1,MGI:MGI:1196405;Name=NP_997615.1;Note=isoform a is encoded by transcript variant 1;gbkey=CDS;gene=Ctdspl2;product=CTD small phosphatase-like protein 2 isoform a;protein_id=NP_997615.1;tag=RefSeq Select;extra_copy_number=0
CM058242.1	Liftoff	CDS	129687893	129688004	.	+	.	ID=cds-NP_997615.1;Parent=rna-NM_212450.4;Dbxref=CCDS:CCDS16652.1,GeneID:329506,GenBank:NP_997615.1,MGI:MGI:1196405;Name=NP_997615.1;Note=isoform a is encoded by transcript variant 1;gbkey=CDS;gene=Ctdspl2;product=CTD small phosphatase-like protein 2 isoform a;protein_id=NP_997615.1;tag=RefSeq Select;extra_copy_number=0
CM058242.1	Liftoff	CDS	129692449	129692535	.	+	.	ID=cds-NP_997615.1;Parent=rna-NM_212450.4;Dbxref=CCDS:CCDS16652.1,GeneID:329506,GenBank:NP_997615.1,MGI:MGI:1196405;Name=NP_997615.1;Note=isoform a is encoded by transcript variant 1;gbkey=CDS;gene=Ctdspl2;product=CTD small phosphatase-like protein 2 isoform a;protein_id=NP_997615.1;tag=RefSeq Select;extra_copy_number=0
CM058242.1	Liftoff	CDS	129703004	129703066	.	+	.	ID=cds-NP_997615.1;Parent=rna-NM_212450.4;Dbxref=CCDS:CCDS16652.1,GeneID:329506,GenBank:NP_997615.1,MGI:MGI:1196405;Name=NP_997615.1;Note=isoform a is encoded by transcript variant 1;gbkey=CDS;gene=Ctdspl2;product=CTD small phosphatase-like protein 2 isoform a;protein_id=NP_997615.1;tag=RefSeq Select;extra_copy_number=0
CM058242.1	Liftoff	CDS	129703171	129703250	.	+	.	ID=cds-NP_997615.1;Parent=rna-NM_212450.4;Dbxref=CCDS:CCDS16652.1,GeneID:329506,GenBank:NP_997615.1,MGI:MGI:1196405;Name=NP_997615.1;Note=isoform a is encoded by transcript variant 1;gbkey=CDS;gene=Ctdspl2;product=CTD small phosphatase-like protein 2 isoform a;protein_id=NP_997615.1;tag=RefSeq Select;extra_copy_number=0
CM058242.1	Liftoff	CDS	129705966	129706092	.	+	.	ID=cds-NP_997615.1;Parent=rna-NM_212450.4;Dbxref=CCDS:CCDS16652.1,GeneID:329506,GenBank:NP_997615.1,MGI:MGI:1196405;Name=NP_997615.1;Note=isoform a is encoded by transcript variant 1;gbkey=CDS;gene=Ctdspl2;product=CTD small phosphatase-like protein 2 isoform a;protein_id=NP_997615.1;tag=RefSeq Select;extra_copy_number=0
CM058242.1	Liftoff	CDS	129706824	129706919	.	+	.	ID=cds-NP_997615.1;Parent=rna-NM_212450.4;Dbxref=CCDS:CCDS16652.1,GeneID:329506,GenBank:NP_997615.1,MGI:MGI:1196405;Name=NP_997615.1;Note=isoform a is encoded by transcript variant 1;gbkey=CDS;gene=Ctdspl2;product=CTD small phosphatase-like protein 2 isoform a;protein_id=NP_997615.1;tag=RefSeq Select;extra_copy_number=0
CM058242.1	Liftoff	CDS	129709666	129709731	.	+	.	ID=cds-NP_997615.1;Parent=rna-NM_212450.4;Dbxref=CCDS:CCDS16652.1,GeneID:329506,GenBank:NP_997615.1,MGI:MGI:1196405;Name=NP_997615.1;Note=isoform a is encoded by transcript variant 1;gbkey=CDS;gene=Ctdspl2;product=CTD small phosphatase-like protein 2 isoform a;protein_id=NP_997615.1;tag=RefSeq Select;extra_copy_number=0
CM058242.1	Liftoff	transcript	129654503	129714424	.	+	.	ID=rna-XR_001783138.2;Parent=gene-Ctdspl2;Dbxref=GeneID:329506,GenBank:XR_001783138.2,MGI:MGI:1196405;Name=XR_001783138.2;gbkey=misc_RNA;gene=Ctdspl2;model_evidence=Supporting evidence includes similarity to: 4 mRNAs%2C 25 ESTs%2C 914 long SRA reads%2C and 98%25 coverage of the annotated genomic feature by RNAseq alignments%2C including 31 samples with support for all annotated introns;product=CTD (carboxy-terminal domain%2C RNA polymerase II%2C polypeptide A) small phosphatase like 2%2C transcript variant X1;transcript_id=XR_001783138.2;extra_copy_number=0
CM058242.1	Liftoff	exon	129654503	129655722	.	+	.	ID=exon-XR_001783138.2-1;Parent=rna-XR_001783138.2;Dbxref=GeneID:329506,GenBank:XR_001783138.2,MGI:MGI:1196405;gbkey=misc_RNA;gene=Ctdspl2;product=CTD (carboxy-terminal domain%2C RNA polymerase II%2C polypeptide A) small phosphatase like 2%2C transcript variant X1;transcript_id=XR_001783138.2;extra_copy_number=0
CM058242.1	Liftoff	exon	129668174	129668383	.	+	.	ID=exon-XR_001783138.2-2;Parent=rna-XR_001783138.2;Dbxref=GeneID:329506,GenBank:XR_001783138.2,MGI:MGI:1196405;gbkey=misc_RNA;gene=Ctdspl2;product=CTD (carboxy-terminal domain%2C RNA polymerase II%2C polypeptide A) small phosphatase like 2%2C transcript variant X1;transcript_id=XR_001783138.2;extra_copy_number=0
CM058242.1	Liftoff	exon	129676435	129676573	.	+	.	ID=exon-XR_001783138.2-3;Parent=rna-XR_001783138.2;Dbxref=GeneID:329506,GenBank:XR_001783138.2,MGI:MGI:1196405;gbkey=misc_RNA;gene=Ctdspl2;product=CTD (carboxy-terminal domain%2C RNA polymerase II%2C polypeptide A) small phosphatase like 2%2C transcript variant X1;transcript_id=XR_001783138.2;extra_copy_number=0
CM058242.1	Liftoff	exon	129677995	129678144	.	+	.	ID=exon-XR_001783138.2-4;Parent=rna-XR_001783138.2;Dbxref=GeneID:329506,GenBank:XR_001783138.2,MGI:MGI:1196405;gbkey=misc_RNA;gene=Ctdspl2;product=CTD (carboxy-terminal domain%2C RNA polymerase II%2C polypeptide A) small phosphatase like 2%2C transcript variant X1;transcript_id=XR_001783138.2;extra_copy_number=0
CM058242.1	Liftoff	exon	129680255	129680467	.	+	.	ID=exon-XR_001783138.2-5;Parent=rna-XR_001783138.2;Dbxref=GeneID:329506,GenBank:XR_001783138.2,MGI:MGI:1196405;gbkey=misc_RNA;gene=Ctdspl2;product=CTD (carboxy-terminal domain%2C RNA polymerase II%2C polypeptide A) small phosphatase like 2%2C transcript variant X1;transcript_id=XR_001783138.2;extra_copy_number=0
CM058242.1	Liftoff	exon	129686052	129686130	.	+	.	ID=exon-XR_001783138.2-6;Parent=rna-XR_001783138.2;Dbxref=GeneID:329506,GenBank:XR_001783138.2,MGI:MGI:1196405;gbkey=misc_RNA;gene=Ctdspl2;product=CTD (carboxy-terminal domain%2C RNA polymerase II%2C polypeptide A) small phosphatase like 2%2C transcript variant X1;transcript_id=XR_001783138.2;extra_copy_number=0
CM058242.1	Liftoff	exon	129687893	129688004	.	+	.	ID=exon-XR_001783138.2-7;Parent=rna-XR_001783138.2;Dbxref=GeneID:329506,GenBank:XR_001783138.2,MGI:MGI:1196405;gbkey=misc_RNA;gene=Ctdspl2;product=CTD (carboxy-terminal domain%2C RNA polymerase II%2C polypeptide A) small phosphatase like 2%2C transcript variant X1;transcript_id=XR_001783138.2;extra_copy_number=0
CM058242.1	Liftoff	exon	129692449	129692535	.	+	.	ID=exon-XR_001783138.2-8;Parent=rna-XR_001783138.2;Dbxref=GeneID:329506,GenBank:XR_001783138.2,MGI:MGI:1196405;gbkey=misc_RNA;gene=Ctdspl2;product=CTD (carboxy-terminal domain%2C RNA polymerase II%2C polypeptide A) small phosphatase like 2%2C transcript variant X1;transcript_id=XR_001783138.2;extra_copy_number=0
CM058242.1	Liftoff	exon	129696535	129696959	.	+	.	ID=exon-XR_001783138.2-9;Parent=rna-XR_001783138.2;Dbxref=GeneID:329506,GenBank:XR_001783138.2,MGI:MGI:1196405;gbkey=misc_RNA;gene=Ctdspl2;product=CTD (carboxy-terminal domain%2C RNA polymerase II%2C polypeptide A) small phosphatase like 2%2C transcript variant X1;transcript_id=XR_001783138.2;extra_copy_number=0
CM058242.1	Liftoff	exon	129703004	129703066	.	+	.	ID=exon-XR_001783138.2-10;Parent=rna-XR_001783138.2;Dbxref=GeneID:329506,GenBank:XR_001783138.2,MGI:MGI:1196405;gbkey=misc_RNA;gene=Ctdspl2;product=CTD (carboxy-terminal domain%2C RNA polymerase II%2C polypeptide A) small phosphatase like 2%2C transcript variant X1;transcript_id=XR_001783138.2;extra_copy_number=0
CM058242.1	Liftoff	exon	129703171	129703250	.	+	.	ID=exon-XR_001783138.2-11;Parent=rna-XR_001783138.2;Dbxref=GeneID:329506,GenBank:XR_001783138.2,MGI:MGI:1196405;gbkey=misc_RNA;gene=Ctdspl2;product=CTD (carboxy-terminal domain%2C RNA polymerase II%2C polypeptide A) small phosphatase like 2%2C transcript variant X1;transcript_id=XR_001783138.2;extra_copy_number=0
CM058242.1	Liftoff	exon	129705966	129706092	.	+	.	ID=exon-XR_001783138.2-12;Parent=rna-XR_001783138.2;Dbxref=GeneID:329506,GenBank:XR_001783138.2,MGI:MGI:1196405;gbkey=misc_RNA;gene=Ctdspl2;product=CTD (carboxy-terminal domain%2C RNA polymerase II%2C polypeptide A) small phosphatase like 2%2C transcript variant X1;transcript_id=XR_001783138.2;extra_copy_number=0
CM058242.1	Liftoff	exon	129706824	129706919	.	+	.	ID=exon-XR_001783138.2-13;Parent=rna-XR_001783138.2;Dbxref=GeneID:329506,GenBank:XR_001783138.2,MGI:MGI:1196405;gbkey=misc_RNA;gene=Ctdspl2;product=CTD (carboxy-terminal domain%2C RNA polymerase II%2C polypeptide A) small phosphatase like 2%2C transcript variant X1;transcript_id=XR_001783138.2;extra_copy_number=0
CM058242.1	Liftoff	exon	129709666	129714424	.	+	.	ID=exon-XR_001783138.2-14;Parent=rna-XR_001783138.2;Dbxref=GeneID:329506,GenBank:XR_001783138.2,MGI:MGI:1196405;gbkey=misc_RNA;gene=Ctdspl2;product=CTD (carboxy-terminal domain%2C RNA polymerase II%2C polypeptide A) small phosphatase like 2%2C transcript variant X1;transcript_id=XR_001783138.2;extra_copy_number=0
CM058242.1	Liftoff	transcript	129654503	129714424	.	+	.	ID=rna-XR_003953663.1;Parent=gene-Ctdspl2;Dbxref=GeneID:329506,GenBank:XR_003953663.1,MGI:MGI:1196405;Name=XR_003953663.1;gbkey=misc_RNA;gene=Ctdspl2;model_evidence=Supporting evidence includes similarity to: 4 mRNAs%2C 25 ESTs%2C 910 long SRA reads%2C and 98%25 coverage of the annotated genomic feature by RNAseq alignments%2C including 23 samples with support for all annotated introns;product=CTD (carboxy-terminal domain%2C RNA polymerase II%2C polypeptide A) small phosphatase like 2%2C transcript variant X2;transcript_id=XR_003953663.1;extra_copy_number=0
CM058242.1	Liftoff	exon	129654503	129655722	.	+	.	ID=exon-XR_003953663.1-1;Parent=rna-XR_003953663.1;Dbxref=GeneID:329506,GenBank:XR_003953663.1,MGI:MGI:1196405;gbkey=misc_RNA;gene=Ctdspl2;product=CTD (carboxy-terminal domain%2C RNA polymerase II%2C polypeptide A) small phosphatase like 2%2C transcript variant X2;transcript_id=XR_003953663.1;extra_copy_number=0
CM058242.1	Liftoff	exon	129668174	129668383	.	+	.	ID=exon-XR_003953663.1-2;Parent=rna-XR_003953663.1;Dbxref=GeneID:329506,GenBank:XR_003953663.1,MGI:MGI:1196405;gbkey=misc_RNA;gene=Ctdspl2;product=CTD (carboxy-terminal domain%2C RNA polymerase II%2C polypeptide A) small phosphatase like 2%2C transcript variant X2;transcript_id=XR_003953663.1;extra_copy_number=0
CM058242.1	Liftoff	exon	129676435	129676573	.	+	.	ID=exon-XR_003953663.1-3;Parent=rna-XR_003953663.1;Dbxref=GeneID:329506,GenBank:XR_003953663.1,MGI:MGI:1196405;gbkey=misc_RNA;gene=Ctdspl2;product=CTD (carboxy-terminal domain%2C RNA polymerase II%2C polypeptide A) small phosphatase like 2%2C transcript variant X2;transcript_id=XR_003953663.1;extra_copy_number=0
CM058242.1	Liftoff	exon	129677995	129678144	.	+	.	ID=exon-XR_003953663.1-4;Parent=rna-XR_003953663.1;Dbxref=GeneID:329506,GenBank:XR_003953663.1,MGI:MGI:1196405;gbkey=misc_RNA;gene=Ctdspl2;product=CTD (carboxy-terminal domain%2C RNA polymerase II%2C polypeptide A) small phosphatase like 2%2C transcript variant X2;transcript_id=XR_003953663.1;extra_copy_number=0
CM058242.1	Liftoff	exon	129680255	129680467	.	+	.	ID=exon-XR_003953663.1-5;Parent=rna-XR_003953663.1;Dbxref=GeneID:329506,GenBank:XR_003953663.1,MGI:MGI:1196405;gbkey=misc_RNA;gene=Ctdspl2;product=CTD (carboxy-terminal domain%2C RNA polymerase II%2C polypeptide A) small phosphatase like 2%2C transcript variant X2;transcript_id=XR_003953663.1;extra_copy_number=0
CM058242.1	Liftoff	exon	129686052	129686130	.	+	.	ID=exon-XR_003953663.1-6;Parent=rna-XR_003953663.1;Dbxref=GeneID:329506,GenBank:XR_003953663.1,MGI:MGI:1196405;gbkey=misc_RNA;gene=Ctdspl2;product=CTD (carboxy-terminal domain%2C RNA polymerase II%2C polypeptide A) small phosphatase like 2%2C transcript variant X2;transcript_id=XR_003953663.1;extra_copy_number=0
CM058242.1	Liftoff	exon	129687893	129688004	.	+	.	ID=exon-XR_003953663.1-7;Parent=rna-XR_003953663.1;Dbxref=GeneID:329506,GenBank:XR_003953663.1,MGI:MGI:1196405;gbkey=misc_RNA;gene=Ctdspl2;product=CTD (carboxy-terminal domain%2C RNA polymerase II%2C polypeptide A) small phosphatase like 2%2C transcript variant X2;transcript_id=XR_003953663.1;extra_copy_number=0
CM058242.1	Liftoff	exon	129692449	129692535	.	+	.	ID=exon-XR_003953663.1-8;Parent=rna-XR_003953663.1;Dbxref=GeneID:329506,GenBank:XR_003953663.1,MGI:MGI:1196405;gbkey=misc_RNA;gene=Ctdspl2;product=CTD (carboxy-terminal domain%2C RNA polymerase II%2C polypeptide A) small phosphatase like 2%2C transcript variant X2;transcript_id=XR_003953663.1;extra_copy_number=0
CM058242.1	Liftoff	exon	129696550	129696959	.	+	.	ID=exon-XR_003953663.1-9;Parent=rna-XR_003953663.1;Dbxref=GeneID:329506,GenBank:XR_003953663.1,MGI:MGI:1196405;gbkey=misc_RNA;gene=Ctdspl2;product=CTD (carboxy-terminal domain%2C RNA polymerase II%2C polypeptide A) small phosphatase like 2%2C transcript variant X2;transcript_id=XR_003953663.1;extra_copy_number=0
CM058242.1	Liftoff	exon	129703004	129703066	.	+	.	ID=exon-XR_003953663.1-10;Parent=rna-XR_003953663.1;Dbxref=GeneID:329506,GenBank:XR_003953663.1,MGI:MGI:1196405;gbkey=misc_RNA;gene=Ctdspl2;product=CTD (carboxy-terminal domain%2C RNA polymerase II%2C polypeptide A) small phosphatase like 2%2C transcript variant X2;transcript_id=XR_003953663.1;extra_copy_number=0
CM058242.1	Liftoff	exon	129703171	129703250	.	+	.	ID=exon-XR_003953663.1-11;Parent=rna-XR_003953663.1;Dbxref=GeneID:329506,GenBank:XR_003953663.1,MGI:MGI:1196405;gbkey=misc_RNA;gene=Ctdspl2;product=CTD (carboxy-terminal domain%2C RNA polymerase II%2C polypeptide A) small phosphatase like 2%2C transcript variant X2;transcript_id=XR_003953663.1;extra_copy_number=0
CM058242.1	Liftoff	exon	129705966	129706092	.	+	.	ID=exon-XR_003953663.1-12;Parent=rna-XR_003953663.1;Dbxref=GeneID:329506,GenBank:XR_003953663.1,MGI:MGI:1196405;gbkey=misc_RNA;gene=Ctdspl2;product=CTD (carboxy-terminal domain%2C RNA polymerase II%2C polypeptide A) small phosphatase like 2%2C transcript variant X2;transcript_id=XR_003953663.1;extra_copy_number=0
CM058242.1	Liftoff	exon	129706824	129706919	.	+	.	ID=exon-XR_003953663.1-13;Parent=rna-XR_003953663.1;Dbxref=GeneID:329506,GenBank:XR_003953663.1,MGI:MGI:1196405;gbkey=misc_RNA;gene=Ctdspl2;product=CTD (carboxy-terminal domain%2C RNA polymerase II%2C polypeptide A) small phosphatase like 2%2C transcript variant X2;transcript_id=XR_003953663.1;extra_copy_number=0
CM058242.1	Liftoff	exon	129709666	129714424	.	+	.	ID=exon-XR_003953663.1-14;Parent=rna-XR_003953663.1;Dbxref=GeneID:329506,GenBank:XR_003953663.1,MGI:MGI:1196405;gbkey=misc_RNA;gene=Ctdspl2;product=CTD (carboxy-terminal domain%2C RNA polymerase II%2C polypeptide A) small phosphatase like 2%2C transcript variant X2;transcript_id=XR_003953663.1;extra_copy_number=0
CM058242.1	Liftoff	transcript	129654503	129703250	.	+	.	ID=rna-XR_003953664.1;Parent=gene-Ctdspl2;Dbxref=GeneID:329506,GenBank:XR_003953664.1,MGI:MGI:1196405;Name=XR_003953664.1;gbkey=misc_RNA;gene=Ctdspl2;model_evidence=Supporting evidence includes similarity to: 7 ESTs%2C 312 long SRA reads%2C and 95%25 coverage of the annotated genomic feature by RNAseq alignments%2C including 20 samples with support for all annotated introns;product=CTD (carboxy-terminal domain%2C RNA polymerase II%2C polypeptide A) small phosphatase like 2%2C transcript variant X3;transcript_id=XR_003953664.1;extra_copy_number=0
CM058242.1	Liftoff	exon	129654503	129655722	.	+	.	ID=exon-XR_003953664.1-1;Parent=rna-XR_003953664.1;Dbxref=GeneID:329506,GenBank:XR_003953664.1,MGI:MGI:1196405;gbkey=misc_RNA;gene=Ctdspl2;product=CTD (carboxy-terminal domain%2C RNA polymerase II%2C polypeptide A) small phosphatase like 2%2C transcript variant X3;transcript_id=XR_003953664.1;extra_copy_number=0
CM058242.1	Liftoff	exon	129668174	129668383	.	+	.	ID=exon-XR_003953664.1-2;Parent=rna-XR_003953664.1;Dbxref=GeneID:329506,GenBank:XR_003953664.1,MGI:MGI:1196405;gbkey=misc_RNA;gene=Ctdspl2;product=CTD (carboxy-terminal domain%2C RNA polymerase II%2C polypeptide A) small phosphatase like 2%2C transcript variant X3;transcript_id=XR_003953664.1;extra_copy_number=0
CM058242.1	Liftoff	exon	129676435	129676573	.	+	.	ID=exon-XR_003953664.1-3;Parent=rna-XR_003953664.1;Dbxref=GeneID:329506,GenBank:XR_003953664.1,MGI:MGI:1196405;gbkey=misc_RNA;gene=Ctdspl2;product=CTD (carboxy-terminal domain%2C RNA polymerase II%2C polypeptide A) small phosphatase like 2%2C transcript variant X3;transcript_id=XR_003953664.1;extra_copy_number=0
CM058242.1	Liftoff	exon	129677995	129678144	.	+	.	ID=exon-XR_003953664.1-4;Parent=rna-XR_003953664.1;Dbxref=GeneID:329506,GenBank:XR_003953664.1,MGI:MGI:1196405;gbkey=misc_RNA;gene=Ctdspl2;product=CTD (carboxy-terminal domain%2C RNA polymerase II%2C polypeptide A) small phosphatase like 2%2C transcript variant X3;transcript_id=XR_003953664.1;extra_copy_number=0
CM058242.1	Liftoff	exon	129680255	129680467	.	+	.	ID=exon-XR_003953664.1-5;Parent=rna-XR_003953664.1;Dbxref=GeneID:329506,GenBank:XR_003953664.1,MGI:MGI:1196405;gbkey=misc_RNA;gene=Ctdspl2;product=CTD (carboxy-terminal domain%2C RNA polymerase II%2C polypeptide A) small phosphatase like 2%2C transcript variant X3;transcript_id=XR_003953664.1;extra_copy_number=0
CM058242.1	Liftoff	exon	129686052	129686130	.	+	.	ID=exon-XR_003953664.1-6;Parent=rna-XR_003953664.1;Dbxref=GeneID:329506,GenBank:XR_003953664.1,MGI:MGI:1196405;gbkey=misc_RNA;gene=Ctdspl2;product=CTD (carboxy-terminal domain%2C RNA polymerase II%2C polypeptide A) small phosphatase like 2%2C transcript variant X3;transcript_id=XR_003953664.1;extra_copy_number=0
CM058242.1	Liftoff	exon	129687893	129688004	.	+	.	ID=exon-XR_003953664.1-7;Parent=rna-XR_003953664.1;Dbxref=GeneID:329506,GenBank:XR_003953664.1,MGI:MGI:1196405;gbkey=misc_RNA;gene=Ctdspl2;product=CTD (carboxy-terminal domain%2C RNA polymerase II%2C polypeptide A) small phosphatase like 2%2C transcript variant X3;transcript_id=XR_003953664.1;extra_copy_number=0
CM058242.1	Liftoff	exon	129692449	129692535	.	+	.	ID=exon-XR_003953664.1-8;Parent=rna-XR_003953664.1;Dbxref=GeneID:329506,GenBank:XR_003953664.1,MGI:MGI:1196405;gbkey=misc_RNA;gene=Ctdspl2;product=CTD (carboxy-terminal domain%2C RNA polymerase II%2C polypeptide A) small phosphatase like 2%2C transcript variant X3;transcript_id=XR_003953664.1;extra_copy_number=0
CM058242.1	Liftoff	exon	129695024	129695109	.	+	.	ID=exon-XR_003953664.1-9;Parent=rna-XR_003953664.1;Dbxref=GeneID:329506,GenBank:XR_003953664.1,MGI:MGI:1196405;gbkey=misc_RNA;gene=Ctdspl2;product=CTD (carboxy-terminal domain%2C RNA polymerase II%2C polypeptide A) small phosphatase like 2%2C transcript variant X3;transcript_id=XR_003953664.1;extra_copy_number=0
CM058242.1	Liftoff	exon	129703004	129703066	.	+	.	ID=exon-XR_003953664.1-10;Parent=rna-XR_003953664.1;Dbxref=GeneID:329506,GenBank:XR_003953664.1,MGI:MGI:1196405;gbkey=misc_RNA;gene=Ctdspl2;product=CTD (carboxy-terminal domain%2C RNA polymerase II%2C polypeptide A) small phosphatase like 2%2C transcript variant X3;transcript_id=XR_003953664.1;extra_copy_number=0
CM058242.1	Liftoff	exon	129703171	129703250	.	+	.	ID=exon-XR_003953664.1-11;Parent=rna-XR_003953664.1;Dbxref=GeneID:329506,GenBank:XR_003953664.1,MGI:MGI:1196405;gbkey=misc_RNA;gene=Ctdspl2;product=CTD (carboxy-terminal domain%2C RNA polymerase II%2C polypeptide A) small phosphatase like 2%2C transcript variant X3;transcript_id=XR_003953664.1;extra_copy_number=0
CM058242.1	Liftoff	gene	129727684	129752742	.	+	.	ID=gene-Eif3j1;Dbxref=GeneID:78655,MGI:MGI:1925905;Name=Eif3j1;description=eukaryotic translation initiation factor 3%2C subunit J1;gbkey=Gene;gene=Eif3j1;gene_biotype=protein_coding;gene_synonym=1810016I04Rik,2700079K05Rik,eIF-3-alpha-A,eIF-3-alpha-B,eIF3-alpha,eIF3-p35,Eif3j,Eif3j-1,Eif3j-2,eIF3j-A,eIF3j-B,Eif3j2,Eif3s1;coverage=1.0;sequence_ID=1.0;valid_ORFs=1;extra_copy_number=0;copy_num_ID=gene-Eif3j1_0
CM058242.1	Liftoff	mRNA	129727684	129752742	.	+	.	ID=rna-NM_144545.4;Parent=gene-Eif3j1;Dbxref=GeneID:78655,GenBank:NM_144545.4,MGI:MGI:1925905;Name=NM_144545.4;gbkey=mRNA;gene=Eif3j1;product=eukaryotic translation initiation factor 3%2C subunit J1;tag=RefSeq Select;transcript_id=NM_144545.4;matches_ref_protein=True;valid_ORF=True;extra_copy_number=0
CM058242.1	Liftoff	exon	129727684	129727828	.	+	.	ID=exon-NM_144545.4-1;Parent=rna-NM_144545.4;Dbxref=GeneID:78655,GenBank:NM_144545.4,MGI:MGI:1925905;gbkey=mRNA;gene=Eif3j1;product=eukaryotic translation initiation factor 3%2C subunit J1;tag=RefSeq Select;transcript_id=NM_144545.4;extra_copy_number=0
CM058242.1	Liftoff	exon	129727912	129728015	.	+	.	ID=exon-NM_144545.4-2;Parent=rna-NM_144545.4;Dbxref=GeneID:78655,GenBank:NM_144545.4,MGI:MGI:1925905;gbkey=mRNA;gene=Eif3j1;product=eukaryotic translation initiation factor 3%2C subunit J1;tag=RefSeq Select;transcript_id=NM_144545.4;extra_copy_number=0
CM058242.1	Liftoff	exon	129740260	129740314	.	+	.	ID=exon-NM_144545.4-3;Parent=rna-NM_144545.4;Dbxref=GeneID:78655,GenBank:NM_144545.4,MGI:MGI:1925905;gbkey=mRNA;gene=Eif3j1;product=eukaryotic translation initiation factor 3%2C subunit J1;tag=RefSeq Select;transcript_id=NM_144545.4;extra_copy_number=0
CM058242.1	Liftoff	exon	129740686	129740777	.	+	.	ID=exon-NM_144545.4-4;Parent=rna-NM_144545.4;Dbxref=GeneID:78655,GenBank:NM_144545.4,MGI:MGI:1925905;gbkey=mRNA;gene=Eif3j1;product=eukaryotic translation initiation factor 3%2C subunit J1;tag=RefSeq Select;transcript_id=NM_144545.4;extra_copy_number=0
CM058242.1	Liftoff	exon	129746544	129746658	.	+	.	ID=exon-NM_144545.4-5;Parent=rna-NM_144545.4;Dbxref=GeneID:78655,GenBank:NM_144545.4,MGI:MGI:1925905;gbkey=mRNA;gene=Eif3j1;product=eukaryotic translation initiation factor 3%2C subunit J1;tag=RefSeq Select;transcript_id=NM_144545.4;extra_copy_number=0
CM058242.1	Liftoff	exon	129749597	129749758	.	+	.	ID=exon-NM_144545.4-6;Parent=rna-NM_144545.4;Dbxref=GeneID:78655,GenBank:NM_144545.4,MGI:MGI:1925905;gbkey=mRNA;gene=Eif3j1;product=eukaryotic translation initiation factor 3%2C subunit J1;tag=RefSeq Select;transcript_id=NM_144545.4;extra_copy_number=0
CM058242.1	Liftoff	exon	129750852	129750925	.	+	.	ID=exon-NM_144545.4-7;Parent=rna-NM_144545.4;Dbxref=GeneID:78655,GenBank:NM_144545.4,MGI:MGI:1925905;gbkey=mRNA;gene=Eif3j1;product=eukaryotic translation initiation factor 3%2C subunit J1;tag=RefSeq Select;transcript_id=NM_144545.4;extra_copy_number=0
CM058242.1	Liftoff	exon	129751077	129752742	.	+	.	ID=exon-NM_144545.4-8;Parent=rna-NM_144545.4;Dbxref=GeneID:78655,GenBank:NM_144545.4,MGI:MGI:1925905;gbkey=mRNA;gene=Eif3j1;product=eukaryotic translation initiation factor 3%2C subunit J1;tag=RefSeq Select;transcript_id=NM_144545.4;extra_copy_number=0
CM058242.1	Liftoff	CDS	129727777	129727828	.	+	.	ID=cds-NP_653128.2;Parent=rna-NM_144545.4;Dbxref=CCDS:CCDS38219.1,GeneID:78655,GenBank:NP_653128.2,MGI:MGI:1925905;Name=NP_653128.2;gbkey=CDS;gene=Eif3j1;product=eukaryotic translation initiation factor 3 subunit J;protein_id=NP_653128.2;tag=RefSeq Select;extra_copy_number=0
CM058242.1	Liftoff	CDS	129727912	129728015	.	+	.	ID=cds-NP_653128.2;Parent=rna-NM_144545.4;Dbxref=CCDS:CCDS38219.1,GeneID:78655,GenBank:NP_653128.2,MGI:MGI:1925905;Name=NP_653128.2;gbkey=CDS;gene=Eif3j1;product=eukaryotic translation initiation factor 3 subunit J;protein_id=NP_653128.2;tag=RefSeq Select;extra_copy_number=0
CM058242.1	Liftoff	CDS	129740260	129740314	.	+	.	ID=cds-NP_653128.2;Parent=rna-NM_144545.4;Dbxref=CCDS:CCDS38219.1,GeneID:78655,GenBank:NP_653128.2,MGI:MGI:1925905;Name=NP_653128.2;gbkey=CDS;gene=Eif3j1;product=eukaryotic translation initiation factor 3 subunit J;protein_id=NP_653128.2;tag=RefSeq Select;extra_copy_number=0
CM058242.1	Liftoff	CDS	129740686	129740777	.	+	.	ID=cds-NP_653128.2;Parent=rna-NM_144545.4;Dbxref=CCDS:CCDS38219.1,GeneID:78655,GenBank:NP_653128.2,MGI:MGI:1925905;Name=NP_653128.2;gbkey=CDS;gene=Eif3j1;product=eukaryotic translation initiation factor 3 subunit J;protein_id=NP_653128.2;tag=RefSeq Select;extra_copy_number=0
CM058242.1	Liftoff	CDS	129746544	129746658	.	+	.	ID=cds-NP_653128.2;Parent=rna-NM_144545.4;Dbxref=CCDS:CCDS38219.1,GeneID:78655,GenBank:NP_653128.2,MGI:MGI:1925905;Name=NP_653128.2;gbkey=CDS;gene=Eif3j1;product=eukaryotic translation initiation factor 3 subunit J;protein_id=NP_653128.2;tag=RefSeq Select;extra_copy_number=0
CM058242.1	Liftoff	CDS	129749597	129749758	.	+	.	ID=cds-NP_653128.2;Parent=rna-NM_144545.4;Dbxref=CCDS:CCDS38219.1,GeneID:78655,GenBank:NP_653128.2,MGI:MGI:1925905;Name=NP_653128.2;gbkey=CDS;gene=Eif3j1;product=eukaryotic translation initiation factor 3 subunit J;protein_id=NP_653128.2;tag=RefSeq Select;extra_copy_number=0
CM058242.1	Liftoff	CDS	129750852	129750925	.	+	.	ID=cds-NP_653128.2;Parent=rna-NM_144545.4;Dbxref=CCDS:CCDS38219.1,GeneID:78655,GenBank:NP_653128.2,MGI:MGI:1925905;Name=NP_653128.2;gbkey=CDS;gene=Eif3j1;product=eukaryotic translation initiation factor 3 subunit J;protein_id=NP_653128.2;tag=RefSeq Select;extra_copy_number=0
CM058242.1	Liftoff	CDS	129751077	129751208	.	+	.	ID=cds-NP_653128.2;Parent=rna-NM_144545.4;Dbxref=CCDS:CCDS38219.1,GeneID:78655,GenBank:NP_653128.2,MGI:MGI:1925905;Name=NP_653128.2;gbkey=CDS;gene=Eif3j1;product=eukaryotic translation initiation factor 3 subunit J;protein_id=NP_653128.2;tag=RefSeq Select;extra_copy_number=0
CM058242.1	Liftoff	gene	129752630	129818549	.	-	.	ID=gene-Spg11;Dbxref=GeneID:214585,MGI:MGI:2444989;Name=Spg11;description=SPG11%2C spatacsin vesicle trafficking associated;gbkey=Gene;gene=Spg11;gene_biotype=protein_coding;gene_synonym=6030465E24Rik,A330015I11,C530005A01Rik;coverage=1.0;sequence_ID=1.0;valid_ORFs=3;extra_copy_number=0;copy_num_ID=gene-Spg11_0
CM058242.1	Liftoff	mRNA	129752630	129817491	.	-	.	ID=rna-NM_145531.3;Parent=gene-Spg11;Dbxref=GeneID:214585,GenBank:NM_145531.3,MGI:MGI:2444989;Name=NM_145531.3;gbkey=mRNA;gene=Spg11;product=SPG11%2C spatacsin vesicle trafficking associated;tag=RefSeq Select;transcript_id=NM_145531.3;matches_ref_protein=True;valid_ORF=True;extra_copy_number=0
CM058242.1	Liftoff	exon	129752630	129753170	.	-	.	ID=exon-NM_145531.3-40;Parent=rna-NM_145531.3;Dbxref=GeneID:214585,GenBank:NM_145531.3,MGI:MGI:2444989;gbkey=mRNA;gene=Spg11;product=SPG11%2C spatacsin vesicle trafficking associated;tag=RefSeq Select;transcript_id=NM_145531.3;extra_copy_number=0
CM058242.1	Liftoff	exon	129753490	129753641	.	-	.	ID=exon-NM_145531.3-39;Parent=rna-NM_145531.3;Dbxref=GeneID:214585,GenBank:NM_145531.3,MGI:MGI:2444989;gbkey=mRNA;gene=Spg11;product=SPG11%2C spatacsin vesicle trafficking associated;tag=RefSeq Select;transcript_id=NM_145531.3;extra_copy_number=0
CM058242.1	Liftoff	exon	129754476	129754631	.	-	.	ID=exon-NM_145531.3-38;Parent=rna-NM_145531.3;Dbxref=GeneID:214585,GenBank:NM_145531.3,MGI:MGI:2444989;gbkey=mRNA;gene=Spg11;product=SPG11%2C spatacsin vesicle trafficking associated;tag=RefSeq Select;transcript_id=NM_145531.3;extra_copy_number=0
CM058242.1	Liftoff	exon	129754807	129754895	.	-	.	ID=exon-NM_145531.3-37;Parent=rna-NM_145531.3;Dbxref=GeneID:214585,GenBank:NM_145531.3,MGI:MGI:2444989;gbkey=mRNA;gene=Spg11;product=SPG11%2C spatacsin vesicle trafficking associated;tag=RefSeq Select;transcript_id=NM_145531.3;extra_copy_number=0
CM058242.1	Liftoff	exon	129755176	129755344	.	-	.	ID=exon-NM_145531.3-36;Parent=rna-NM_145531.3;Dbxref=GeneID:214585,GenBank:NM_145531.3,MGI:MGI:2444989;gbkey=mRNA;gene=Spg11;product=SPG11%2C spatacsin vesicle trafficking associated;tag=RefSeq Select;transcript_id=NM_145531.3;extra_copy_number=0
CM058242.1	Liftoff	exon	129757453	129757560	.	-	.	ID=exon-NM_145531.3-35;Parent=rna-NM_145531.3;Dbxref=GeneID:214585,GenBank:NM_145531.3,MGI:MGI:2444989;gbkey=mRNA;gene=Spg11;product=SPG11%2C spatacsin vesicle trafficking associated;tag=RefSeq Select;transcript_id=NM_145531.3;extra_copy_number=0
CM058242.1	Liftoff	exon	129758532	129758665	.	-	.	ID=exon-NM_145531.3-34;Parent=rna-NM_145531.3;Dbxref=GeneID:214585,GenBank:NM_145531.3,MGI:MGI:2444989;gbkey=mRNA;gene=Spg11;product=SPG11%2C spatacsin vesicle trafficking associated;tag=RefSeq Select;transcript_id=NM_145531.3;extra_copy_number=0
CM058242.1	Liftoff	exon	129758810	129758947	.	-	.	ID=exon-NM_145531.3-33;Parent=rna-NM_145531.3;Dbxref=GeneID:214585,GenBank:NM_145531.3,MGI:MGI:2444989;gbkey=mRNA;gene=Spg11;product=SPG11%2C spatacsin vesicle trafficking associated;tag=RefSeq Select;transcript_id=NM_145531.3;extra_copy_number=0
CM058242.1	Liftoff	exon	129759281	129759479	.	-	.	ID=exon-NM_145531.3-32;Parent=rna-NM_145531.3;Dbxref=GeneID:214585,GenBank:NM_145531.3,MGI:MGI:2444989;gbkey=mRNA;gene=Spg11;product=SPG11%2C spatacsin vesicle trafficking associated;tag=RefSeq Select;transcript_id=NM_145531.3;extra_copy_number=0
CM058242.1	Liftoff	exon	129760032	129760171	.	-	.	ID=exon-NM_145531.3-31;Parent=rna-NM_145531.3;Dbxref=GeneID:214585,GenBank:NM_145531.3,MGI:MGI:2444989;gbkey=mRNA;gene=Spg11;product=SPG11%2C spatacsin vesicle trafficking associated;tag=RefSeq Select;transcript_id=NM_145531.3;extra_copy_number=0
CM058242.1	Liftoff	exon	129764019	129764766	.	-	.	ID=exon-NM_145531.3-30;Parent=rna-NM_145531.3;Dbxref=GeneID:214585,GenBank:NM_145531.3,MGI:MGI:2444989;gbkey=mRNA;gene=Spg11;product=SPG11%2C spatacsin vesicle trafficking associated;tag=RefSeq Select;transcript_id=NM_145531.3;extra_copy_number=0
CM058242.1	Liftoff	exon	129765355	129765569	.	-	.	ID=exon-NM_145531.3-29;Parent=rna-NM_145531.3;Dbxref=GeneID:214585,GenBank:NM_145531.3,MGI:MGI:2444989;gbkey=mRNA;gene=Spg11;product=SPG11%2C spatacsin vesicle trafficking associated;tag=RefSeq Select;transcript_id=NM_145531.3;extra_copy_number=0
CM058242.1	Liftoff	exon	129767849	129768011	.	-	.	ID=exon-NM_145531.3-28;Parent=rna-NM_145531.3;Dbxref=GeneID:214585,GenBank:NM_145531.3,MGI:MGI:2444989;gbkey=mRNA;gene=Spg11;product=SPG11%2C spatacsin vesicle trafficking associated;tag=RefSeq Select;transcript_id=NM_145531.3;extra_copy_number=0
CM058242.1	Liftoff	exon	129768979	129769086	.	-	.	ID=exon-NM_145531.3-27;Parent=rna-NM_145531.3;Dbxref=GeneID:214585,GenBank:NM_145531.3,MGI:MGI:2444989;gbkey=mRNA;gene=Spg11;product=SPG11%2C spatacsin vesicle trafficking associated;tag=RefSeq Select;transcript_id=NM_145531.3;extra_copy_number=0
CM058242.1	Liftoff	exon	129769977	129770177	.	-	.	ID=exon-NM_145531.3-26;Parent=rna-NM_145531.3;Dbxref=GeneID:214585,GenBank:NM_145531.3,MGI:MGI:2444989;gbkey=mRNA;gene=Spg11;product=SPG11%2C spatacsin vesicle trafficking associated;tag=RefSeq Select;transcript_id=NM_145531.3;extra_copy_number=0
CM058242.1	Liftoff	exon	129771167	129771421	.	-	.	ID=exon-NM_145531.3-25;Parent=rna-NM_145531.3;Dbxref=GeneID:214585,GenBank:NM_145531.3,MGI:MGI:2444989;gbkey=mRNA;gene=Spg11;product=SPG11%2C spatacsin vesicle trafficking associated;tag=RefSeq Select;transcript_id=NM_145531.3;extra_copy_number=0
CM058242.1	Liftoff	exon	129771958	129772117	.	-	.	ID=exon-NM_145531.3-24;Parent=rna-NM_145531.3;Dbxref=GeneID:214585,GenBank:NM_145531.3,MGI:MGI:2444989;gbkey=mRNA;gene=Spg11;product=SPG11%2C spatacsin vesicle trafficking associated;tag=RefSeq Select;transcript_id=NM_145531.3;extra_copy_number=0
CM058242.1	Liftoff	exon	129773616	129773724	.	-	.	ID=exon-NM_145531.3-23;Parent=rna-NM_145531.3;Dbxref=GeneID:214585,GenBank:NM_145531.3,MGI:MGI:2444989;gbkey=mRNA;gene=Spg11;product=SPG11%2C spatacsin vesicle trafficking associated;tag=RefSeq Select;transcript_id=NM_145531.3;extra_copy_number=0
CM058242.1	Liftoff	exon	129774409	129774614	.	-	.	ID=exon-NM_145531.3-22;Parent=rna-NM_145531.3;Dbxref=GeneID:214585,GenBank:NM_145531.3,MGI:MGI:2444989;gbkey=mRNA;gene=Spg11;product=SPG11%2C spatacsin vesicle trafficking associated;tag=RefSeq Select;transcript_id=NM_145531.3;extra_copy_number=0
CM058242.1	Liftoff	exon	129779347	129779512	.	-	.	ID=exon-NM_145531.3-21;Parent=rna-NM_145531.3;Dbxref=GeneID:214585,GenBank:NM_145531.3,MGI:MGI:2444989;gbkey=mRNA;gene=Spg11;product=SPG11%2C spatacsin vesicle trafficking associated;tag=RefSeq Select;transcript_id=NM_145531.3;extra_copy_number=0
CM058242.1	Liftoff	exon	129780969	129781035	.	-	.	ID=exon-NM_145531.3-20;Parent=rna-NM_145531.3;Dbxref=GeneID:214585,GenBank:NM_145531.3,MGI:MGI:2444989;gbkey=mRNA;gene=Spg11;product=SPG11%2C spatacsin vesicle trafficking associated;tag=RefSeq Select;transcript_id=NM_145531.3;extra_copy_number=0
CM058242.1	Liftoff	exon	129782514	129782675	.	-	.	ID=exon-NM_145531.3-19;Parent=rna-NM_145531.3;Dbxref=GeneID:214585,GenBank:NM_145531.3,MGI:MGI:2444989;gbkey=mRNA;gene=Spg11;product=SPG11%2C spatacsin vesicle trafficking associated;tag=RefSeq Select;transcript_id=NM_145531.3;extra_copy_number=0
CM058242.1	Liftoff	exon	129784009	129784154	.	-	.	ID=exon-NM_145531.3-18;Parent=rna-NM_145531.3;Dbxref=GeneID:214585,GenBank:NM_145531.3,MGI:MGI:2444989;gbkey=mRNA;gene=Spg11;product=SPG11%2C spatacsin vesicle trafficking associated;tag=RefSeq Select;transcript_id=NM_145531.3;extra_copy_number=0
CM058242.1	Liftoff	exon	129785977	129786083	.	-	.	ID=exon-NM_145531.3-17;Parent=rna-NM_145531.3;Dbxref=GeneID:214585,GenBank:NM_145531.3,MGI:MGI:2444989;gbkey=mRNA;gene=Spg11;product=SPG11%2C spatacsin vesicle trafficking associated;tag=RefSeq Select;transcript_id=NM_145531.3;extra_copy_number=0
CM058242.1	Liftoff	exon	129787247	129787450	.	-	.	ID=exon-NM_145531.3-16;Parent=rna-NM_145531.3;Dbxref=GeneID:214585,GenBank:NM_145531.3,MGI:MGI:2444989;gbkey=mRNA;gene=Spg11;product=SPG11%2C spatacsin vesicle trafficking associated;tag=RefSeq Select;transcript_id=NM_145531.3;extra_copy_number=0
CM058242.1	Liftoff	exon	129791269	129791479	.	-	.	ID=exon-NM_145531.3-15;Parent=rna-NM_145531.3;Dbxref=GeneID:214585,GenBank:NM_145531.3,MGI:MGI:2444989;gbkey=mRNA;gene=Spg11;product=SPG11%2C spatacsin vesicle trafficking associated;tag=RefSeq Select;transcript_id=NM_145531.3;extra_copy_number=0
CM058242.1	Liftoff	exon	129792077	129792252	.	-	.	ID=exon-NM_145531.3-14;Parent=rna-NM_145531.3;Dbxref=GeneID:214585,GenBank:NM_145531.3,MGI:MGI:2444989;gbkey=mRNA;gene=Spg11;product=SPG11%2C spatacsin vesicle trafficking associated;tag=RefSeq Select;transcript_id=NM_145531.3;extra_copy_number=0
CM058242.1	Liftoff	exon	129792528	129792655	.	-	.	ID=exon-NM_145531.3-13;Parent=rna-NM_145531.3;Dbxref=GeneID:214585,GenBank:NM_145531.3,MGI:MGI:2444989;gbkey=mRNA;gene=Spg11;product=SPG11%2C spatacsin vesicle trafficking associated;tag=RefSeq Select;transcript_id=NM_145531.3;extra_copy_number=0
CM058242.1	Liftoff	exon	129793570	129793641	.	-	.	ID=exon-NM_145531.3-12;Parent=rna-NM_145531.3;Dbxref=GeneID:214585,GenBank:NM_145531.3,MGI:MGI:2444989;gbkey=mRNA;gene=Spg11;product=SPG11%2C spatacsin vesicle trafficking associated;tag=RefSeq Select;transcript_id=NM_145531.3;extra_copy_number=0
CM058242.1	Liftoff	exon	129794702	129794878	.	-	.	ID=exon-NM_145531.3-11;Parent=rna-NM_145531.3;Dbxref=GeneID:214585,GenBank:NM_145531.3,MGI:MGI:2444989;gbkey=mRNA;gene=Spg11;product=SPG11%2C spatacsin vesicle trafficking associated;tag=RefSeq Select;transcript_id=NM_145531.3;extra_copy_number=0
CM058242.1	Liftoff	exon	129796368	129796543	.	-	.	ID=exon-NM_145531.3-10;Parent=rna-NM_145531.3;Dbxref=GeneID:214585,GenBank:NM_145531.3,MGI:MGI:2444989;gbkey=mRNA;gene=Spg11;product=SPG11%2C spatacsin vesicle trafficking associated;tag=RefSeq Select;transcript_id=NM_145531.3;extra_copy_number=0
CM058242.1	Liftoff	exon	129797213	129797368	.	-	.	ID=exon-NM_145531.3-9;Parent=rna-NM_145531.3;Dbxref=GeneID:214585,GenBank:NM_145531.3,MGI:MGI:2444989;gbkey=mRNA;gene=Spg11;product=SPG11%2C spatacsin vesicle trafficking associated;tag=RefSeq Select;transcript_id=NM_145531.3;extra_copy_number=0
CM058242.1	Liftoff	exon	129800759	129800891	.	-	.	ID=exon-NM_145531.3-8;Parent=rna-NM_145531.3;Dbxref=GeneID:214585,GenBank:NM_145531.3,MGI:MGI:2444989;gbkey=mRNA;gene=Spg11;product=SPG11%2C spatacsin vesicle trafficking associated;tag=RefSeq Select;transcript_id=NM_145531.3;extra_copy_number=0
CM058242.1	Liftoff	exon	129803021	129803166	.	-	.	ID=exon-NM_145531.3-7;Parent=rna-NM_145531.3;Dbxref=GeneID:214585,GenBank:NM_145531.3,MGI:MGI:2444989;gbkey=mRNA;gene=Spg11;product=SPG11%2C spatacsin vesicle trafficking associated;tag=RefSeq Select;transcript_id=NM_145531.3;extra_copy_number=0
CM058242.1	Liftoff	exon	129807150	129807598	.	-	.	ID=exon-NM_145531.3-6;Parent=rna-NM_145531.3;Dbxref=GeneID:214585,GenBank:NM_145531.3,MGI:MGI:2444989;gbkey=mRNA;gene=Spg11;product=SPG11%2C spatacsin vesicle trafficking associated;tag=RefSeq Select;transcript_id=NM_145531.3;extra_copy_number=0
CM058242.1	Liftoff	exon	129807806	129807943	.	-	.	ID=exon-NM_145531.3-5;Parent=rna-NM_145531.3;Dbxref=GeneID:214585,GenBank:NM_145531.3,MGI:MGI:2444989;gbkey=mRNA;gene=Spg11;product=SPG11%2C spatacsin vesicle trafficking associated;tag=RefSeq Select;transcript_id=NM_145531.3;extra_copy_number=0
CM058242.1	Liftoff	exon	129810829	129811021	.	-	.	ID=exon-NM_145531.3-4;Parent=rna-NM_145531.3;Dbxref=GeneID:214585,GenBank:NM_145531.3,MGI:MGI:2444989;gbkey=mRNA;gene=Spg11;product=SPG11%2C spatacsin vesicle trafficking associated;tag=RefSeq Select;transcript_id=NM_145531.3;extra_copy_number=0
CM058242.1	Liftoff	exon	129812128	129812352	.	-	.	ID=exon-NM_145531.3-3;Parent=rna-NM_145531.3;Dbxref=GeneID:214585,GenBank:NM_145531.3,MGI:MGI:2444989;gbkey=mRNA;gene=Spg11;product=SPG11%2C spatacsin vesicle trafficking associated;tag=RefSeq Select;transcript_id=NM_145531.3;extra_copy_number=0
CM058242.1	Liftoff	exon	129813723	129813904	.	-	.	ID=exon-NM_145531.3-2;Parent=rna-NM_145531.3;Dbxref=GeneID:214585,GenBank:NM_145531.3,MGI:MGI:2444989;gbkey=mRNA;gene=Spg11;product=SPG11%2C spatacsin vesicle trafficking associated;tag=RefSeq Select;transcript_id=NM_145531.3;extra_copy_number=0
CM058242.1	Liftoff	exon	129817236	129817491	.	-	.	ID=exon-NM_145531.3-1;Parent=rna-NM_145531.3;Dbxref=GeneID:214585,GenBank:NM_145531.3,MGI:MGI:2444989;gbkey=mRNA;gene=Spg11;product=SPG11%2C spatacsin vesicle trafficking associated;tag=RefSeq Select;transcript_id=NM_145531.3;extra_copy_number=0
CM058242.1	Liftoff	CDS	129752990	129753170	.	-	.	ID=cds-NP_663506.2;Parent=rna-NM_145531.3;Dbxref=CCDS:CCDS50687.1,GeneID:214585,GenBank:NP_663506.2,MGI:MGI:2444989;Name=NP_663506.2;gbkey=CDS;gene=Spg11;product=spatacsin;protein_id=NP_663506.2;tag=RefSeq Select;extra_copy_number=0
CM058242.1	Liftoff	CDS	129753490	129753641	.	-	.	ID=cds-NP_663506.2;Parent=rna-NM_145531.3;Dbxref=CCDS:CCDS50687.1,GeneID:214585,GenBank:NP_663506.2,MGI:MGI:2444989;Name=NP_663506.2;gbkey=CDS;gene=Spg11;product=spatacsin;protein_id=NP_663506.2;tag=RefSeq Select;extra_copy_number=0
CM058242.1	Liftoff	CDS	129754476	129754631	.	-	.	ID=cds-NP_663506.2;Parent=rna-NM_145531.3;Dbxref=CCDS:CCDS50687.1,GeneID:214585,GenBank:NP_663506.2,MGI:MGI:2444989;Name=NP_663506.2;gbkey=CDS;gene=Spg11;product=spatacsin;protein_id=NP_663506.2;tag=RefSeq Select;extra_copy_number=0
CM058242.1	Liftoff	CDS	129754807	129754895	.	-	.	ID=cds-NP_663506.2;Parent=rna-NM_145531.3;Dbxref=CCDS:CCDS50687.1,GeneID:214585,GenBank:NP_663506.2,MGI:MGI:2444989;Name=NP_663506.2;gbkey=CDS;gene=Spg11;product=spatacsin;protein_id=NP_663506.2;tag=RefSeq Select;extra_copy_number=0
CM058242.1	Liftoff	CDS	129755176	129755344	.	-	.	ID=cds-NP_663506.2;Parent=rna-NM_145531.3;Dbxref=CCDS:CCDS50687.1,GeneID:214585,GenBank:NP_663506.2,MGI:MGI:2444989;Name=NP_663506.2;gbkey=CDS;gene=Spg11;product=spatacsin;protein_id=NP_663506.2;tag=RefSeq Select;extra_copy_number=0
CM058242.1	Liftoff	CDS	129757453	129757560	.	-	.	ID=cds-NP_663506.2;Parent=rna-NM_145531.3;Dbxref=CCDS:CCDS50687.1,GeneID:214585,GenBank:NP_663506.2,MGI:MGI:2444989;Name=NP_663506.2;gbkey=CDS;gene=Spg11;product=spatacsin;protein_id=NP_663506.2;tag=RefSeq Select;extra_copy_number=0
CM058242.1	Liftoff	CDS	129758532	129758665	.	-	.	ID=cds-NP_663506.2;Parent=rna-NM_145531.3;Dbxref=CCDS:CCDS50687.1,GeneID:214585,GenBank:NP_663506.2,MGI:MGI:2444989;Name=NP_663506.2;gbkey=CDS;gene=Spg11;product=spatacsin;protein_id=NP_663506.2;tag=RefSeq Select;extra_copy_number=0
CM058242.1	Liftoff	CDS	129758810	129758947	.	-	.	ID=cds-NP_663506.2;Parent=rna-NM_145531.3;Dbxref=CCDS:CCDS50687.1,GeneID:214585,GenBank:NP_663506.2,MGI:MGI:2444989;Name=NP_663506.2;gbkey=CDS;gene=Spg11;product=spatacsin;protein_id=NP_663506.2;tag=RefSeq Select;extra_copy_number=0
CM058242.1	Liftoff	CDS	129759281	129759479	.	-	.	ID=cds-NP_663506.2;Parent=rna-NM_145531.3;Dbxref=CCDS:CCDS50687.1,GeneID:214585,GenBank:NP_663506.2,MGI:MGI:2444989;Name=NP_663506.2;gbkey=CDS;gene=Spg11;product=spatacsin;protein_id=NP_663506.2;tag=RefSeq Select;extra_copy_number=0
CM058242.1	Liftoff	CDS	129760032	129760171	.	-	.	ID=cds-NP_663506.2;Parent=rna-NM_145531.3;Dbxref=CCDS:CCDS50687.1,GeneID:214585,GenBank:NP_663506.2,MGI:MGI:2444989;Name=NP_663506.2;gbkey=CDS;gene=Spg11;product=spatacsin;protein_id=NP_663506.2;tag=RefSeq Select;extra_copy_number=0
CM058242.1	Liftoff	CDS	129764019	129764766	.	-	.	ID=cds-NP_663506.2;Parent=rna-NM_145531.3;Dbxref=CCDS:CCDS50687.1,GeneID:214585,GenBank:NP_663506.2,MGI:MGI:2444989;Name=NP_663506.2;gbkey=CDS;gene=Spg11;product=spatacsin;protein_id=NP_663506.2;tag=RefSeq Select;extra_copy_number=0
CM058242.1	Liftoff	CDS	129765355	129765569	.	-	.	ID=cds-NP_663506.2;Parent=rna-NM_145531.3;Dbxref=CCDS:CCDS50687.1,GeneID:214585,GenBank:NP_663506.2,MGI:MGI:2444989;Name=NP_663506.2;gbkey=CDS;gene=Spg11;product=spatacsin;protein_id=NP_663506.2;tag=RefSeq Select;extra_copy_number=0
CM058242.1	Liftoff	CDS	129767849	129768011	.	-	.	ID=cds-NP_663506.2;Parent=rna-NM_145531.3;Dbxref=CCDS:CCDS50687.1,GeneID:214585,GenBank:NP_663506.2,MGI:MGI:2444989;Name=NP_663506.2;gbkey=CDS;gene=Spg11;product=spatacsin;protein_id=NP_663506.2;tag=RefSeq Select;extra_copy_number=0
CM058242.1	Liftoff	CDS	129768979	129769086	.	-	.	ID=cds-NP_663506.2;Parent=rna-NM_145531.3;Dbxref=CCDS:CCDS50687.1,GeneID:214585,GenBank:NP_663506.2,MGI:MGI:2444989;Name=NP_663506.2;gbkey=CDS;gene=Spg11;product=spatacsin;protein_id=NP_663506.2;tag=RefSeq Select;extra_copy_number=0
CM058242.1	Liftoff	CDS	129769977	129770177	.	-	.	ID=cds-NP_663506.2;Parent=rna-NM_145531.3;Dbxref=CCDS:CCDS50687.1,GeneID:214585,GenBank:NP_663506.2,MGI:MGI:2444989;Name=NP_663506.2;gbkey=CDS;gene=Spg11;product=spatacsin;protein_id=NP_663506.2;tag=RefSeq Select;extra_copy_number=0
CM058242.1	Liftoff	CDS	129771167	129771421	.	-	.	ID=cds-NP_663506.2;Parent=rna-NM_145531.3;Dbxref=CCDS:CCDS50687.1,GeneID:214585,GenBank:NP_663506.2,MGI:MGI:2444989;Name=NP_663506.2;gbkey=CDS;gene=Spg11;product=spatacsin;protein_id=NP_663506.2;tag=RefSeq Select;extra_copy_number=0
CM058242.1	Liftoff	CDS	129771958	129772117	.	-	.	ID=cds-NP_663506.2;Parent=rna-NM_145531.3;Dbxref=CCDS:CCDS50687.1,GeneID:214585,GenBank:NP_663506.2,MGI:MGI:2444989;Name=NP_663506.2;gbkey=CDS;gene=Spg11;product=spatacsin;protein_id=NP_663506.2;tag=RefSeq Select;extra_copy_number=0
CM058242.1	Liftoff	CDS	129773616	129773724	.	-	.	ID=cds-NP_663506.2;Parent=rna-NM_145531.3;Dbxref=CCDS:CCDS50687.1,GeneID:214585,GenBank:NP_663506.2,MGI:MGI:2444989;Name=NP_663506.2;gbkey=CDS;gene=Spg11;product=spatacsin;protein_id=NP_663506.2;tag=RefSeq Select;extra_copy_number=0
CM058242.1	Liftoff	CDS	129774409	129774614	.	-	.	ID=cds-NP_663506.2;Parent=rna-NM_145531.3;Dbxref=CCDS:CCDS50687.1,GeneID:214585,GenBank:NP_663506.2,MGI:MGI:2444989;Name=NP_663506.2;gbkey=CDS;gene=Spg11;product=spatacsin;protein_id=NP_663506.2;tag=RefSeq Select;extra_copy_number=0
CM058242.1	Liftoff	CDS	129779347	129779512	.	-	.	ID=cds-NP_663506.2;Parent=rna-NM_145531.3;Dbxref=CCDS:CCDS50687.1,GeneID:214585,GenBank:NP_663506.2,MGI:MGI:2444989;Name=NP_663506.2;gbkey=CDS;gene=Spg11;product=spatacsin;protein_id=NP_663506.2;tag=RefSeq Select;extra_copy_number=0
CM058242.1	Liftoff	CDS	129780969	129781035	.	-	.	ID=cds-NP_663506.2;Parent=rna-NM_145531.3;Dbxref=CCDS:CCDS50687.1,GeneID:214585,GenBank:NP_663506.2,MGI:MGI:2444989;Name=NP_663506.2;gbkey=CDS;gene=Spg11;product=spatacsin;protein_id=NP_663506.2;tag=RefSeq Select;extra_copy_number=0
CM058242.1	Liftoff	CDS	129782514	129782675	.	-	.	ID=cds-NP_663506.2;Parent=rna-NM_145531.3;Dbxref=CCDS:CCDS50687.1,GeneID:214585,GenBank:NP_663506.2,MGI:MGI:2444989;Name=NP_663506.2;gbkey=CDS;gene=Spg11;product=spatacsin;protein_id=NP_663506.2;tag=RefSeq Select;extra_copy_number=0
CM058242.1	Liftoff	CDS	129784009	129784154	.	-	.	ID=cds-NP_663506.2;Parent=rna-NM_145531.3;Dbxref=CCDS:CCDS50687.1,GeneID:214585,GenBank:NP_663506.2,MGI:MGI:2444989;Name=NP_663506.2;gbkey=CDS;gene=Spg11;product=spatacsin;protein_id=NP_663506.2;tag=RefSeq Select;extra_copy_number=0
CM058242.1	Liftoff	CDS	129785977	129786083	.	-	.	ID=cds-NP_663506.2;Parent=rna-NM_145531.3;Dbxref=CCDS:CCDS50687.1,GeneID:214585,GenBank:NP_663506.2,MGI:MGI:2444989;Name=NP_663506.2;gbkey=CDS;gene=Spg11;product=spatacsin;protein_id=NP_663506.2;tag=RefSeq Select;extra_copy_number=0
CM058242.1	Liftoff	CDS	129787247	129787450	.	-	.	ID=cds-NP_663506.2;Parent=rna-NM_145531.3;Dbxref=CCDS:CCDS50687.1,GeneID:214585,GenBank:NP_663506.2,MGI:MGI:2444989;Name=NP_663506.2;gbkey=CDS;gene=Spg11;product=spatacsin;protein_id=NP_663506.2;tag=RefSeq Select;extra_copy_number=0
CM058242.1	Liftoff	CDS	129791269	129791479	.	-	.	ID=cds-NP_663506.2;Parent=rna-NM_145531.3;Dbxref=CCDS:CCDS50687.1,GeneID:214585,GenBank:NP_663506.2,MGI:MGI:2444989;Name=NP_663506.2;gbkey=CDS;gene=Spg11;product=spatacsin;protein_id=NP_663506.2;tag=RefSeq Select;extra_copy_number=0
CM058242.1	Liftoff	CDS	129792077	129792252	.	-	.	ID=cds-NP_663506.2;Parent=rna-NM_145531.3;Dbxref=CCDS:CCDS50687.1,GeneID:214585,GenBank:NP_663506.2,MGI:MGI:2444989;Name=NP_663506.2;gbkey=CDS;gene=Spg11;product=spatacsin;protein_id=NP_663506.2;tag=RefSeq Select;extra_copy_number=0
CM058242.1	Liftoff	CDS	129792528	129792655	.	-	.	ID=cds-NP_663506.2;Parent=rna-NM_145531.3;Dbxref=CCDS:CCDS50687.1,GeneID:214585,GenBank:NP_663506.2,MGI:MGI:2444989;Name=NP_663506.2;gbkey=CDS;gene=Spg11;product=spatacsin;protein_id=NP_663506.2;tag=RefSeq Select;extra_copy_number=0
CM058242.1	Liftoff	CDS	129793570	129793641	.	-	.	ID=cds-NP_663506.2;Parent=rna-NM_145531.3;Dbxref=CCDS:CCDS50687.1,GeneID:214585,GenBank:NP_663506.2,MGI:MGI:2444989;Name=NP_663506.2;gbkey=CDS;gene=Spg11;product=spatacsin;protein_id=NP_663506.2;tag=RefSeq Select;extra_copy_number=0
CM058242.1	Liftoff	CDS	129794702	129794878	.	-	.	ID=cds-NP_663506.2;Parent=rna-NM_145531.3;Dbxref=CCDS:CCDS50687.1,GeneID:214585,GenBank:NP_663506.2,MGI:MGI:2444989;Name=NP_663506.2;gbkey=CDS;gene=Spg11;product=spatacsin;protein_id=NP_663506.2;tag=RefSeq Select;extra_copy_number=0
CM058242.1	Liftoff	CDS	129796368	129796543	.	-	.	ID=cds-NP_663506.2;Parent=rna-NM_145531.3;Dbxref=CCDS:CCDS50687.1,GeneID:214585,GenBank:NP_663506.2,MGI:MGI:2444989;Name=NP_663506.2;gbkey=CDS;gene=Spg11;product=spatacsin;protein_id=NP_663506.2;tag=RefSeq Select;extra_copy_number=0
CM058242.1	Liftoff	CDS	129797213	129797368	.	-	.	ID=cds-NP_663506.2;Parent=rna-NM_145531.3;Dbxref=CCDS:CCDS50687.1,GeneID:214585,GenBank:NP_663506.2,MGI:MGI:2444989;Name=NP_663506.2;gbkey=CDS;gene=Spg11;product=spatacsin;protein_id=NP_663506.2;tag=RefSeq Select;extra_copy_number=0
CM058242.1	Liftoff	CDS	129800759	129800891	.	-	.	ID=cds-NP_663506.2;Parent=rna-NM_145531.3;Dbxref=CCDS:CCDS50687.1,GeneID:214585,GenBank:NP_663506.2,MGI:MGI:2444989;Name=NP_663506.2;gbkey=CDS;gene=Spg11;product=spatacsin;protein_id=NP_663506.2;tag=RefSeq Select;extra_copy_number=0
CM058242.1	Liftoff	CDS	129803021	129803166	.	-	.	ID=cds-NP_663506.2;Parent=rna-NM_145531.3;Dbxref=CCDS:CCDS50687.1,GeneID:214585,GenBank:NP_663506.2,MGI:MGI:2444989;Name=NP_663506.2;gbkey=CDS;gene=Spg11;product=spatacsin;protein_id=NP_663506.2;tag=RefSeq Select;extra_copy_number=0
CM058242.1	Liftoff	CDS	129807150	129807598	.	-	.	ID=cds-NP_663506.2;Parent=rna-NM_145531.3;Dbxref=CCDS:CCDS50687.1,GeneID:214585,GenBank:NP_663506.2,MGI:MGI:2444989;Name=NP_663506.2;gbkey=CDS;gene=Spg11;product=spatacsin;protein_id=NP_663506.2;tag=RefSeq Select;extra_copy_number=0
CM058242.1	Liftoff	CDS	129807806	129807943	.	-	.	ID=cds-NP_663506.2;Parent=rna-NM_145531.3;Dbxref=CCDS:CCDS50687.1,GeneID:214585,GenBank:NP_663506.2,MGI:MGI:2444989;Name=NP_663506.2;gbkey=CDS;gene=Spg11;product=spatacsin;protein_id=NP_663506.2;tag=RefSeq Select;extra_copy_number=0
CM058242.1	Liftoff	CDS	129810829	129811021	.	-	.	ID=cds-NP_663506.2;Parent=rna-NM_145531.3;Dbxref=CCDS:CCDS50687.1,GeneID:214585,GenBank:NP_663506.2,MGI:MGI:2444989;Name=NP_663506.2;gbkey=CDS;gene=Spg11;product=spatacsin;protein_id=NP_663506.2;tag=RefSeq Select;extra_copy_number=0
CM058242.1	Liftoff	CDS	129812128	129812352	.	-	.	ID=cds-NP_663506.2;Parent=rna-NM_145531.3;Dbxref=CCDS:CCDS50687.1,GeneID:214585,GenBank:NP_663506.2,MGI:MGI:2444989;Name=NP_663506.2;gbkey=CDS;gene=Spg11;product=spatacsin;protein_id=NP_663506.2;tag=RefSeq Select;extra_copy_number=0
CM058242.1	Liftoff	CDS	129813723	129813904	.	-	.	ID=cds-NP_663506.2;Parent=rna-NM_145531.3;Dbxref=CCDS:CCDS50687.1,GeneID:214585,GenBank:NP_663506.2,MGI:MGI:2444989;Name=NP_663506.2;gbkey=CDS;gene=Spg11;product=spatacsin;protein_id=NP_663506.2;tag=RefSeq Select;extra_copy_number=0
CM058242.1	Liftoff	CDS	129817236	129817483	.	-	.	ID=cds-NP_663506.2;Parent=rna-NM_145531.3;Dbxref=CCDS:CCDS50687.1,GeneID:214585,GenBank:NP_663506.2,MGI:MGI:2444989;Name=NP_663506.2;gbkey=CDS;gene=Spg11;product=spatacsin;protein_id=NP_663506.2;tag=RefSeq Select;extra_copy_number=0
CM058242.1	Liftoff	mRNA	129755259	129818549	.	-	.	ID=rna-XM_011239422.3;Parent=gene-Spg11;Dbxref=GeneID:214585,GenBank:XM_011239422.3,MGI:MGI:2444989;Name=XM_011239422.3;gbkey=mRNA;gene=Spg11;model_evidence=Supporting evidence includes similarity to: 1 mRNA%2C 48 ESTs%2C 1 Protein%2C 115 long SRA reads%2C and 97%25 coverage of the annotated genomic feature by RNAseq alignments%2C including 25 samples with support for all annotated introns;product=SPG11%2C spatacsin vesicle trafficking associated%2C transcript variant X1;transcript_id=XM_011239422.3;matches_ref_protein=True;valid_ORF=True;extra_copy_number=0
CM058242.1	Liftoff	exon	129755259	129755344	.	-	.	ID=exon-XM_011239422.3-36;Parent=rna-XM_011239422.3;Dbxref=GeneID:214585,GenBank:XM_011239422.3,MGI:MGI:2444989;gbkey=mRNA;gene=Spg11;product=SPG11%2C spatacsin vesicle trafficking associated%2C transcript variant X1;transcript_id=XM_011239422.3;extra_copy_number=0
CM058242.1	Liftoff	exon	129757423	129757560	.	-	.	ID=exon-XM_011239422.3-35;Parent=rna-XM_011239422.3;Dbxref=GeneID:214585,GenBank:XM_011239422.3,MGI:MGI:2444989;gbkey=mRNA;gene=Spg11;product=SPG11%2C spatacsin vesicle trafficking associated%2C transcript variant X1;transcript_id=XM_011239422.3;extra_copy_number=0
CM058242.1	Liftoff	exon	129758532	129758665	.	-	.	ID=exon-XM_011239422.3-34;Parent=rna-XM_011239422.3;Dbxref=GeneID:214585,GenBank:XM_011239422.3,MGI:MGI:2444989;gbkey=mRNA;gene=Spg11;product=SPG11%2C spatacsin vesicle trafficking associated%2C transcript variant X1;transcript_id=XM_011239422.3;extra_copy_number=0
CM058242.1	Liftoff	exon	129758810	129758947	.	-	.	ID=exon-XM_011239422.3-33;Parent=rna-XM_011239422.3;Dbxref=GeneID:214585,GenBank:XM_011239422.3,MGI:MGI:2444989;gbkey=mRNA;gene=Spg11;product=SPG11%2C spatacsin vesicle trafficking associated%2C transcript variant X1;transcript_id=XM_011239422.3;extra_copy_number=0
CM058242.1	Liftoff	exon	129759281	129759479	.	-	.	ID=exon-XM_011239422.3-32;Parent=rna-XM_011239422.3;Dbxref=GeneID:214585,GenBank:XM_011239422.3,MGI:MGI:2444989;gbkey=mRNA;gene=Spg11;product=SPG11%2C spatacsin vesicle trafficking associated%2C transcript variant X1;transcript_id=XM_011239422.3;extra_copy_number=0
CM058242.1	Liftoff	exon	129760032	129760171	.	-	.	ID=exon-XM_011239422.3-31;Parent=rna-XM_011239422.3;Dbxref=GeneID:214585,GenBank:XM_011239422.3,MGI:MGI:2444989;gbkey=mRNA;gene=Spg11;product=SPG11%2C spatacsin vesicle trafficking associated%2C transcript variant X1;transcript_id=XM_011239422.3;extra_copy_number=0
CM058242.1	Liftoff	exon	129764019	129764766	.	-	.	ID=exon-XM_011239422.3-30;Parent=rna-XM_011239422.3;Dbxref=GeneID:214585,GenBank:XM_011239422.3,MGI:MGI:2444989;gbkey=mRNA;gene=Spg11;product=SPG11%2C spatacsin vesicle trafficking associated%2C transcript variant X1;transcript_id=XM_011239422.3;extra_copy_number=0
CM058242.1	Liftoff	exon	129765355	129765569	.	-	.	ID=exon-XM_011239422.3-29;Parent=rna-XM_011239422.3;Dbxref=GeneID:214585,GenBank:XM_011239422.3,MGI:MGI:2444989;gbkey=mRNA;gene=Spg11;product=SPG11%2C spatacsin vesicle trafficking associated%2C transcript variant X1;transcript_id=XM_011239422.3;extra_copy_number=0
CM058242.1	Liftoff	exon	129767849	129768011	.	-	.	ID=exon-XM_011239422.3-28;Parent=rna-XM_011239422.3;Dbxref=GeneID:214585,GenBank:XM_011239422.3,MGI:MGI:2444989;gbkey=mRNA;gene=Spg11;product=SPG11%2C spatacsin vesicle trafficking associated%2C transcript variant X1;transcript_id=XM_011239422.3;extra_copy_number=0
CM058242.1	Liftoff	exon	129768979	129769086	.	-	.	ID=exon-XM_011239422.3-27;Parent=rna-XM_011239422.3;Dbxref=GeneID:214585,GenBank:XM_011239422.3,MGI:MGI:2444989;gbkey=mRNA;gene=Spg11;product=SPG11%2C spatacsin vesicle trafficking associated%2C transcript variant X1;transcript_id=XM_011239422.3;extra_copy_number=0
CM058242.1	Liftoff	exon	129769977	129770177	.	-	.	ID=exon-XM_011239422.3-26;Parent=rna-XM_011239422.3;Dbxref=GeneID:214585,GenBank:XM_011239422.3,MGI:MGI:2444989;gbkey=mRNA;gene=Spg11;product=SPG11%2C spatacsin vesicle trafficking associated%2C transcript variant X1;transcript_id=XM_011239422.3;extra_copy_number=0
CM058242.1	Liftoff	exon	129771167	129771421	.	-	.	ID=exon-XM_011239422.3-25;Parent=rna-XM_011239422.3;Dbxref=GeneID:214585,GenBank:XM_011239422.3,MGI:MGI:2444989;gbkey=mRNA;gene=Spg11;product=SPG11%2C spatacsin vesicle trafficking associated%2C transcript variant X1;transcript_id=XM_011239422.3;extra_copy_number=0
CM058242.1	Liftoff	exon	129771958	129772117	.	-	.	ID=exon-XM_011239422.3-24;Parent=rna-XM_011239422.3;Dbxref=GeneID:214585,GenBank:XM_011239422.3,MGI:MGI:2444989;gbkey=mRNA;gene=Spg11;product=SPG11%2C spatacsin vesicle trafficking associated%2C transcript variant X1;transcript_id=XM_011239422.3;extra_copy_number=0
CM058242.1	Liftoff	exon	129773616	129773724	.	-	.	ID=exon-XM_011239422.3-23;Parent=rna-XM_011239422.3;Dbxref=GeneID:214585,GenBank:XM_011239422.3,MGI:MGI:2444989;gbkey=mRNA;gene=Spg11;product=SPG11%2C spatacsin vesicle trafficking associated%2C transcript variant X1;transcript_id=XM_011239422.3;extra_copy_number=0
CM058242.1	Liftoff	exon	129774409	129774614	.	-	.	ID=exon-XM_011239422.3-22;Parent=rna-XM_011239422.3;Dbxref=GeneID:214585,GenBank:XM_011239422.3,MGI:MGI:2444989;gbkey=mRNA;gene=Spg11;product=SPG11%2C spatacsin vesicle trafficking associated%2C transcript variant X1;transcript_id=XM_011239422.3;extra_copy_number=0
CM058242.1	Liftoff	exon	129779347	129779512	.	-	.	ID=exon-XM_011239422.3-21;Parent=rna-XM_011239422.3;Dbxref=GeneID:214585,GenBank:XM_011239422.3,MGI:MGI:2444989;gbkey=mRNA;gene=Spg11;product=SPG11%2C spatacsin vesicle trafficking associated%2C transcript variant X1;transcript_id=XM_011239422.3;extra_copy_number=0
CM058242.1	Liftoff	exon	129780969	129781035	.	-	.	ID=exon-XM_011239422.3-20;Parent=rna-XM_011239422.3;Dbxref=GeneID:214585,GenBank:XM_011239422.3,MGI:MGI:2444989;gbkey=mRNA;gene=Spg11;product=SPG11%2C spatacsin vesicle trafficking associated%2C transcript variant X1;transcript_id=XM_011239422.3;extra_copy_number=0
CM058242.1	Liftoff	exon	129782514	129782675	.	-	.	ID=exon-XM_011239422.3-19;Parent=rna-XM_011239422.3;Dbxref=GeneID:214585,GenBank:XM_011239422.3,MGI:MGI:2444989;gbkey=mRNA;gene=Spg11;product=SPG11%2C spatacsin vesicle trafficking associated%2C transcript variant X1;transcript_id=XM_011239422.3;extra_copy_number=0
CM058242.1	Liftoff	exon	129784009	129784154	.	-	.	ID=exon-XM_011239422.3-18;Parent=rna-XM_011239422.3;Dbxref=GeneID:214585,GenBank:XM_011239422.3,MGI:MGI:2444989;gbkey=mRNA;gene=Spg11;product=SPG11%2C spatacsin vesicle trafficking associated%2C transcript variant X1;transcript_id=XM_011239422.3;extra_copy_number=0
CM058242.1	Liftoff	exon	129785977	129786083	.	-	.	ID=exon-XM_011239422.3-17;Parent=rna-XM_011239422.3;Dbxref=GeneID:214585,GenBank:XM_011239422.3,MGI:MGI:2444989;gbkey=mRNA;gene=Spg11;product=SPG11%2C spatacsin vesicle trafficking associated%2C transcript variant X1;transcript_id=XM_011239422.3;extra_copy_number=0
CM058242.1	Liftoff	exon	129787247	129787450	.	-	.	ID=exon-XM_011239422.3-16;Parent=rna-XM_011239422.3;Dbxref=GeneID:214585,GenBank:XM_011239422.3,MGI:MGI:2444989;gbkey=mRNA;gene=Spg11;product=SPG11%2C spatacsin vesicle trafficking associated%2C transcript variant X1;transcript_id=XM_011239422.3;extra_copy_number=0
CM058242.1	Liftoff	exon	129791269	129791479	.	-	.	ID=exon-XM_011239422.3-15;Parent=rna-XM_011239422.3;Dbxref=GeneID:214585,GenBank:XM_011239422.3,MGI:MGI:2444989;gbkey=mRNA;gene=Spg11;product=SPG11%2C spatacsin vesicle trafficking associated%2C transcript variant X1;transcript_id=XM_011239422.3;extra_copy_number=0
CM058242.1	Liftoff	exon	129792077	129792252	.	-	.	ID=exon-XM_011239422.3-14;Parent=rna-XM_011239422.3;Dbxref=GeneID:214585,GenBank:XM_011239422.3,MGI:MGI:2444989;gbkey=mRNA;gene=Spg11;product=SPG11%2C spatacsin vesicle trafficking associated%2C transcript variant X1;transcript_id=XM_011239422.3;extra_copy_number=0
CM058242.1	Liftoff	exon	129792528	129792655	.	-	.	ID=exon-XM_011239422.3-13;Parent=rna-XM_011239422.3;Dbxref=GeneID:214585,GenBank:XM_011239422.3,MGI:MGI:2444989;gbkey=mRNA;gene=Spg11;product=SPG11%2C spatacsin vesicle trafficking associated%2C transcript variant X1;transcript_id=XM_011239422.3;extra_copy_number=0
CM058242.1	Liftoff	exon	129793570	129793641	.	-	.	ID=exon-XM_011239422.3-12;Parent=rna-XM_011239422.3;Dbxref=GeneID:214585,GenBank:XM_011239422.3,MGI:MGI:2444989;gbkey=mRNA;gene=Spg11;product=SPG11%2C spatacsin vesicle trafficking associated%2C transcript variant X1;transcript_id=XM_011239422.3;extra_copy_number=0
CM058242.1	Liftoff	exon	129794702	129794878	.	-	.	ID=exon-XM_011239422.3-11;Parent=rna-XM_011239422.3;Dbxref=GeneID:214585,GenBank:XM_011239422.3,MGI:MGI:2444989;gbkey=mRNA;gene=Spg11;product=SPG11%2C spatacsin vesicle trafficking associated%2C transcript variant X1;transcript_id=XM_011239422.3;extra_copy_number=0
CM058242.1	Liftoff	exon	129796368	129796543	.	-	.	ID=exon-XM_011239422.3-10;Parent=rna-XM_011239422.3;Dbxref=GeneID:214585,GenBank:XM_011239422.3,MGI:MGI:2444989;gbkey=mRNA;gene=Spg11;product=SPG11%2C spatacsin vesicle trafficking associated%2C transcript variant X1;transcript_id=XM_011239422.3;extra_copy_number=0
CM058242.1	Liftoff	exon	129797213	129797368	.	-	.	ID=exon-XM_011239422.3-9;Parent=rna-XM_011239422.3;Dbxref=GeneID:214585,GenBank:XM_011239422.3,MGI:MGI:2444989;gbkey=mRNA;gene=Spg11;product=SPG11%2C spatacsin vesicle trafficking associated%2C transcript variant X1;transcript_id=XM_011239422.3;extra_copy_number=0
CM058242.1	Liftoff	exon	129800759	129800891	.	-	.	ID=exon-XM_011239422.3-8;Parent=rna-XM_011239422.3;Dbxref=GeneID:214585,GenBank:XM_011239422.3,MGI:MGI:2444989;gbkey=mRNA;gene=Spg11;product=SPG11%2C spatacsin vesicle trafficking associated%2C transcript variant X1;transcript_id=XM_011239422.3;extra_copy_number=0
CM058242.1	Liftoff	exon	129803021	129803166	.	-	.	ID=exon-XM_011239422.3-7;Parent=rna-XM_011239422.3;Dbxref=GeneID:214585,GenBank:XM_011239422.3,MGI:MGI:2444989;gbkey=mRNA;gene=Spg11;product=SPG11%2C spatacsin vesicle trafficking associated%2C transcript variant X1;transcript_id=XM_011239422.3;extra_copy_number=0
CM058242.1	Liftoff	exon	129807150	129807598	.	-	.	ID=exon-XM_011239422.3-6;Parent=rna-XM_011239422.3;Dbxref=GeneID:214585,GenBank:XM_011239422.3,MGI:MGI:2444989;gbkey=mRNA;gene=Spg11;product=SPG11%2C spatacsin vesicle trafficking associated%2C transcript variant X1;transcript_id=XM_011239422.3;extra_copy_number=0
CM058242.1	Liftoff	exon	129807806	129807943	.	-	.	ID=exon-XM_011239422.3-5;Parent=rna-XM_011239422.3;Dbxref=GeneID:214585,GenBank:XM_011239422.3,MGI:MGI:2444989;gbkey=mRNA;gene=Spg11;product=SPG11%2C spatacsin vesicle trafficking associated%2C transcript variant X1;transcript_id=XM_011239422.3;extra_copy_number=0
CM058242.1	Liftoff	exon	129810829	129811021	.	-	.	ID=exon-XM_011239422.3-4;Parent=rna-XM_011239422.3;Dbxref=GeneID:214585,GenBank:XM_011239422.3,MGI:MGI:2444989;gbkey=mRNA;gene=Spg11;product=SPG11%2C spatacsin vesicle trafficking associated%2C transcript variant X1;transcript_id=XM_011239422.3;extra_copy_number=0
CM058242.1	Liftoff	exon	129812128	129812352	.	-	.	ID=exon-XM_011239422.3-3;Parent=rna-XM_011239422.3;Dbxref=GeneID:214585,GenBank:XM_011239422.3,MGI:MGI:2444989;gbkey=mRNA;gene=Spg11;product=SPG11%2C spatacsin vesicle trafficking associated%2C transcript variant X1;transcript_id=XM_011239422.3;extra_copy_number=0
CM058242.1	Liftoff	exon	129813723	129813904	.	-	.	ID=exon-XM_011239422.3-2;Parent=rna-XM_011239422.3;Dbxref=GeneID:214585,GenBank:XM_011239422.3,MGI:MGI:2444989;gbkey=mRNA;gene=Spg11;product=SPG11%2C spatacsin vesicle trafficking associated%2C transcript variant X1;transcript_id=XM_011239422.3;extra_copy_number=0
CM058242.1	Liftoff	exon	129817236	129818549	.	-	.	ID=exon-XM_011239422.3-1;Parent=rna-XM_011239422.3;Dbxref=GeneID:214585,GenBank:XM_011239422.3,MGI:MGI:2444989;gbkey=mRNA;gene=Spg11;product=SPG11%2C spatacsin vesicle trafficking associated%2C transcript variant X1;transcript_id=XM_011239422.3;extra_copy_number=0
CM058242.1	Liftoff	CDS	129757441	129757560	.	-	.	ID=cds-XP_011237724.1;Parent=rna-XM_011239422.3;Dbxref=GeneID:214585,GenBank:XP_011237724.1,MGI:MGI:2444989;Name=XP_011237724.1;gbkey=CDS;gene=Spg11;product=spatacsin isoform X1;protein_id=XP_011237724.1;extra_copy_number=0
CM058242.1	Liftoff	CDS	129758532	129758665	.	-	.	ID=cds-XP_011237724.1;Parent=rna-XM_011239422.3;Dbxref=GeneID:214585,GenBank:XP_011237724.1,MGI:MGI:2444989;Name=XP_011237724.1;gbkey=CDS;gene=Spg11;product=spatacsin isoform X1;protein_id=XP_011237724.1;extra_copy_number=0
CM058242.1	Liftoff	CDS	129758810	129758947	.	-	.	ID=cds-XP_011237724.1;Parent=rna-XM_011239422.3;Dbxref=GeneID:214585,GenBank:XP_011237724.1,MGI:MGI:2444989;Name=XP_011237724.1;gbkey=CDS;gene=Spg11;product=spatacsin isoform X1;protein_id=XP_011237724.1;extra_copy_number=0
CM058242.1	Liftoff	CDS	129759281	129759479	.	-	.	ID=cds-XP_011237724.1;Parent=rna-XM_011239422.3;Dbxref=GeneID:214585,GenBank:XP_011237724.1,MGI:MGI:2444989;Name=XP_011237724.1;gbkey=CDS;gene=Spg11;product=spatacsin isoform X1;protein_id=XP_011237724.1;extra_copy_number=0
CM058242.1	Liftoff	CDS	129760032	129760171	.	-	.	ID=cds-XP_011237724.1;Parent=rna-XM_011239422.3;Dbxref=GeneID:214585,GenBank:XP_011237724.1,MGI:MGI:2444989;Name=XP_011237724.1;gbkey=CDS;gene=Spg11;product=spatacsin isoform X1;protein_id=XP_011237724.1;extra_copy_number=0
CM058242.1	Liftoff	CDS	129764019	129764766	.	-	.	ID=cds-XP_011237724.1;Parent=rna-XM_011239422.3;Dbxref=GeneID:214585,GenBank:XP_011237724.1,MGI:MGI:2444989;Name=XP_011237724.1;gbkey=CDS;gene=Spg11;product=spatacsin isoform X1;protein_id=XP_011237724.1;extra_copy_number=0
CM058242.1	Liftoff	CDS	129765355	129765569	.	-	.	ID=cds-XP_011237724.1;Parent=rna-XM_011239422.3;Dbxref=GeneID:214585,GenBank:XP_011237724.1,MGI:MGI:2444989;Name=XP_011237724.1;gbkey=CDS;gene=Spg11;product=spatacsin isoform X1;protein_id=XP_011237724.1;extra_copy_number=0
CM058242.1	Liftoff	CDS	129767849	129768011	.	-	.	ID=cds-XP_011237724.1;Parent=rna-XM_011239422.3;Dbxref=GeneID:214585,GenBank:XP_011237724.1,MGI:MGI:2444989;Name=XP_011237724.1;gbkey=CDS;gene=Spg11;product=spatacsin isoform X1;protein_id=XP_011237724.1;extra_copy_number=0
CM058242.1	Liftoff	CDS	129768979	129769086	.	-	.	ID=cds-XP_011237724.1;Parent=rna-XM_011239422.3;Dbxref=GeneID:214585,GenBank:XP_011237724.1,MGI:MGI:2444989;Name=XP_011237724.1;gbkey=CDS;gene=Spg11;product=spatacsin isoform X1;protein_id=XP_011237724.1;extra_copy_number=0
CM058242.1	Liftoff	CDS	129769977	129770177	.	-	.	ID=cds-XP_011237724.1;Parent=rna-XM_011239422.3;Dbxref=GeneID:214585,GenBank:XP_011237724.1,MGI:MGI:2444989;Name=XP_011237724.1;gbkey=CDS;gene=Spg11;product=spatacsin isoform X1;protein_id=XP_011237724.1;extra_copy_number=0
CM058242.1	Liftoff	CDS	129771167	129771421	.	-	.	ID=cds-XP_011237724.1;Parent=rna-XM_011239422.3;Dbxref=GeneID:214585,GenBank:XP_011237724.1,MGI:MGI:2444989;Name=XP_011237724.1;gbkey=CDS;gene=Spg11;product=spatacsin isoform X1;protein_id=XP_011237724.1;extra_copy_number=0
CM058242.1	Liftoff	CDS	129771958	129772117	.	-	.	ID=cds-XP_011237724.1;Parent=rna-XM_011239422.3;Dbxref=GeneID:214585,GenBank:XP_011237724.1,MGI:MGI:2444989;Name=XP_011237724.1;gbkey=CDS;gene=Spg11;product=spatacsin isoform X1;protein_id=XP_011237724.1;extra_copy_number=0
CM058242.1	Liftoff	CDS	129773616	129773724	.	-	.	ID=cds-XP_011237724.1;Parent=rna-XM_011239422.3;Dbxref=GeneID:214585,GenBank:XP_011237724.1,MGI:MGI:2444989;Name=XP_011237724.1;gbkey=CDS;gene=Spg11;product=spatacsin isoform X1;protein_id=XP_011237724.1;extra_copy_number=0
CM058242.1	Liftoff	CDS	129774409	129774614	.	-	.	ID=cds-XP_011237724.1;Parent=rna-XM_011239422.3;Dbxref=GeneID:214585,GenBank:XP_011237724.1,MGI:MGI:2444989;Name=XP_011237724.1;gbkey=CDS;gene=Spg11;product=spatacsin isoform X1;protein_id=XP_011237724.1;extra_copy_number=0
CM058242.1	Liftoff	CDS	129779347	129779512	.	-	.	ID=cds-XP_011237724.1;Parent=rna-XM_011239422.3;Dbxref=GeneID:214585,GenBank:XP_011237724.1,MGI:MGI:2444989;Name=XP_011237724.1;gbkey=CDS;gene=Spg11;product=spatacsin isoform X1;protein_id=XP_011237724.1;extra_copy_number=0
CM058242.1	Liftoff	CDS	129780969	129781035	.	-	.	ID=cds-XP_011237724.1;Parent=rna-XM_011239422.3;Dbxref=GeneID:214585,GenBank:XP_011237724.1,MGI:MGI:2444989;Name=XP_011237724.1;gbkey=CDS;gene=Spg11;product=spatacsin isoform X1;protein_id=XP_011237724.1;extra_copy_number=0
CM058242.1	Liftoff	CDS	129782514	129782675	.	-	.	ID=cds-XP_011237724.1;Parent=rna-XM_011239422.3;Dbxref=GeneID:214585,GenBank:XP_011237724.1,MGI:MGI:2444989;Name=XP_011237724.1;gbkey=CDS;gene=Spg11;product=spatacsin isoform X1;protein_id=XP_011237724.1;extra_copy_number=0
CM058242.1	Liftoff	CDS	129784009	129784154	.	-	.	ID=cds-XP_011237724.1;Parent=rna-XM_011239422.3;Dbxref=GeneID:214585,GenBank:XP_011237724.1,MGI:MGI:2444989;Name=XP_011237724.1;gbkey=CDS;gene=Spg11;product=spatacsin isoform X1;protein_id=XP_011237724.1;extra_copy_number=0
CM058242.1	Liftoff	CDS	129785977	129786083	.	-	.	ID=cds-XP_011237724.1;Parent=rna-XM_011239422.3;Dbxref=GeneID:214585,GenBank:XP_011237724.1,MGI:MGI:2444989;Name=XP_011237724.1;gbkey=CDS;gene=Spg11;product=spatacsin isoform X1;protein_id=XP_011237724.1;extra_copy_number=0
CM058242.1	Liftoff	CDS	129787247	129787450	.	-	.	ID=cds-XP_011237724.1;Parent=rna-XM_011239422.3;Dbxref=GeneID:214585,GenBank:XP_011237724.1,MGI:MGI:2444989;Name=XP_011237724.1;gbkey=CDS;gene=Spg11;product=spatacsin isoform X1;protein_id=XP_011237724.1;extra_copy_number=0
CM058242.1	Liftoff	CDS	129791269	129791479	.	-	.	ID=cds-XP_011237724.1;Parent=rna-XM_011239422.3;Dbxref=GeneID:214585,GenBank:XP_011237724.1,MGI:MGI:2444989;Name=XP_011237724.1;gbkey=CDS;gene=Spg11;product=spatacsin isoform X1;protein_id=XP_011237724.1;extra_copy_number=0
CM058242.1	Liftoff	CDS	129792077	129792252	.	-	.	ID=cds-XP_011237724.1;Parent=rna-XM_011239422.3;Dbxref=GeneID:214585,GenBank:XP_011237724.1,MGI:MGI:2444989;Name=XP_011237724.1;gbkey=CDS;gene=Spg11;product=spatacsin isoform X1;protein_id=XP_011237724.1;extra_copy_number=0
CM058242.1	Liftoff	CDS	129792528	129792655	.	-	.	ID=cds-XP_011237724.1;Parent=rna-XM_011239422.3;Dbxref=GeneID:214585,GenBank:XP_011237724.1,MGI:MGI:2444989;Name=XP_011237724.1;gbkey=CDS;gene=Spg11;product=spatacsin isoform X1;protein_id=XP_011237724.1;extra_copy_number=0
CM058242.1	Liftoff	CDS	129793570	129793641	.	-	.	ID=cds-XP_011237724.1;Parent=rna-XM_011239422.3;Dbxref=GeneID:214585,GenBank:XP_011237724.1,MGI:MGI:2444989;Name=XP_011237724.1;gbkey=CDS;gene=Spg11;product=spatacsin isoform X1;protein_id=XP_011237724.1;extra_copy_number=0
CM058242.1	Liftoff	CDS	129794702	129794878	.	-	.	ID=cds-XP_011237724.1;Parent=rna-XM_011239422.3;Dbxref=GeneID:214585,GenBank:XP_011237724.1,MGI:MGI:2444989;Name=XP_011237724.1;gbkey=CDS;gene=Spg11;product=spatacsin isoform X1;protein_id=XP_011237724.1;extra_copy_number=0
CM058242.1	Liftoff	CDS	129796368	129796543	.	-	.	ID=cds-XP_011237724.1;Parent=rna-XM_011239422.3;Dbxref=GeneID:214585,GenBank:XP_011237724.1,MGI:MGI:2444989;Name=XP_011237724.1;gbkey=CDS;gene=Spg11;product=spatacsin isoform X1;protein_id=XP_011237724.1;extra_copy_number=0
CM058242.1	Liftoff	CDS	129797213	129797368	.	-	.	ID=cds-XP_011237724.1;Parent=rna-XM_011239422.3;Dbxref=GeneID:214585,GenBank:XP_011237724.1,MGI:MGI:2444989;Name=XP_011237724.1;gbkey=CDS;gene=Spg11;product=spatacsin isoform X1;protein_id=XP_011237724.1;extra_copy_number=0
CM058242.1	Liftoff	CDS	129800759	129800891	.	-	.	ID=cds-XP_011237724.1;Parent=rna-XM_011239422.3;Dbxref=GeneID:214585,GenBank:XP_011237724.1,MGI:MGI:2444989;Name=XP_011237724.1;gbkey=CDS;gene=Spg11;product=spatacsin isoform X1;protein_id=XP_011237724.1;extra_copy_number=0
CM058242.1	Liftoff	CDS	129803021	129803166	.	-	.	ID=cds-XP_011237724.1;Parent=rna-XM_011239422.3;Dbxref=GeneID:214585,GenBank:XP_011237724.1,MGI:MGI:2444989;Name=XP_011237724.1;gbkey=CDS;gene=Spg11;product=spatacsin isoform X1;protein_id=XP_011237724.1;extra_copy_number=0
CM058242.1	Liftoff	CDS	129807150	129807598	.	-	.	ID=cds-XP_011237724.1;Parent=rna-XM_011239422.3;Dbxref=GeneID:214585,GenBank:XP_011237724.1,MGI:MGI:2444989;Name=XP_011237724.1;gbkey=CDS;gene=Spg11;product=spatacsin isoform X1;protein_id=XP_011237724.1;extra_copy_number=0
CM058242.1	Liftoff	CDS	129807806	129807943	.	-	.	ID=cds-XP_011237724.1;Parent=rna-XM_011239422.3;Dbxref=GeneID:214585,GenBank:XP_011237724.1,MGI:MGI:2444989;Name=XP_011237724.1;gbkey=CDS;gene=Spg11;product=spatacsin isoform X1;protein_id=XP_011237724.1;extra_copy_number=0
CM058242.1	Liftoff	CDS	129810829	129811021	.	-	.	ID=cds-XP_011237724.1;Parent=rna-XM_011239422.3;Dbxref=GeneID:214585,GenBank:XP_011237724.1,MGI:MGI:2444989;Name=XP_011237724.1;gbkey=CDS;gene=Spg11;product=spatacsin isoform X1;protein_id=XP_011237724.1;extra_copy_number=0
CM058242.1	Liftoff	CDS	129812128	129812352	.	-	.	ID=cds-XP_011237724.1;Parent=rna-XM_011239422.3;Dbxref=GeneID:214585,GenBank:XP_011237724.1,MGI:MGI:2444989;Name=XP_011237724.1;gbkey=CDS;gene=Spg11;product=spatacsin isoform X1;protein_id=XP_011237724.1;extra_copy_number=0
CM058242.1	Liftoff	CDS	129813723	129813904	.	-	.	ID=cds-XP_011237724.1;Parent=rna-XM_011239422.3;Dbxref=GeneID:214585,GenBank:XP_011237724.1,MGI:MGI:2444989;Name=XP_011237724.1;gbkey=CDS;gene=Spg11;product=spatacsin isoform X1;protein_id=XP_011237724.1;extra_copy_number=0
CM058242.1	Liftoff	CDS	129817236	129817483	.	-	.	ID=cds-XP_011237724.1;Parent=rna-XM_011239422.3;Dbxref=GeneID:214585,GenBank:XP_011237724.1,MGI:MGI:2444989;Name=XP_011237724.1;gbkey=CDS;gene=Spg11;product=spatacsin isoform X1;protein_id=XP_011237724.1;extra_copy_number=0
CM058242.1	Liftoff	mRNA	129760182	129818549	.	-	.	ID=rna-XM_011239423.4;Parent=gene-Spg11;Dbxref=GeneID:214585,GenBank:XM_011239423.4,MGI:MGI:2444989;Name=XM_011239423.4;gbkey=mRNA;gene=Spg11;model_evidence=Supporting evidence includes similarity to: 1 mRNA%2C 49 ESTs%2C 1 Protein%2C 83 long SRA reads%2C and 97%25 coverage of the annotated genomic feature by RNAseq alignments%2C including 22 samples with support for all annotated introns;product=SPG11%2C spatacsin vesicle trafficking associated%2C transcript variant X5;transcript_id=XM_011239423.4;matches_ref_protein=True;valid_ORF=True;extra_copy_number=0
CM058242.1	Liftoff	exon	129760182	129761509	.	-	.	ID=exon-XM_011239423.4-31;Parent=rna-XM_011239423.4;Dbxref=GeneID:214585,GenBank:XM_011239423.4,MGI:MGI:2444989;gbkey=mRNA;gene=Spg11;product=SPG11%2C spatacsin vesicle trafficking associated%2C transcript variant X5;transcript_id=XM_011239423.4;extra_copy_number=0
CM058242.1	Liftoff	exon	129764019	129764766	.	-	.	ID=exon-XM_011239423.4-30;Parent=rna-XM_011239423.4;Dbxref=GeneID:214585,GenBank:XM_011239423.4,MGI:MGI:2444989;gbkey=mRNA;gene=Spg11;product=SPG11%2C spatacsin vesicle trafficking associated%2C transcript variant X5;transcript_id=XM_011239423.4;extra_copy_number=0
CM058242.1	Liftoff	exon	129765355	129765569	.	-	.	ID=exon-XM_011239423.4-29;Parent=rna-XM_011239423.4;Dbxref=GeneID:214585,GenBank:XM_011239423.4,MGI:MGI:2444989;gbkey=mRNA;gene=Spg11;product=SPG11%2C spatacsin vesicle trafficking associated%2C transcript variant X5;transcript_id=XM_011239423.4;extra_copy_number=0
CM058242.1	Liftoff	exon	129767849	129768011	.	-	.	ID=exon-XM_011239423.4-28;Parent=rna-XM_011239423.4;Dbxref=GeneID:214585,GenBank:XM_011239423.4,MGI:MGI:2444989;gbkey=mRNA;gene=Spg11;product=SPG11%2C spatacsin vesicle trafficking associated%2C transcript variant X5;transcript_id=XM_011239423.4;extra_copy_number=0
CM058242.1	Liftoff	exon	129768979	129769086	.	-	.	ID=exon-XM_011239423.4-27;Parent=rna-XM_011239423.4;Dbxref=GeneID:214585,GenBank:XM_011239423.4,MGI:MGI:2444989;gbkey=mRNA;gene=Spg11;product=SPG11%2C spatacsin vesicle trafficking associated%2C transcript variant X5;transcript_id=XM_011239423.4;extra_copy_number=0
CM058242.1	Liftoff	exon	129769977	129770177	.	-	.	ID=exon-XM_011239423.4-26;Parent=rna-XM_011239423.4;Dbxref=GeneID:214585,GenBank:XM_011239423.4,MGI:MGI:2444989;gbkey=mRNA;gene=Spg11;product=SPG11%2C spatacsin vesicle trafficking associated%2C transcript variant X5;transcript_id=XM_011239423.4;extra_copy_number=0
CM058242.1	Liftoff	exon	129771167	129771421	.	-	.	ID=exon-XM_011239423.4-25;Parent=rna-XM_011239423.4;Dbxref=GeneID:214585,GenBank:XM_011239423.4,MGI:MGI:2444989;gbkey=mRNA;gene=Spg11;product=SPG11%2C spatacsin vesicle trafficking associated%2C transcript variant X5;transcript_id=XM_011239423.4;extra_copy_number=0
CM058242.1	Liftoff	exon	129771958	129772117	.	-	.	ID=exon-XM_011239423.4-24;Parent=rna-XM_011239423.4;Dbxref=GeneID:214585,GenBank:XM_011239423.4,MGI:MGI:2444989;gbkey=mRNA;gene=Spg11;product=SPG11%2C spatacsin vesicle trafficking associated%2C transcript variant X5;transcript_id=XM_011239423.4;extra_copy_number=0
CM058242.1	Liftoff	exon	129773616	129773724	.	-	.	ID=exon-XM_011239423.4-23;Parent=rna-XM_011239423.4;Dbxref=GeneID:214585,GenBank:XM_011239423.4,MGI:MGI:2444989;gbkey=mRNA;gene=Spg11;product=SPG11%2C spatacsin vesicle trafficking associated%2C transcript variant X5;transcript_id=XM_011239423.4;extra_copy_number=0
CM058242.1	Liftoff	exon	129774409	129774614	.	-	.	ID=exon-XM_011239423.4-22;Parent=rna-XM_011239423.4;Dbxref=GeneID:214585,GenBank:XM_011239423.4,MGI:MGI:2444989;gbkey=mRNA;gene=Spg11;product=SPG11%2C spatacsin vesicle trafficking associated%2C transcript variant X5;transcript_id=XM_011239423.4;extra_copy_number=0
CM058242.1	Liftoff	exon	129779347	129779512	.	-	.	ID=exon-XM_011239423.4-21;Parent=rna-XM_011239423.4;Dbxref=GeneID:214585,GenBank:XM_011239423.4,MGI:MGI:2444989;gbkey=mRNA;gene=Spg11;product=SPG11%2C spatacsin vesicle trafficking associated%2C transcript variant X5;transcript_id=XM_011239423.4;extra_copy_number=0
CM058242.1	Liftoff	exon	129780969	129781035	.	-	.	ID=exon-XM_011239423.4-20;Parent=rna-XM_011239423.4;Dbxref=GeneID:214585,GenBank:XM_011239423.4,MGI:MGI:2444989;gbkey=mRNA;gene=Spg11;product=SPG11%2C spatacsin vesicle trafficking associated%2C transcript variant X5;transcript_id=XM_011239423.4;extra_copy_number=0
CM058242.1	Liftoff	exon	129782514	129782675	.	-	.	ID=exon-XM_011239423.4-19;Parent=rna-XM_011239423.4;Dbxref=GeneID:214585,GenBank:XM_011239423.4,MGI:MGI:2444989;gbkey=mRNA;gene=Spg11;product=SPG11%2C spatacsin vesicle trafficking associated%2C transcript variant X5;transcript_id=XM_011239423.4;extra_copy_number=0
CM058242.1	Liftoff	exon	129784009	129784154	.	-	.	ID=exon-XM_011239423.4-18;Parent=rna-XM_011239423.4;Dbxref=GeneID:214585,GenBank:XM_011239423.4,MGI:MGI:2444989;gbkey=mRNA;gene=Spg11;product=SPG11%2C spatacsin vesicle trafficking associated%2C transcript variant X5;transcript_id=XM_011239423.4;extra_copy_number=0
CM058242.1	Liftoff	exon	129785977	129786083	.	-	.	ID=exon-XM_011239423.4-17;Parent=rna-XM_011239423.4;Dbxref=GeneID:214585,GenBank:XM_011239423.4,MGI:MGI:2444989;gbkey=mRNA;gene=Spg11;product=SPG11%2C spatacsin vesicle trafficking associated%2C transcript variant X5;transcript_id=XM_011239423.4;extra_copy_number=0
CM058242.1	Liftoff	exon	129787247	129787450	.	-	.	ID=exon-XM_011239423.4-16;Parent=rna-XM_011239423.4;Dbxref=GeneID:214585,GenBank:XM_011239423.4,MGI:MGI:2444989;gbkey=mRNA;gene=Spg11;product=SPG11%2C spatacsin vesicle trafficking associated%2C transcript variant X5;transcript_id=XM_011239423.4;extra_copy_number=0
CM058242.1	Liftoff	exon	129791269	129791479	.	-	.	ID=exon-XM_011239423.4-15;Parent=rna-XM_011239423.4;Dbxref=GeneID:214585,GenBank:XM_011239423.4,MGI:MGI:2444989;gbkey=mRNA;gene=Spg11;product=SPG11%2C spatacsin vesicle trafficking associated%2C transcript variant X5;transcript_id=XM_011239423.4;extra_copy_number=0
CM058242.1	Liftoff	exon	129792077	129792252	.	-	.	ID=exon-XM_011239423.4-14;Parent=rna-XM_011239423.4;Dbxref=GeneID:214585,GenBank:XM_011239423.4,MGI:MGI:2444989;gbkey=mRNA;gene=Spg11;product=SPG11%2C spatacsin vesicle trafficking associated%2C transcript variant X5;transcript_id=XM_011239423.4;extra_copy_number=0
CM058242.1	Liftoff	exon	129792528	129792655	.	-	.	ID=exon-XM_011239423.4-13;Parent=rna-XM_011239423.4;Dbxref=GeneID:214585,GenBank:XM_011239423.4,MGI:MGI:2444989;gbkey=mRNA;gene=Spg11;product=SPG11%2C spatacsin vesicle trafficking associated%2C transcript variant X5;transcript_id=XM_011239423.4;extra_copy_number=0
CM058242.1	Liftoff	exon	129793570	129793641	.	-	.	ID=exon-XM_011239423.4-12;Parent=rna-XM_011239423.4;Dbxref=GeneID:214585,GenBank:XM_011239423.4,MGI:MGI:2444989;gbkey=mRNA;gene=Spg11;product=SPG11%2C spatacsin vesicle trafficking associated%2C transcript variant X5;transcript_id=XM_011239423.4;extra_copy_number=0
CM058242.1	Liftoff	exon	129794702	129794878	.	-	.	ID=exon-XM_011239423.4-11;Parent=rna-XM_011239423.4;Dbxref=GeneID:214585,GenBank:XM_011239423.4,MGI:MGI:2444989;gbkey=mRNA;gene=Spg11;product=SPG11%2C spatacsin vesicle trafficking associated%2C transcript variant X5;transcript_id=XM_011239423.4;extra_copy_number=0
CM058242.1	Liftoff	exon	129796368	129796543	.	-	.	ID=exon-XM_011239423.4-10;Parent=rna-XM_011239423.4;Dbxref=GeneID:214585,GenBank:XM_011239423.4,MGI:MGI:2444989;gbkey=mRNA;gene=Spg11;product=SPG11%2C spatacsin vesicle trafficking associated%2C transcript variant X5;transcript_id=XM_011239423.4;extra_copy_number=0
CM058242.1	Liftoff	exon	129797213	129797368	.	-	.	ID=exon-XM_011239423.4-9;Parent=rna-XM_011239423.4;Dbxref=GeneID:214585,GenBank:XM_011239423.4,MGI:MGI:2444989;gbkey=mRNA;gene=Spg11;product=SPG11%2C spatacsin vesicle trafficking associated%2C transcript variant X5;transcript_id=XM_011239423.4;extra_copy_number=0
CM058242.1	Liftoff	exon	129800759	129800891	.	-	.	ID=exon-XM_011239423.4-8;Parent=rna-XM_011239423.4;Dbxref=GeneID:214585,GenBank:XM_011239423.4,MGI:MGI:2444989;gbkey=mRNA;gene=Spg11;product=SPG11%2C spatacsin vesicle trafficking associated%2C transcript variant X5;transcript_id=XM_011239423.4;extra_copy_number=0
CM058242.1	Liftoff	exon	129803021	129803166	.	-	.	ID=exon-XM_011239423.4-7;Parent=rna-XM_011239423.4;Dbxref=GeneID:214585,GenBank:XM_011239423.4,MGI:MGI:2444989;gbkey=mRNA;gene=Spg11;product=SPG11%2C spatacsin vesicle trafficking associated%2C transcript variant X5;transcript_id=XM_011239423.4;extra_copy_number=0
CM058242.1	Liftoff	exon	129807150	129807598	.	-	.	ID=exon-XM_011239423.4-6;Parent=rna-XM_011239423.4;Dbxref=GeneID:214585,GenBank:XM_011239423.4,MGI:MGI:2444989;gbkey=mRNA;gene=Spg11;product=SPG11%2C spatacsin vesicle trafficking associated%2C transcript variant X5;transcript_id=XM_011239423.4;extra_copy_number=0
CM058242.1	Liftoff	exon	129807806	129807943	.	-	.	ID=exon-XM_011239423.4-5;Parent=rna-XM_011239423.4;Dbxref=GeneID:214585,GenBank:XM_011239423.4,MGI:MGI:2444989;gbkey=mRNA;gene=Spg11;product=SPG11%2C spatacsin vesicle trafficking associated%2C transcript variant X5;transcript_id=XM_011239423.4;extra_copy_number=0
CM058242.1	Liftoff	exon	129810829	129811021	.	-	.	ID=exon-XM_011239423.4-4;Parent=rna-XM_011239423.4;Dbxref=GeneID:214585,GenBank:XM_011239423.4,MGI:MGI:2444989;gbkey=mRNA;gene=Spg11;product=SPG11%2C spatacsin vesicle trafficking associated%2C transcript variant X5;transcript_id=XM_011239423.4;extra_copy_number=0
CM058242.1	Liftoff	exon	129812128	129812352	.	-	.	ID=exon-XM_011239423.4-3;Parent=rna-XM_011239423.4;Dbxref=GeneID:214585,GenBank:XM_011239423.4,MGI:MGI:2444989;gbkey=mRNA;gene=Spg11;product=SPG11%2C spatacsin vesicle trafficking associated%2C transcript variant X5;transcript_id=XM_011239423.4;extra_copy_number=0
CM058242.1	Liftoff	exon	129813723	129813904	.	-	.	ID=exon-XM_011239423.4-2;Parent=rna-XM_011239423.4;Dbxref=GeneID:214585,GenBank:XM_011239423.4,MGI:MGI:2444989;gbkey=mRNA;gene=Spg11;product=SPG11%2C spatacsin vesicle trafficking associated%2C transcript variant X5;transcript_id=XM_011239423.4;extra_copy_number=0
CM058242.1	Liftoff	exon	129817236	129818549	.	-	.	ID=exon-XM_011239423.4-1;Parent=rna-XM_011239423.4;Dbxref=GeneID:214585,GenBank:XM_011239423.4,MGI:MGI:2444989;gbkey=mRNA;gene=Spg11;product=SPG11%2C spatacsin vesicle trafficking associated%2C transcript variant X5;transcript_id=XM_011239423.4;extra_copy_number=0
CM058242.1	Liftoff	CDS	129761448	129761509	.	-	.	ID=cds-XP_011237725.1;Parent=rna-XM_011239423.4;Dbxref=GeneID:214585,GenBank:XP_011237725.1,MGI:MGI:2444989;Name=XP_011237725.1;gbkey=CDS;gene=Spg11;product=spatacsin isoform X2;protein_id=XP_011237725.1;extra_copy_number=0
CM058242.1	Liftoff	CDS	129764019	129764766	.	-	.	ID=cds-XP_011237725.1;Parent=rna-XM_011239423.4;Dbxref=GeneID:214585,GenBank:XP_011237725.1,MGI:MGI:2444989;Name=XP_011237725.1;gbkey=CDS;gene=Spg11;product=spatacsin isoform X2;protein_id=XP_011237725.1;extra_copy_number=0
CM058242.1	Liftoff	CDS	129765355	129765569	.	-	.	ID=cds-XP_011237725.1;Parent=rna-XM_011239423.4;Dbxref=GeneID:214585,GenBank:XP_011237725.1,MGI:MGI:2444989;Name=XP_011237725.1;gbkey=CDS;gene=Spg11;product=spatacsin isoform X2;protein_id=XP_011237725.1;extra_copy_number=0
CM058242.1	Liftoff	CDS	129767849	129768011	.	-	.	ID=cds-XP_011237725.1;Parent=rna-XM_011239423.4;Dbxref=GeneID:214585,GenBank:XP_011237725.1,MGI:MGI:2444989;Name=XP_011237725.1;gbkey=CDS;gene=Spg11;product=spatacsin isoform X2;protein_id=XP_011237725.1;extra_copy_number=0
CM058242.1	Liftoff	CDS	129768979	129769086	.	-	.	ID=cds-XP_011237725.1;Parent=rna-XM_011239423.4;Dbxref=GeneID:214585,GenBank:XP_011237725.1,MGI:MGI:2444989;Name=XP_011237725.1;gbkey=CDS;gene=Spg11;product=spatacsin isoform X2;protein_id=XP_011237725.1;extra_copy_number=0
CM058242.1	Liftoff	CDS	129769977	129770177	.	-	.	ID=cds-XP_011237725.1;Parent=rna-XM_011239423.4;Dbxref=GeneID:214585,GenBank:XP_011237725.1,MGI:MGI:2444989;Name=XP_011237725.1;gbkey=CDS;gene=Spg11;product=spatacsin isoform X2;protein_id=XP_011237725.1;extra_copy_number=0
CM058242.1	Liftoff	CDS	129771167	129771421	.	-	.	ID=cds-XP_011237725.1;Parent=rna-XM_011239423.4;Dbxref=GeneID:214585,GenBank:XP_011237725.1,MGI:MGI:2444989;Name=XP_011237725.1;gbkey=CDS;gene=Spg11;product=spatacsin isoform X2;protein_id=XP_011237725.1;extra_copy_number=0
CM058242.1	Liftoff	CDS	129771958	129772117	.	-	.	ID=cds-XP_011237725.1;Parent=rna-XM_011239423.4;Dbxref=GeneID:214585,GenBank:XP_011237725.1,MGI:MGI:2444989;Name=XP_011237725.1;gbkey=CDS;gene=Spg11;product=spatacsin isoform X2;protein_id=XP_011237725.1;extra_copy_number=0
CM058242.1	Liftoff	CDS	129773616	129773724	.	-	.	ID=cds-XP_011237725.1;Parent=rna-XM_011239423.4;Dbxref=GeneID:214585,GenBank:XP_011237725.1,MGI:MGI:2444989;Name=XP_011237725.1;gbkey=CDS;gene=Spg11;product=spatacsin isoform X2;protein_id=XP_011237725.1;extra_copy_number=0
CM058242.1	Liftoff	CDS	129774409	129774614	.	-	.	ID=cds-XP_011237725.1;Parent=rna-XM_011239423.4;Dbxref=GeneID:214585,GenBank:XP_011237725.1,MGI:MGI:2444989;Name=XP_011237725.1;gbkey=CDS;gene=Spg11;product=spatacsin isoform X2;protein_id=XP_011237725.1;extra_copy_number=0
CM058242.1	Liftoff	CDS	129779347	129779512	.	-	.	ID=cds-XP_011237725.1;Parent=rna-XM_011239423.4;Dbxref=GeneID:214585,GenBank:XP_011237725.1,MGI:MGI:2444989;Name=XP_011237725.1;gbkey=CDS;gene=Spg11;product=spatacsin isoform X2;protein_id=XP_011237725.1;extra_copy_number=0
CM058242.1	Liftoff	CDS	129780969	129781035	.	-	.	ID=cds-XP_011237725.1;Parent=rna-XM_011239423.4;Dbxref=GeneID:214585,GenBank:XP_011237725.1,MGI:MGI:2444989;Name=XP_011237725.1;gbkey=CDS;gene=Spg11;product=spatacsin isoform X2;protein_id=XP_011237725.1;extra_copy_number=0
CM058242.1	Liftoff	CDS	129782514	129782675	.	-	.	ID=cds-XP_011237725.1;Parent=rna-XM_011239423.4;Dbxref=GeneID:214585,GenBank:XP_011237725.1,MGI:MGI:2444989;Name=XP_011237725.1;gbkey=CDS;gene=Spg11;product=spatacsin isoform X2;protein_id=XP_011237725.1;extra_copy_number=0
CM058242.1	Liftoff	CDS	129784009	129784154	.	-	.	ID=cds-XP_011237725.1;Parent=rna-XM_011239423.4;Dbxref=GeneID:214585,GenBank:XP_011237725.1,MGI:MGI:2444989;Name=XP_011237725.1;gbkey=CDS;gene=Spg11;product=spatacsin isoform X2;protein_id=XP_011237725.1;extra_copy_number=0
CM058242.1	Liftoff	CDS	129785977	129786083	.	-	.	ID=cds-XP_011237725.1;Parent=rna-XM_011239423.4;Dbxref=GeneID:214585,GenBank:XP_011237725.1,MGI:MGI:2444989;Name=XP_011237725.1;gbkey=CDS;gene=Spg11;product=spatacsin isoform X2;protein_id=XP_011237725.1;extra_copy_number=0
CM058242.1	Liftoff	CDS	129787247	129787450	.	-	.	ID=cds-XP_011237725.1;Parent=rna-XM_011239423.4;Dbxref=GeneID:214585,GenBank:XP_011237725.1,MGI:MGI:2444989;Name=XP_011237725.1;gbkey=CDS;gene=Spg11;product=spatacsin isoform X2;protein_id=XP_011237725.1;extra_copy_number=0
CM058242.1	Liftoff	CDS	129791269	129791479	.	-	.	ID=cds-XP_011237725.1;Parent=rna-XM_011239423.4;Dbxref=GeneID:214585,GenBank:XP_011237725.1,MGI:MGI:2444989;Name=XP_011237725.1;gbkey=CDS;gene=Spg11;product=spatacsin isoform X2;protein_id=XP_011237725.1;extra_copy_number=0
CM058242.1	Liftoff	CDS	129792077	129792252	.	-	.	ID=cds-XP_011237725.1;Parent=rna-XM_011239423.4;Dbxref=GeneID:214585,GenBank:XP_011237725.1,MGI:MGI:2444989;Name=XP_011237725.1;gbkey=CDS;gene=Spg11;product=spatacsin isoform X2;protein_id=XP_011237725.1;extra_copy_number=0
CM058242.1	Liftoff	CDS	129792528	129792655	.	-	.	ID=cds-XP_011237725.1;Parent=rna-XM_011239423.4;Dbxref=GeneID:214585,GenBank:XP_011237725.1,MGI:MGI:2444989;Name=XP_011237725.1;gbkey=CDS;gene=Spg11;product=spatacsin isoform X2;protein_id=XP_011237725.1;extra_copy_number=0
CM058242.1	Liftoff	CDS	129793570	129793641	.	-	.	ID=cds-XP_011237725.1;Parent=rna-XM_011239423.4;Dbxref=GeneID:214585,GenBank:XP_011237725.1,MGI:MGI:2444989;Name=XP_011237725.1;gbkey=CDS;gene=Spg11;product=spatacsin isoform X2;protein_id=XP_011237725.1;extra_copy_number=0
CM058242.1	Liftoff	CDS	129794702	129794878	.	-	.	ID=cds-XP_011237725.1;Parent=rna-XM_011239423.4;Dbxref=GeneID:214585,GenBank:XP_011237725.1,MGI:MGI:2444989;Name=XP_011237725.1;gbkey=CDS;gene=Spg11;product=spatacsin isoform X2;protein_id=XP_011237725.1;extra_copy_number=0
CM058242.1	Liftoff	CDS	129796368	129796543	.	-	.	ID=cds-XP_011237725.1;Parent=rna-XM_011239423.4;Dbxref=GeneID:214585,GenBank:XP_011237725.1,MGI:MGI:2444989;Name=XP_011237725.1;gbkey=CDS;gene=Spg11;product=spatacsin isoform X2;protein_id=XP_011237725.1;extra_copy_number=0
CM058242.1	Liftoff	CDS	129797213	129797368	.	-	.	ID=cds-XP_011237725.1;Parent=rna-XM_011239423.4;Dbxref=GeneID:214585,GenBank:XP_011237725.1,MGI:MGI:2444989;Name=XP_011237725.1;gbkey=CDS;gene=Spg11;product=spatacsin isoform X2;protein_id=XP_011237725.1;extra_copy_number=0
CM058242.1	Liftoff	CDS	129800759	129800891	.	-	.	ID=cds-XP_011237725.1;Parent=rna-XM_011239423.4;Dbxref=GeneID:214585,GenBank:XP_011237725.1,MGI:MGI:2444989;Name=XP_011237725.1;gbkey=CDS;gene=Spg11;product=spatacsin isoform X2;protein_id=XP_011237725.1;extra_copy_number=0
CM058242.1	Liftoff	CDS	129803021	129803166	.	-	.	ID=cds-XP_011237725.1;Parent=rna-XM_011239423.4;Dbxref=GeneID:214585,GenBank:XP_011237725.1,MGI:MGI:2444989;Name=XP_011237725.1;gbkey=CDS;gene=Spg11;product=spatacsin isoform X2;protein_id=XP_011237725.1;extra_copy_number=0
CM058242.1	Liftoff	CDS	129807150	129807598	.	-	.	ID=cds-XP_011237725.1;Parent=rna-XM_011239423.4;Dbxref=GeneID:214585,GenBank:XP_011237725.1,MGI:MGI:2444989;Name=XP_011237725.1;gbkey=CDS;gene=Spg11;product=spatacsin isoform X2;protein_id=XP_011237725.1;extra_copy_number=0
CM058242.1	Liftoff	CDS	129807806	129807943	.	-	.	ID=cds-XP_011237725.1;Parent=rna-XM_011239423.4;Dbxref=GeneID:214585,GenBank:XP_011237725.1,MGI:MGI:2444989;Name=XP_011237725.1;gbkey=CDS;gene=Spg11;product=spatacsin isoform X2;protein_id=XP_011237725.1;extra_copy_number=0
CM058242.1	Liftoff	CDS	129810829	129811021	.	-	.	ID=cds-XP_011237725.1;Parent=rna-XM_011239423.4;Dbxref=GeneID:214585,GenBank:XP_011237725.1,MGI:MGI:2444989;Name=XP_011237725.1;gbkey=CDS;gene=Spg11;product=spatacsin isoform X2;protein_id=XP_011237725.1;extra_copy_number=0
CM058242.1	Liftoff	CDS	129812128	129812352	.	-	.	ID=cds-XP_011237725.1;Parent=rna-XM_011239423.4;Dbxref=GeneID:214585,GenBank:XP_011237725.1,MGI:MGI:2444989;Name=XP_011237725.1;gbkey=CDS;gene=Spg11;product=spatacsin isoform X2;protein_id=XP_011237725.1;extra_copy_number=0
CM058242.1	Liftoff	CDS	129813723	129813904	.	-	.	ID=cds-XP_011237725.1;Parent=rna-XM_011239423.4;Dbxref=GeneID:214585,GenBank:XP_011237725.1,MGI:MGI:2444989;Name=XP_011237725.1;gbkey=CDS;gene=Spg11;product=spatacsin isoform X2;protein_id=XP_011237725.1;extra_copy_number=0
CM058242.1	Liftoff	CDS	129817236	129817483	.	-	.	ID=cds-XP_011237725.1;Parent=rna-XM_011239423.4;Dbxref=GeneID:214585,GenBank:XP_011237725.1,MGI:MGI:2444989;Name=XP_011237725.1;gbkey=CDS;gene=Spg11;product=spatacsin isoform X2;protein_id=XP_011237725.1;extra_copy_number=0
CM058242.1	Liftoff	transcript	129752898	129818549	.	-	.	ID=rna-XR_003951843.2;Parent=gene-Spg11;Dbxref=GeneID:214585,GenBank:XR_003951843.2,MGI:MGI:2444989;Name=XR_003951843.2;gbkey=misc_RNA;gene=Spg11;model_evidence=Supporting evidence includes similarity to: 1 mRNA%2C 54 ESTs%2C 1 Protein%2C 135 long SRA reads%2C and 97%25 coverage of the annotated genomic feature by RNAseq alignments%2C including 23 samples with support for all annotated introns;product=SPG11%2C spatacsin vesicle trafficking associated%2C transcript variant X2;transcript_id=XR_003951843.2;extra_copy_number=0
CM058242.1	Liftoff	exon	129752898	129753170	.	-	.	ID=exon-XR_003951843.2-40;Parent=rna-XR_003951843.2;Dbxref=GeneID:214585,GenBank:XR_003951843.2,MGI:MGI:2444989;gbkey=misc_RNA;gene=Spg11;product=SPG11%2C spatacsin vesicle trafficking associated%2C transcript variant X2;transcript_id=XR_003951843.2;extra_copy_number=0
CM058242.1	Liftoff	exon	129753490	129753641	.	-	.	ID=exon-XR_003951843.2-39;Parent=rna-XR_003951843.2;Dbxref=GeneID:214585,GenBank:XR_003951843.2,MGI:MGI:2444989;gbkey=misc_RNA;gene=Spg11;product=SPG11%2C spatacsin vesicle trafficking associated%2C transcript variant X2;transcript_id=XR_003951843.2;extra_copy_number=0
CM058242.1	Liftoff	exon	129754476	129754631	.	-	.	ID=exon-XR_003951843.2-38;Parent=rna-XR_003951843.2;Dbxref=GeneID:214585,GenBank:XR_003951843.2,MGI:MGI:2444989;gbkey=misc_RNA;gene=Spg11;product=SPG11%2C spatacsin vesicle trafficking associated%2C transcript variant X2;transcript_id=XR_003951843.2;extra_copy_number=0
CM058242.1	Liftoff	exon	129754807	129754895	.	-	.	ID=exon-XR_003951843.2-37;Parent=rna-XR_003951843.2;Dbxref=GeneID:214585,GenBank:XR_003951843.2,MGI:MGI:2444989;gbkey=misc_RNA;gene=Spg11;product=SPG11%2C spatacsin vesicle trafficking associated%2C transcript variant X2;transcript_id=XR_003951843.2;extra_copy_number=0
CM058242.1	Liftoff	exon	129755176	129755344	.	-	.	ID=exon-XR_003951843.2-36;Parent=rna-XR_003951843.2;Dbxref=GeneID:214585,GenBank:XR_003951843.2,MGI:MGI:2444989;gbkey=misc_RNA;gene=Spg11;product=SPG11%2C spatacsin vesicle trafficking associated%2C transcript variant X2;transcript_id=XR_003951843.2;extra_copy_number=0
CM058242.1	Liftoff	exon	129757453	129757560	.	-	.	ID=exon-XR_003951843.2-35;Parent=rna-XR_003951843.2;Dbxref=GeneID:214585,GenBank:XR_003951843.2,MGI:MGI:2444989;gbkey=misc_RNA;gene=Spg11;product=SPG11%2C spatacsin vesicle trafficking associated%2C transcript variant X2;transcript_id=XR_003951843.2;extra_copy_number=0
CM058242.1	Liftoff	exon	129758532	129758665	.	-	.	ID=exon-XR_003951843.2-34;Parent=rna-XR_003951843.2;Dbxref=GeneID:214585,GenBank:XR_003951843.2,MGI:MGI:2444989;gbkey=misc_RNA;gene=Spg11;product=SPG11%2C spatacsin vesicle trafficking associated%2C transcript variant X2;transcript_id=XR_003951843.2;extra_copy_number=0
CM058242.1	Liftoff	exon	129758868	129758947	.	-	.	ID=exon-XR_003951843.2-33;Parent=rna-XR_003951843.2;Dbxref=GeneID:214585,GenBank:XR_003951843.2,MGI:MGI:2444989;gbkey=misc_RNA;gene=Spg11;product=SPG11%2C spatacsin vesicle trafficking associated%2C transcript variant X2;transcript_id=XR_003951843.2;extra_copy_number=0
CM058242.1	Liftoff	exon	129759281	129759479	.	-	.	ID=exon-XR_003951843.2-32;Parent=rna-XR_003951843.2;Dbxref=GeneID:214585,GenBank:XR_003951843.2,MGI:MGI:2444989;gbkey=misc_RNA;gene=Spg11;product=SPG11%2C spatacsin vesicle trafficking associated%2C transcript variant X2;transcript_id=XR_003951843.2;extra_copy_number=0
CM058242.1	Liftoff	exon	129760032	129760171	.	-	.	ID=exon-XR_003951843.2-31;Parent=rna-XR_003951843.2;Dbxref=GeneID:214585,GenBank:XR_003951843.2,MGI:MGI:2444989;gbkey=misc_RNA;gene=Spg11;product=SPG11%2C spatacsin vesicle trafficking associated%2C transcript variant X2;transcript_id=XR_003951843.2;extra_copy_number=0
CM058242.1	Liftoff	exon	129764019	129764766	.	-	.	ID=exon-XR_003951843.2-30;Parent=rna-XR_003951843.2;Dbxref=GeneID:214585,GenBank:XR_003951843.2,MGI:MGI:2444989;gbkey=misc_RNA;gene=Spg11;product=SPG11%2C spatacsin vesicle trafficking associated%2C transcript variant X2;transcript_id=XR_003951843.2;extra_copy_number=0
CM058242.1	Liftoff	exon	129765355	129765569	.	-	.	ID=exon-XR_003951843.2-29;Parent=rna-XR_003951843.2;Dbxref=GeneID:214585,GenBank:XR_003951843.2,MGI:MGI:2444989;gbkey=misc_RNA;gene=Spg11;product=SPG11%2C spatacsin vesicle trafficking associated%2C transcript variant X2;transcript_id=XR_003951843.2;extra_copy_number=0
CM058242.1	Liftoff	exon	129767849	129768011	.	-	.	ID=exon-XR_003951843.2-28;Parent=rna-XR_003951843.2;Dbxref=GeneID:214585,GenBank:XR_003951843.2,MGI:MGI:2444989;gbkey=misc_RNA;gene=Spg11;product=SPG11%2C spatacsin vesicle trafficking associated%2C transcript variant X2;transcript_id=XR_003951843.2;extra_copy_number=0
CM058242.1	Liftoff	exon	129768979	129769086	.	-	.	ID=exon-XR_003951843.2-27;Parent=rna-XR_003951843.2;Dbxref=GeneID:214585,GenBank:XR_003951843.2,MGI:MGI:2444989;gbkey=misc_RNA;gene=Spg11;product=SPG11%2C spatacsin vesicle trafficking associated%2C transcript variant X2;transcript_id=XR_003951843.2;extra_copy_number=0
CM058242.1	Liftoff	exon	129769977	129770177	.	-	.	ID=exon-XR_003951843.2-26;Parent=rna-XR_003951843.2;Dbxref=GeneID:214585,GenBank:XR_003951843.2,MGI:MGI:2444989;gbkey=misc_RNA;gene=Spg11;product=SPG11%2C spatacsin vesicle trafficking associated%2C transcript variant X2;transcript_id=XR_003951843.2;extra_copy_number=0
CM058242.1	Liftoff	exon	129771167	129771421	.	-	.	ID=exon-XR_003951843.2-25;Parent=rna-XR_003951843.2;Dbxref=GeneID:214585,GenBank:XR_003951843.2,MGI:MGI:2444989;gbkey=misc_RNA;gene=Spg11;product=SPG11%2C spatacsin vesicle trafficking associated%2C transcript variant X2;transcript_id=XR_003951843.2;extra_copy_number=0
CM058242.1	Liftoff	exon	129771958	129772117	.	-	.	ID=exon-XR_003951843.2-24;Parent=rna-XR_003951843.2;Dbxref=GeneID:214585,GenBank:XR_003951843.2,MGI:MGI:2444989;gbkey=misc_RNA;gene=Spg11;product=SPG11%2C spatacsin vesicle trafficking associated%2C transcript variant X2;transcript_id=XR_003951843.2;extra_copy_number=0
CM058242.1	Liftoff	exon	129773616	129773724	.	-	.	ID=exon-XR_003951843.2-23;Parent=rna-XR_003951843.2;Dbxref=GeneID:214585,GenBank:XR_003951843.2,MGI:MGI:2444989;gbkey=misc_RNA;gene=Spg11;product=SPG11%2C spatacsin vesicle trafficking associated%2C transcript variant X2;transcript_id=XR_003951843.2;extra_copy_number=0
CM058242.1	Liftoff	exon	129774409	129774614	.	-	.	ID=exon-XR_003951843.2-22;Parent=rna-XR_003951843.2;Dbxref=GeneID:214585,GenBank:XR_003951843.2,MGI:MGI:2444989;gbkey=misc_RNA;gene=Spg11;product=SPG11%2C spatacsin vesicle trafficking associated%2C transcript variant X2;transcript_id=XR_003951843.2;extra_copy_number=0
CM058242.1	Liftoff	exon	129779347	129779512	.	-	.	ID=exon-XR_003951843.2-21;Parent=rna-XR_003951843.2;Dbxref=GeneID:214585,GenBank:XR_003951843.2,MGI:MGI:2444989;gbkey=misc_RNA;gene=Spg11;product=SPG11%2C spatacsin vesicle trafficking associated%2C transcript variant X2;transcript_id=XR_003951843.2;extra_copy_number=0
CM058242.1	Liftoff	exon	129780969	129781035	.	-	.	ID=exon-XR_003951843.2-20;Parent=rna-XR_003951843.2;Dbxref=GeneID:214585,GenBank:XR_003951843.2,MGI:MGI:2444989;gbkey=misc_RNA;gene=Spg11;product=SPG11%2C spatacsin vesicle trafficking associated%2C transcript variant X2;transcript_id=XR_003951843.2;extra_copy_number=0
CM058242.1	Liftoff	exon	129782514	129782675	.	-	.	ID=exon-XR_003951843.2-19;Parent=rna-XR_003951843.2;Dbxref=GeneID:214585,GenBank:XR_003951843.2,MGI:MGI:2444989;gbkey=misc_RNA;gene=Spg11;product=SPG11%2C spatacsin vesicle trafficking associated%2C transcript variant X2;transcript_id=XR_003951843.2;extra_copy_number=0
CM058242.1	Liftoff	exon	129784009	129784154	.	-	.	ID=exon-XR_003951843.2-18;Parent=rna-XR_003951843.2;Dbxref=GeneID:214585,GenBank:XR_003951843.2,MGI:MGI:2444989;gbkey=misc_RNA;gene=Spg11;product=SPG11%2C spatacsin vesicle trafficking associated%2C transcript variant X2;transcript_id=XR_003951843.2;extra_copy_number=0
CM058242.1	Liftoff	exon	129785977	129786083	.	-	.	ID=exon-XR_003951843.2-17;Parent=rna-XR_003951843.2;Dbxref=GeneID:214585,GenBank:XR_003951843.2,MGI:MGI:2444989;gbkey=misc_RNA;gene=Spg11;product=SPG11%2C spatacsin vesicle trafficking associated%2C transcript variant X2;transcript_id=XR_003951843.2;extra_copy_number=0
CM058242.1	Liftoff	exon	129787247	129787450	.	-	.	ID=exon-XR_003951843.2-16;Parent=rna-XR_003951843.2;Dbxref=GeneID:214585,GenBank:XR_003951843.2,MGI:MGI:2444989;gbkey=misc_RNA;gene=Spg11;product=SPG11%2C spatacsin vesicle trafficking associated%2C transcript variant X2;transcript_id=XR_003951843.2;extra_copy_number=0
CM058242.1	Liftoff	exon	129791269	129791479	.	-	.	ID=exon-XR_003951843.2-15;Parent=rna-XR_003951843.2;Dbxref=GeneID:214585,GenBank:XR_003951843.2,MGI:MGI:2444989;gbkey=misc_RNA;gene=Spg11;product=SPG11%2C spatacsin vesicle trafficking associated%2C transcript variant X2;transcript_id=XR_003951843.2;extra_copy_number=0
CM058242.1	Liftoff	exon	129792077	129792252	.	-	.	ID=exon-XR_003951843.2-14;Parent=rna-XR_003951843.2;Dbxref=GeneID:214585,GenBank:XR_003951843.2,MGI:MGI:2444989;gbkey=misc_RNA;gene=Spg11;product=SPG11%2C spatacsin vesicle trafficking associated%2C transcript variant X2;transcript_id=XR_003951843.2;extra_copy_number=0
CM058242.1	Liftoff	exon	129792528	129792655	.	-	.	ID=exon-XR_003951843.2-13;Parent=rna-XR_003951843.2;Dbxref=GeneID:214585,GenBank:XR_003951843.2,MGI:MGI:2444989;gbkey=misc_RNA;gene=Spg11;product=SPG11%2C spatacsin vesicle trafficking associated%2C transcript variant X2;transcript_id=XR_003951843.2;extra_copy_number=0
CM058242.1	Liftoff	exon	129793570	129793641	.	-	.	ID=exon-XR_003951843.2-12;Parent=rna-XR_003951843.2;Dbxref=GeneID:214585,GenBank:XR_003951843.2,MGI:MGI:2444989;gbkey=misc_RNA;gene=Spg11;product=SPG11%2C spatacsin vesicle trafficking associated%2C transcript variant X2;transcript_id=XR_003951843.2;extra_copy_number=0
CM058242.1	Liftoff	exon	129794702	129794878	.	-	.	ID=exon-XR_003951843.2-11;Parent=rna-XR_003951843.2;Dbxref=GeneID:214585,GenBank:XR_003951843.2,MGI:MGI:2444989;gbkey=misc_RNA;gene=Spg11;product=SPG11%2C spatacsin vesicle trafficking associated%2C transcript variant X2;transcript_id=XR_003951843.2;extra_copy_number=0
CM058242.1	Liftoff	exon	129796368	129796543	.	-	.	ID=exon-XR_003951843.2-10;Parent=rna-XR_003951843.2;Dbxref=GeneID:214585,GenBank:XR_003951843.2,MGI:MGI:2444989;gbkey=misc_RNA;gene=Spg11;product=SPG11%2C spatacsin vesicle trafficking associated%2C transcript variant X2;transcript_id=XR_003951843.2;extra_copy_number=0
CM058242.1	Liftoff	exon	129797213	129797368	.	-	.	ID=exon-XR_003951843.2-9;Parent=rna-XR_003951843.2;Dbxref=GeneID:214585,GenBank:XR_003951843.2,MGI:MGI:2444989;gbkey=misc_RNA;gene=Spg11;product=SPG11%2C spatacsin vesicle trafficking associated%2C transcript variant X2;transcript_id=XR_003951843.2;extra_copy_number=0
CM058242.1	Liftoff	exon	129800759	129800891	.	-	.	ID=exon-XR_003951843.2-8;Parent=rna-XR_003951843.2;Dbxref=GeneID:214585,GenBank:XR_003951843.2,MGI:MGI:2444989;gbkey=misc_RNA;gene=Spg11;product=SPG11%2C spatacsin vesicle trafficking associated%2C transcript variant X2;transcript_id=XR_003951843.2;extra_copy_number=0
CM058242.1	Liftoff	exon	129803021	129803166	.	-	.	ID=exon-XR_003951843.2-7;Parent=rna-XR_003951843.2;Dbxref=GeneID:214585,GenBank:XR_003951843.2,MGI:MGI:2444989;gbkey=misc_RNA;gene=Spg11;product=SPG11%2C spatacsin vesicle trafficking associated%2C transcript variant X2;transcript_id=XR_003951843.2;extra_copy_number=0
CM058242.1	Liftoff	exon	129807150	129807598	.	-	.	ID=exon-XR_003951843.2-6;Parent=rna-XR_003951843.2;Dbxref=GeneID:214585,GenBank:XR_003951843.2,MGI:MGI:2444989;gbkey=misc_RNA;gene=Spg11;product=SPG11%2C spatacsin vesicle trafficking associated%2C transcript variant X2;transcript_id=XR_003951843.2;extra_copy_number=0
CM058242.1	Liftoff	exon	129807806	129807943	.	-	.	ID=exon-XR_003951843.2-5;Parent=rna-XR_003951843.2;Dbxref=GeneID:214585,GenBank:XR_003951843.2,MGI:MGI:2444989;gbkey=misc_RNA;gene=Spg11;product=SPG11%2C spatacsin vesicle trafficking associated%2C transcript variant X2;transcript_id=XR_003951843.2;extra_copy_number=0
CM058242.1	Liftoff	exon	129810829	129811021	.	-	.	ID=exon-XR_003951843.2-4;Parent=rna-XR_003951843.2;Dbxref=GeneID:214585,GenBank:XR_003951843.2,MGI:MGI:2444989;gbkey=misc_RNA;gene=Spg11;product=SPG11%2C spatacsin vesicle trafficking associated%2C transcript variant X2;transcript_id=XR_003951843.2;extra_copy_number=0
CM058242.1	Liftoff	exon	129812128	129812352	.	-	.	ID=exon-XR_003951843.2-3;Parent=rna-XR_003951843.2;Dbxref=GeneID:214585,GenBank:XR_003951843.2,MGI:MGI:2444989;gbkey=misc_RNA;gene=Spg11;product=SPG11%2C spatacsin vesicle trafficking associated%2C transcript variant X2;transcript_id=XR_003951843.2;extra_copy_number=0
CM058242.1	Liftoff	exon	129813723	129813904	.	-	.	ID=exon-XR_003951843.2-2;Parent=rna-XR_003951843.2;Dbxref=GeneID:214585,GenBank:XR_003951843.2,MGI:MGI:2444989;gbkey=misc_RNA;gene=Spg11;product=SPG11%2C spatacsin vesicle trafficking associated%2C transcript variant X2;transcript_id=XR_003951843.2;extra_copy_number=0
CM058242.1	Liftoff	exon	129817236	129818549	.	-	.	ID=exon-XR_003951843.2-1;Parent=rna-XR_003951843.2;Dbxref=GeneID:214585,GenBank:XR_003951843.2,MGI:MGI:2444989;gbkey=misc_RNA;gene=Spg11;product=SPG11%2C spatacsin vesicle trafficking associated%2C transcript variant X2;transcript_id=XR_003951843.2;extra_copy_number=0
CM058242.1	Liftoff	transcript	129752898	129818549	.	-	.	ID=rna-XR_004939461.1;Parent=gene-Spg11;Dbxref=GeneID:214585,GenBank:XR_004939461.1,MGI:MGI:2444989;Name=XR_004939461.1;gbkey=misc_RNA;gene=Spg11;model_evidence=Supporting evidence includes similarity to: 1 mRNA%2C 53 ESTs%2C 1 Protein%2C 128 long SRA reads%2C and 97%25 coverage of the annotated genomic feature by RNAseq alignments%2C including 23 samples with support for all annotated introns;product=SPG11%2C spatacsin vesicle trafficking associated%2C transcript variant X3;transcript_id=XR_004939461.1;extra_copy_number=0
CM058242.1	Liftoff	exon	129752898	129753170	.	-	.	ID=exon-XR_004939461.1-40;Parent=rna-XR_004939461.1;Dbxref=GeneID:214585,GenBank:XR_004939461.1,MGI:MGI:2444989;gbkey=misc_RNA;gene=Spg11;product=SPG11%2C spatacsin vesicle trafficking associated%2C transcript variant X3;transcript_id=XR_004939461.1;extra_copy_number=0
CM058242.1	Liftoff	exon	129753490	129753641	.	-	.	ID=exon-XR_004939461.1-39;Parent=rna-XR_004939461.1;Dbxref=GeneID:214585,GenBank:XR_004939461.1,MGI:MGI:2444989;gbkey=misc_RNA;gene=Spg11;product=SPG11%2C spatacsin vesicle trafficking associated%2C transcript variant X3;transcript_id=XR_004939461.1;extra_copy_number=0
CM058242.1	Liftoff	exon	129754476	129754631	.	-	.	ID=exon-XR_004939461.1-38;Parent=rna-XR_004939461.1;Dbxref=GeneID:214585,GenBank:XR_004939461.1,MGI:MGI:2444989;gbkey=misc_RNA;gene=Spg11;product=SPG11%2C spatacsin vesicle trafficking associated%2C transcript variant X3;transcript_id=XR_004939461.1;extra_copy_number=0
CM058242.1	Liftoff	exon	129754807	129754895	.	-	.	ID=exon-XR_004939461.1-37;Parent=rna-XR_004939461.1;Dbxref=GeneID:214585,GenBank:XR_004939461.1,MGI:MGI:2444989;gbkey=misc_RNA;gene=Spg11;product=SPG11%2C spatacsin vesicle trafficking associated%2C transcript variant X3;transcript_id=XR_004939461.1;extra_copy_number=0
CM058242.1	Liftoff	exon	129755176	129755344	.	-	.	ID=exon-XR_004939461.1-36;Parent=rna-XR_004939461.1;Dbxref=GeneID:214585,GenBank:XR_004939461.1,MGI:MGI:2444989;gbkey=misc_RNA;gene=Spg11;product=SPG11%2C spatacsin vesicle trafficking associated%2C transcript variant X3;transcript_id=XR_004939461.1;extra_copy_number=0
CM058242.1	Liftoff	exon	129757453	129757560	.	-	.	ID=exon-XR_004939461.1-35;Parent=rna-XR_004939461.1;Dbxref=GeneID:214585,GenBank:XR_004939461.1,MGI:MGI:2444989;gbkey=misc_RNA;gene=Spg11;product=SPG11%2C spatacsin vesicle trafficking associated%2C transcript variant X3;transcript_id=XR_004939461.1;extra_copy_number=0
CM058242.1	Liftoff	exon	129758532	129758772	.	-	.	ID=exon-XR_004939461.1-34;Parent=rna-XR_004939461.1;Dbxref=GeneID:214585,GenBank:XR_004939461.1,MGI:MGI:2444989;gbkey=misc_RNA;gene=Spg11;product=SPG11%2C spatacsin vesicle trafficking associated%2C transcript variant X3;transcript_id=XR_004939461.1;extra_copy_number=0
CM058242.1	Liftoff	exon	129758868	129758947	.	-	.	ID=exon-XR_004939461.1-33;Parent=rna-XR_004939461.1;Dbxref=GeneID:214585,GenBank:XR_004939461.1,MGI:MGI:2444989;gbkey=misc_RNA;gene=Spg11;product=SPG11%2C spatacsin vesicle trafficking associated%2C transcript variant X3;transcript_id=XR_004939461.1;extra_copy_number=0
CM058242.1	Liftoff	exon	129759281	129759479	.	-	.	ID=exon-XR_004939461.1-32;Parent=rna-XR_004939461.1;Dbxref=GeneID:214585,GenBank:XR_004939461.1,MGI:MGI:2444989;gbkey=misc_RNA;gene=Spg11;product=SPG11%2C spatacsin vesicle trafficking associated%2C transcript variant X3;transcript_id=XR_004939461.1;extra_copy_number=0
CM058242.1	Liftoff	exon	129760032	129760171	.	-	.	ID=exon-XR_004939461.1-31;Parent=rna-XR_004939461.1;Dbxref=GeneID:214585,GenBank:XR_004939461.1,MGI:MGI:2444989;gbkey=misc_RNA;gene=Spg11;product=SPG11%2C spatacsin vesicle trafficking associated%2C transcript variant X3;transcript_id=XR_004939461.1;extra_copy_number=0
CM058242.1	Liftoff	exon	129764019	129764766	.	-	.	ID=exon-XR_004939461.1-30;Parent=rna-XR_004939461.1;Dbxref=GeneID:214585,GenBank:XR_004939461.1,MGI:MGI:2444989;gbkey=misc_RNA;gene=Spg11;product=SPG11%2C spatacsin vesicle trafficking associated%2C transcript variant X3;transcript_id=XR_004939461.1;extra_copy_number=0
CM058242.1	Liftoff	exon	129765355	129765569	.	-	.	ID=exon-XR_004939461.1-29;Parent=rna-XR_004939461.1;Dbxref=GeneID:214585,GenBank:XR_004939461.1,MGI:MGI:2444989;gbkey=misc_RNA;gene=Spg11;product=SPG11%2C spatacsin vesicle trafficking associated%2C transcript variant X3;transcript_id=XR_004939461.1;extra_copy_number=0
CM058242.1	Liftoff	exon	129767849	129768011	.	-	.	ID=exon-XR_004939461.1-28;Parent=rna-XR_004939461.1;Dbxref=GeneID:214585,GenBank:XR_004939461.1,MGI:MGI:2444989;gbkey=misc_RNA;gene=Spg11;product=SPG11%2C spatacsin vesicle trafficking associated%2C transcript variant X3;transcript_id=XR_004939461.1;extra_copy_number=0
CM058242.1	Liftoff	exon	129768979	129769086	.	-	.	ID=exon-XR_004939461.1-27;Parent=rna-XR_004939461.1;Dbxref=GeneID:214585,GenBank:XR_004939461.1,MGI:MGI:2444989;gbkey=misc_RNA;gene=Spg11;product=SPG11%2C spatacsin vesicle trafficking associated%2C transcript variant X3;transcript_id=XR_004939461.1;extra_copy_number=0
CM058242.1	Liftoff	exon	129769977	129770177	.	-	.	ID=exon-XR_004939461.1-26;Parent=rna-XR_004939461.1;Dbxref=GeneID:214585,GenBank:XR_004939461.1,MGI:MGI:2444989;gbkey=misc_RNA;gene=Spg11;product=SPG11%2C spatacsin vesicle trafficking associated%2C transcript variant X3;transcript_id=XR_004939461.1;extra_copy_number=0
CM058242.1	Liftoff	exon	129771167	129771421	.	-	.	ID=exon-XR_004939461.1-25;Parent=rna-XR_004939461.1;Dbxref=GeneID:214585,GenBank:XR_004939461.1,MGI:MGI:2444989;gbkey=misc_RNA;gene=Spg11;product=SPG11%2C spatacsin vesicle trafficking associated%2C transcript variant X3;transcript_id=XR_004939461.1;extra_copy_number=0
CM058242.1	Liftoff	exon	129771958	129772117	.	-	.	ID=exon-XR_004939461.1-24;Parent=rna-XR_004939461.1;Dbxref=GeneID:214585,GenBank:XR_004939461.1,MGI:MGI:2444989;gbkey=misc_RNA;gene=Spg11;product=SPG11%2C spatacsin vesicle trafficking associated%2C transcript variant X3;transcript_id=XR_004939461.1;extra_copy_number=0
CM058242.1	Liftoff	exon	129773616	129773724	.	-	.	ID=exon-XR_004939461.1-23;Parent=rna-XR_004939461.1;Dbxref=GeneID:214585,GenBank:XR_004939461.1,MGI:MGI:2444989;gbkey=misc_RNA;gene=Spg11;product=SPG11%2C spatacsin vesicle trafficking associated%2C transcript variant X3;transcript_id=XR_004939461.1;extra_copy_number=0
CM058242.1	Liftoff	exon	129774409	129774614	.	-	.	ID=exon-XR_004939461.1-22;Parent=rna-XR_004939461.1;Dbxref=GeneID:214585,GenBank:XR_004939461.1,MGI:MGI:2444989;gbkey=misc_RNA;gene=Spg11;product=SPG11%2C spatacsin vesicle trafficking associated%2C transcript variant X3;transcript_id=XR_004939461.1;extra_copy_number=0
CM058242.1	Liftoff	exon	129779347	129779512	.	-	.	ID=exon-XR_004939461.1-21;Parent=rna-XR_004939461.1;Dbxref=GeneID:214585,GenBank:XR_004939461.1,MGI:MGI:2444989;gbkey=misc_RNA;gene=Spg11;product=SPG11%2C spatacsin vesicle trafficking associated%2C transcript variant X3;transcript_id=XR_004939461.1;extra_copy_number=0
CM058242.1	Liftoff	exon	129780969	129781035	.	-	.	ID=exon-XR_004939461.1-20;Parent=rna-XR_004939461.1;Dbxref=GeneID:214585,GenBank:XR_004939461.1,MGI:MGI:2444989;gbkey=misc_RNA;gene=Spg11;product=SPG11%2C spatacsin vesicle trafficking associated%2C transcript variant X3;transcript_id=XR_004939461.1;extra_copy_number=0
CM058242.1	Liftoff	exon	129782514	129782675	.	-	.	ID=exon-XR_004939461.1-19;Parent=rna-XR_004939461.1;Dbxref=GeneID:214585,GenBank:XR_004939461.1,MGI:MGI:2444989;gbkey=misc_RNA;gene=Spg11;product=SPG11%2C spatacsin vesicle trafficking associated%2C transcript variant X3;transcript_id=XR_004939461.1;extra_copy_number=0
CM058242.1	Liftoff	exon	129784009	129784154	.	-	.	ID=exon-XR_004939461.1-18;Parent=rna-XR_004939461.1;Dbxref=GeneID:214585,GenBank:XR_004939461.1,MGI:MGI:2444989;gbkey=misc_RNA;gene=Spg11;product=SPG11%2C spatacsin vesicle trafficking associated%2C transcript variant X3;transcript_id=XR_004939461.1;extra_copy_number=0
CM058242.1	Liftoff	exon	129785977	129786083	.	-	.	ID=exon-XR_004939461.1-17;Parent=rna-XR_004939461.1;Dbxref=GeneID:214585,GenBank:XR_004939461.1,MGI:MGI:2444989;gbkey=misc_RNA;gene=Spg11;product=SPG11%2C spatacsin vesicle trafficking associated%2C transcript variant X3;transcript_id=XR_004939461.1;extra_copy_number=0
CM058242.1	Liftoff	exon	129787247	129787450	.	-	.	ID=exon-XR_004939461.1-16;Parent=rna-XR_004939461.1;Dbxref=GeneID:214585,GenBank:XR_004939461.1,MGI:MGI:2444989;gbkey=misc_RNA;gene=Spg11;product=SPG11%2C spatacsin vesicle trafficking associated%2C transcript variant X3;transcript_id=XR_004939461.1;extra_copy_number=0
CM058242.1	Liftoff	exon	129791269	129791479	.	-	.	ID=exon-XR_004939461.1-15;Parent=rna-XR_004939461.1;Dbxref=GeneID:214585,GenBank:XR_004939461.1,MGI:MGI:2444989;gbkey=misc_RNA;gene=Spg11;product=SPG11%2C spatacsin vesicle trafficking associated%2C transcript variant X3;transcript_id=XR_004939461.1;extra_copy_number=0
CM058242.1	Liftoff	exon	129792077	129792252	.	-	.	ID=exon-XR_004939461.1-14;Parent=rna-XR_004939461.1;Dbxref=GeneID:214585,GenBank:XR_004939461.1,MGI:MGI:2444989;gbkey=misc_RNA;gene=Spg11;product=SPG11%2C spatacsin vesicle trafficking associated%2C transcript variant X3;transcript_id=XR_004939461.1;extra_copy_number=0
CM058242.1	Liftoff	exon	129792528	129792655	.	-	.	ID=exon-XR_004939461.1-13;Parent=rna-XR_004939461.1;Dbxref=GeneID:214585,GenBank:XR_004939461.1,MGI:MGI:2444989;gbkey=misc_RNA;gene=Spg11;product=SPG11%2C spatacsin vesicle trafficking associated%2C transcript variant X3;transcript_id=XR_004939461.1;extra_copy_number=0
CM058242.1	Liftoff	exon	129793570	129793641	.	-	.	ID=exon-XR_004939461.1-12;Parent=rna-XR_004939461.1;Dbxref=GeneID:214585,GenBank:XR_004939461.1,MGI:MGI:2444989;gbkey=misc_RNA;gene=Spg11;product=SPG11%2C spatacsin vesicle trafficking associated%2C transcript variant X3;transcript_id=XR_004939461.1;extra_copy_number=0
CM058242.1	Liftoff	exon	129794702	129794878	.	-	.	ID=exon-XR_004939461.1-11;Parent=rna-XR_004939461.1;Dbxref=GeneID:214585,GenBank:XR_004939461.1,MGI:MGI:2444989;gbkey=misc_RNA;gene=Spg11;product=SPG11%2C spatacsin vesicle trafficking associated%2C transcript variant X3;transcript_id=XR_004939461.1;extra_copy_number=0
CM058242.1	Liftoff	exon	129796368	129796543	.	-	.	ID=exon-XR_004939461.1-10;Parent=rna-XR_004939461.1;Dbxref=GeneID:214585,GenBank:XR_004939461.1,MGI:MGI:2444989;gbkey=misc_RNA;gene=Spg11;product=SPG11%2C spatacsin vesicle trafficking associated%2C transcript variant X3;transcript_id=XR_004939461.1;extra_copy_number=0
CM058242.1	Liftoff	exon	129797213	129797368	.	-	.	ID=exon-XR_004939461.1-9;Parent=rna-XR_004939461.1;Dbxref=GeneID:214585,GenBank:XR_004939461.1,MGI:MGI:2444989;gbkey=misc_RNA;gene=Spg11;product=SPG11%2C spatacsin vesicle trafficking associated%2C transcript variant X3;transcript_id=XR_004939461.1;extra_copy_number=0
CM058242.1	Liftoff	exon	129800759	129800891	.	-	.	ID=exon-XR_004939461.1-8;Parent=rna-XR_004939461.1;Dbxref=GeneID:214585,GenBank:XR_004939461.1,MGI:MGI:2444989;gbkey=misc_RNA;gene=Spg11;product=SPG11%2C spatacsin vesicle trafficking associated%2C transcript variant X3;transcript_id=XR_004939461.1;extra_copy_number=0
CM058242.1	Liftoff	exon	129803021	129803166	.	-	.	ID=exon-XR_004939461.1-7;Parent=rna-XR_004939461.1;Dbxref=GeneID:214585,GenBank:XR_004939461.1,MGI:MGI:2444989;gbkey=misc_RNA;gene=Spg11;product=SPG11%2C spatacsin vesicle trafficking associated%2C transcript variant X3;transcript_id=XR_004939461.1;extra_copy_number=0
CM058242.1	Liftoff	exon	129807150	129807598	.	-	.	ID=exon-XR_004939461.1-6;Parent=rna-XR_004939461.1;Dbxref=GeneID:214585,GenBank:XR_004939461.1,MGI:MGI:2444989;gbkey=misc_RNA;gene=Spg11;product=SPG11%2C spatacsin vesicle trafficking associated%2C transcript variant X3;transcript_id=XR_004939461.1;extra_copy_number=0
CM058242.1	Liftoff	exon	129807806	129807943	.	-	.	ID=exon-XR_004939461.1-5;Parent=rna-XR_004939461.1;Dbxref=GeneID:214585,GenBank:XR_004939461.1,MGI:MGI:2444989;gbkey=misc_RNA;gene=Spg11;product=SPG11%2C spatacsin vesicle trafficking associated%2C transcript variant X3;transcript_id=XR_004939461.1;extra_copy_number=0
CM058242.1	Liftoff	exon	129810829	129811021	.	-	.	ID=exon-XR_004939461.1-4;Parent=rna-XR_004939461.1;Dbxref=GeneID:214585,GenBank:XR_004939461.1,MGI:MGI:2444989;gbkey=misc_RNA;gene=Spg11;product=SPG11%2C spatacsin vesicle trafficking associated%2C transcript variant X3;transcript_id=XR_004939461.1;extra_copy_number=0
CM058242.1	Liftoff	exon	129812128	129812352	.	-	.	ID=exon-XR_004939461.1-3;Parent=rna-XR_004939461.1;Dbxref=GeneID:214585,GenBank:XR_004939461.1,MGI:MGI:2444989;gbkey=misc_RNA;gene=Spg11;product=SPG11%2C spatacsin vesicle trafficking associated%2C transcript variant X3;transcript_id=XR_004939461.1;extra_copy_number=0
CM058242.1	Liftoff	exon	129813723	129813904	.	-	.	ID=exon-XR_004939461.1-2;Parent=rna-XR_004939461.1;Dbxref=GeneID:214585,GenBank:XR_004939461.1,MGI:MGI:2444989;gbkey=misc_RNA;gene=Spg11;product=SPG11%2C spatacsin vesicle trafficking associated%2C transcript variant X3;transcript_id=XR_004939461.1;extra_copy_number=0
CM058242.1	Liftoff	exon	129817236	129818549	.	-	.	ID=exon-XR_004939461.1-1;Parent=rna-XR_004939461.1;Dbxref=GeneID:214585,GenBank:XR_004939461.1,MGI:MGI:2444989;gbkey=misc_RNA;gene=Spg11;product=SPG11%2C spatacsin vesicle trafficking associated%2C transcript variant X3;transcript_id=XR_004939461.1;extra_copy_number=0
CM058242.1	Liftoff	transcript	129752904	129818549	.	-	.	ID=rna-XR_374438.5;Parent=gene-Spg11;Dbxref=GeneID:214585,GenBank:XR_374438.5,MGI:MGI:2444989;Name=XR_374438.5;gbkey=misc_RNA;gene=Spg11;model_evidence=Supporting evidence includes similarity to: 1 mRNA%2C 62 ESTs%2C 1 Protein%2C 149 long SRA reads%2C and 97%25 coverage of the annotated genomic feature by RNAseq alignments%2C including 27 samples with support for all annotated introns;product=SPG11%2C spatacsin vesicle trafficking associated%2C transcript variant X4;transcript_id=XR_374438.5;extra_copy_number=0
CM058242.1	Liftoff	exon	129752904	129753170	.	-	.	ID=exon-XR_374438.5-40;Parent=rna-XR_374438.5;Dbxref=GeneID:214585,GenBank:XR_374438.5,MGI:MGI:2444989;gbkey=misc_RNA;gene=Spg11;product=SPG11%2C spatacsin vesicle trafficking associated%2C transcript variant X4;transcript_id=XR_374438.5;extra_copy_number=0
CM058242.1	Liftoff	exon	129753490	129753641	.	-	.	ID=exon-XR_374438.5-39;Parent=rna-XR_374438.5;Dbxref=GeneID:214585,GenBank:XR_374438.5,MGI:MGI:2444989;gbkey=misc_RNA;gene=Spg11;product=SPG11%2C spatacsin vesicle trafficking associated%2C transcript variant X4;transcript_id=XR_374438.5;extra_copy_number=0
CM058242.1	Liftoff	exon	129754476	129754631	.	-	.	ID=exon-XR_374438.5-38;Parent=rna-XR_374438.5;Dbxref=GeneID:214585,GenBank:XR_374438.5,MGI:MGI:2444989;gbkey=misc_RNA;gene=Spg11;product=SPG11%2C spatacsin vesicle trafficking associated%2C transcript variant X4;transcript_id=XR_374438.5;extra_copy_number=0
CM058242.1	Liftoff	exon	129754807	129754895	.	-	.	ID=exon-XR_374438.5-37;Parent=rna-XR_374438.5;Dbxref=GeneID:214585,GenBank:XR_374438.5,MGI:MGI:2444989;gbkey=misc_RNA;gene=Spg11;product=SPG11%2C spatacsin vesicle trafficking associated%2C transcript variant X4;transcript_id=XR_374438.5;extra_copy_number=0
CM058242.1	Liftoff	exon	129755176	129755344	.	-	.	ID=exon-XR_374438.5-36;Parent=rna-XR_374438.5;Dbxref=GeneID:214585,GenBank:XR_374438.5,MGI:MGI:2444989;gbkey=misc_RNA;gene=Spg11;product=SPG11%2C spatacsin vesicle trafficking associated%2C transcript variant X4;transcript_id=XR_374438.5;extra_copy_number=0
CM058242.1	Liftoff	exon	129757453	129757560	.	-	.	ID=exon-XR_374438.5-35;Parent=rna-XR_374438.5;Dbxref=GeneID:214585,GenBank:XR_374438.5,MGI:MGI:2444989;gbkey=misc_RNA;gene=Spg11;product=SPG11%2C spatacsin vesicle trafficking associated%2C transcript variant X4;transcript_id=XR_374438.5;extra_copy_number=0
CM058242.1	Liftoff	exon	129758532	129758665	.	-	.	ID=exon-XR_374438.5-34;Parent=rna-XR_374438.5;Dbxref=GeneID:214585,GenBank:XR_374438.5,MGI:MGI:2444989;gbkey=misc_RNA;gene=Spg11;product=SPG11%2C spatacsin vesicle trafficking associated%2C transcript variant X4;transcript_id=XR_374438.5;extra_copy_number=0
CM058242.1	Liftoff	exon	129758810	129758947	.	-	.	ID=exon-XR_374438.5-33;Parent=rna-XR_374438.5;Dbxref=GeneID:214585,GenBank:XR_374438.5,MGI:MGI:2444989;gbkey=misc_RNA;gene=Spg11;product=SPG11%2C spatacsin vesicle trafficking associated%2C transcript variant X4;transcript_id=XR_374438.5;extra_copy_number=0
CM058242.1	Liftoff	exon	129759318	129759479	.	-	.	ID=exon-XR_374438.5-32;Parent=rna-XR_374438.5;Dbxref=GeneID:214585,GenBank:XR_374438.5,MGI:MGI:2444989;gbkey=misc_RNA;gene=Spg11;product=SPG11%2C spatacsin vesicle trafficking associated%2C transcript variant X4;transcript_id=XR_374438.5;extra_copy_number=0
CM058242.1	Liftoff	exon	129760032	129760171	.	-	.	ID=exon-XR_374438.5-31;Parent=rna-XR_374438.5;Dbxref=GeneID:214585,GenBank:XR_374438.5,MGI:MGI:2444989;gbkey=misc_RNA;gene=Spg11;product=SPG11%2C spatacsin vesicle trafficking associated%2C transcript variant X4;transcript_id=XR_374438.5;extra_copy_number=0
CM058242.1	Liftoff	exon	129764019	129764766	.	-	.	ID=exon-XR_374438.5-30;Parent=rna-XR_374438.5;Dbxref=GeneID:214585,GenBank:XR_374438.5,MGI:MGI:2444989;gbkey=misc_RNA;gene=Spg11;product=SPG11%2C spatacsin vesicle trafficking associated%2C transcript variant X4;transcript_id=XR_374438.5;extra_copy_number=0
CM058242.1	Liftoff	exon	129765355	129765569	.	-	.	ID=exon-XR_374438.5-29;Parent=rna-XR_374438.5;Dbxref=GeneID:214585,GenBank:XR_374438.5,MGI:MGI:2444989;gbkey=misc_RNA;gene=Spg11;product=SPG11%2C spatacsin vesicle trafficking associated%2C transcript variant X4;transcript_id=XR_374438.5;extra_copy_number=0
CM058242.1	Liftoff	exon	129767849	129768011	.	-	.	ID=exon-XR_374438.5-28;Parent=rna-XR_374438.5;Dbxref=GeneID:214585,GenBank:XR_374438.5,MGI:MGI:2444989;gbkey=misc_RNA;gene=Spg11;product=SPG11%2C spatacsin vesicle trafficking associated%2C transcript variant X4;transcript_id=XR_374438.5;extra_copy_number=0
CM058242.1	Liftoff	exon	129768979	129769086	.	-	.	ID=exon-XR_374438.5-27;Parent=rna-XR_374438.5;Dbxref=GeneID:214585,GenBank:XR_374438.5,MGI:MGI:2444989;gbkey=misc_RNA;gene=Spg11;product=SPG11%2C spatacsin vesicle trafficking associated%2C transcript variant X4;transcript_id=XR_374438.5;extra_copy_number=0
CM058242.1	Liftoff	exon	129769977	129770177	.	-	.	ID=exon-XR_374438.5-26;Parent=rna-XR_374438.5;Dbxref=GeneID:214585,GenBank:XR_374438.5,MGI:MGI:2444989;gbkey=misc_RNA;gene=Spg11;product=SPG11%2C spatacsin vesicle trafficking associated%2C transcript variant X4;transcript_id=XR_374438.5;extra_copy_number=0
CM058242.1	Liftoff	exon	129771167	129771421	.	-	.	ID=exon-XR_374438.5-25;Parent=rna-XR_374438.5;Dbxref=GeneID:214585,GenBank:XR_374438.5,MGI:MGI:2444989;gbkey=misc_RNA;gene=Spg11;product=SPG11%2C spatacsin vesicle trafficking associated%2C transcript variant X4;transcript_id=XR_374438.5;extra_copy_number=0
CM058242.1	Liftoff	exon	129771958	129772117	.	-	.	ID=exon-XR_374438.5-24;Parent=rna-XR_374438.5;Dbxref=GeneID:214585,GenBank:XR_374438.5,MGI:MGI:2444989;gbkey=misc_RNA;gene=Spg11;product=SPG11%2C spatacsin vesicle trafficking associated%2C transcript variant X4;transcript_id=XR_374438.5;extra_copy_number=0
CM058242.1	Liftoff	exon	129773616	129773724	.	-	.	ID=exon-XR_374438.5-23;Parent=rna-XR_374438.5;Dbxref=GeneID:214585,GenBank:XR_374438.5,MGI:MGI:2444989;gbkey=misc_RNA;gene=Spg11;product=SPG11%2C spatacsin vesicle trafficking associated%2C transcript variant X4;transcript_id=XR_374438.5;extra_copy_number=0
CM058242.1	Liftoff	exon	129774409	129774614	.	-	.	ID=exon-XR_374438.5-22;Parent=rna-XR_374438.5;Dbxref=GeneID:214585,GenBank:XR_374438.5,MGI:MGI:2444989;gbkey=misc_RNA;gene=Spg11;product=SPG11%2C spatacsin vesicle trafficking associated%2C transcript variant X4;transcript_id=XR_374438.5;extra_copy_number=0
CM058242.1	Liftoff	exon	129779347	129779512	.	-	.	ID=exon-XR_374438.5-21;Parent=rna-XR_374438.5;Dbxref=GeneID:214585,GenBank:XR_374438.5,MGI:MGI:2444989;gbkey=misc_RNA;gene=Spg11;product=SPG11%2C spatacsin vesicle trafficking associated%2C transcript variant X4;transcript_id=XR_374438.5;extra_copy_number=0
CM058242.1	Liftoff	exon	129780969	129781035	.	-	.	ID=exon-XR_374438.5-20;Parent=rna-XR_374438.5;Dbxref=GeneID:214585,GenBank:XR_374438.5,MGI:MGI:2444989;gbkey=misc_RNA;gene=Spg11;product=SPG11%2C spatacsin vesicle trafficking associated%2C transcript variant X4;transcript_id=XR_374438.5;extra_copy_number=0
CM058242.1	Liftoff	exon	129782514	129782675	.	-	.	ID=exon-XR_374438.5-19;Parent=rna-XR_374438.5;Dbxref=GeneID:214585,GenBank:XR_374438.5,MGI:MGI:2444989;gbkey=misc_RNA;gene=Spg11;product=SPG11%2C spatacsin vesicle trafficking associated%2C transcript variant X4;transcript_id=XR_374438.5;extra_copy_number=0
CM058242.1	Liftoff	exon	129784009	129784154	.	-	.	ID=exon-XR_374438.5-18;Parent=rna-XR_374438.5;Dbxref=GeneID:214585,GenBank:XR_374438.5,MGI:MGI:2444989;gbkey=misc_RNA;gene=Spg11;product=SPG11%2C spatacsin vesicle trafficking associated%2C transcript variant X4;transcript_id=XR_374438.5;extra_copy_number=0
CM058242.1	Liftoff	exon	129785977	129786083	.	-	.	ID=exon-XR_374438.5-17;Parent=rna-XR_374438.5;Dbxref=GeneID:214585,GenBank:XR_374438.5,MGI:MGI:2444989;gbkey=misc_RNA;gene=Spg11;product=SPG11%2C spatacsin vesicle trafficking associated%2C transcript variant X4;transcript_id=XR_374438.5;extra_copy_number=0
CM058242.1	Liftoff	exon	129787247	129787450	.	-	.	ID=exon-XR_374438.5-16;Parent=rna-XR_374438.5;Dbxref=GeneID:214585,GenBank:XR_374438.5,MGI:MGI:2444989;gbkey=misc_RNA;gene=Spg11;product=SPG11%2C spatacsin vesicle trafficking associated%2C transcript variant X4;transcript_id=XR_374438.5;extra_copy_number=0
CM058242.1	Liftoff	exon	129791269	129791479	.	-	.	ID=exon-XR_374438.5-15;Parent=rna-XR_374438.5;Dbxref=GeneID:214585,GenBank:XR_374438.5,MGI:MGI:2444989;gbkey=misc_RNA;gene=Spg11;product=SPG11%2C spatacsin vesicle trafficking associated%2C transcript variant X4;transcript_id=XR_374438.5;extra_copy_number=0
CM058242.1	Liftoff	exon	129792077	129792252	.	-	.	ID=exon-XR_374438.5-14;Parent=rna-XR_374438.5;Dbxref=GeneID:214585,GenBank:XR_374438.5,MGI:MGI:2444989;gbkey=misc_RNA;gene=Spg11;product=SPG11%2C spatacsin vesicle trafficking associated%2C transcript variant X4;transcript_id=XR_374438.5;extra_copy_number=0
CM058242.1	Liftoff	exon	129792528	129792655	.	-	.	ID=exon-XR_374438.5-13;Parent=rna-XR_374438.5;Dbxref=GeneID:214585,GenBank:XR_374438.5,MGI:MGI:2444989;gbkey=misc_RNA;gene=Spg11;product=SPG11%2C spatacsin vesicle trafficking associated%2C transcript variant X4;transcript_id=XR_374438.5;extra_copy_number=0
CM058242.1	Liftoff	exon	129793570	129793641	.	-	.	ID=exon-XR_374438.5-12;Parent=rna-XR_374438.5;Dbxref=GeneID:214585,GenBank:XR_374438.5,MGI:MGI:2444989;gbkey=misc_RNA;gene=Spg11;product=SPG11%2C spatacsin vesicle trafficking associated%2C transcript variant X4;transcript_id=XR_374438.5;extra_copy_number=0
CM058242.1	Liftoff	exon	129794702	129794878	.	-	.	ID=exon-XR_374438.5-11;Parent=rna-XR_374438.5;Dbxref=GeneID:214585,GenBank:XR_374438.5,MGI:MGI:2444989;gbkey=misc_RNA;gene=Spg11;product=SPG11%2C spatacsin vesicle trafficking associated%2C transcript variant X4;transcript_id=XR_374438.5;extra_copy_number=0
CM058242.1	Liftoff	exon	129796368	129796543	.	-	.	ID=exon-XR_374438.5-10;Parent=rna-XR_374438.5;Dbxref=GeneID:214585,GenBank:XR_374438.5,MGI:MGI:2444989;gbkey=misc_RNA;gene=Spg11;product=SPG11%2C spatacsin vesicle trafficking associated%2C transcript variant X4;transcript_id=XR_374438.5;extra_copy_number=0
CM058242.1	Liftoff	exon	129797213	129797368	.	-	.	ID=exon-XR_374438.5-9;Parent=rna-XR_374438.5;Dbxref=GeneID:214585,GenBank:XR_374438.5,MGI:MGI:2444989;gbkey=misc_RNA;gene=Spg11;product=SPG11%2C spatacsin vesicle trafficking associated%2C transcript variant X4;transcript_id=XR_374438.5;extra_copy_number=0
CM058242.1	Liftoff	exon	129800759	129800891	.	-	.	ID=exon-XR_374438.5-8;Parent=rna-XR_374438.5;Dbxref=GeneID:214585,GenBank:XR_374438.5,MGI:MGI:2444989;gbkey=misc_RNA;gene=Spg11;product=SPG11%2C spatacsin vesicle trafficking associated%2C transcript variant X4;transcript_id=XR_374438.5;extra_copy_number=0
CM058242.1	Liftoff	exon	129803021	129803166	.	-	.	ID=exon-XR_374438.5-7;Parent=rna-XR_374438.5;Dbxref=GeneID:214585,GenBank:XR_374438.5,MGI:MGI:2444989;gbkey=misc_RNA;gene=Spg11;product=SPG11%2C spatacsin vesicle trafficking associated%2C transcript variant X4;transcript_id=XR_374438.5;extra_copy_number=0
CM058242.1	Liftoff	exon	129807150	129807598	.	-	.	ID=exon-XR_374438.5-6;Parent=rna-XR_374438.5;Dbxref=GeneID:214585,GenBank:XR_374438.5,MGI:MGI:2444989;gbkey=misc_RNA;gene=Spg11;product=SPG11%2C spatacsin vesicle trafficking associated%2C transcript variant X4;transcript_id=XR_374438.5;extra_copy_number=0
CM058242.1	Liftoff	exon	129807806	129807943	.	-	.	ID=exon-XR_374438.5-5;Parent=rna-XR_374438.5;Dbxref=GeneID:214585,GenBank:XR_374438.5,MGI:MGI:2444989;gbkey=misc_RNA;gene=Spg11;product=SPG11%2C spatacsin vesicle trafficking associated%2C transcript variant X4;transcript_id=XR_374438.5;extra_copy_number=0
CM058242.1	Liftoff	exon	129810829	129811021	.	-	.	ID=exon-XR_374438.5-4;Parent=rna-XR_374438.5;Dbxref=GeneID:214585,GenBank:XR_374438.5,MGI:MGI:2444989;gbkey=misc_RNA;gene=Spg11;product=SPG11%2C spatacsin vesicle trafficking associated%2C transcript variant X4;transcript_id=XR_374438.5;extra_copy_number=0
CM058242.1	Liftoff	exon	129812128	129812352	.	-	.	ID=exon-XR_374438.5-3;Parent=rna-XR_374438.5;Dbxref=GeneID:214585,GenBank:XR_374438.5,MGI:MGI:2444989;gbkey=misc_RNA;gene=Spg11;product=SPG11%2C spatacsin vesicle trafficking associated%2C transcript variant X4;transcript_id=XR_374438.5;extra_copy_number=0
CM058242.1	Liftoff	exon	129813723	129813904	.	-	.	ID=exon-XR_374438.5-2;Parent=rna-XR_374438.5;Dbxref=GeneID:214585,GenBank:XR_374438.5,MGI:MGI:2444989;gbkey=misc_RNA;gene=Spg11;product=SPG11%2C spatacsin vesicle trafficking associated%2C transcript variant X4;transcript_id=XR_374438.5;extra_copy_number=0
CM058242.1	Liftoff	exon	129817236	129818549	.	-	.	ID=exon-XR_374438.5-1;Parent=rna-XR_374438.5;Dbxref=GeneID:214585,GenBank:XR_374438.5,MGI:MGI:2444989;gbkey=misc_RNA;gene=Spg11;product=SPG11%2C spatacsin vesicle trafficking associated%2C transcript variant X4;transcript_id=XR_374438.5;extra_copy_number=0
CM058242.1	Liftoff	gene	129819211	129885303	.	-	.	ID=gene-Patl2;Dbxref=GeneID:67578,MGI:MGI:1914828;Name=Patl2;description=protein associated with topoisomerase II homolog 2 (yeast);gbkey=Gene;gene=Patl2;gene_biotype=protein_coding;gene_synonym=4930424G05Rik,Pat1a;coverage=1.0;sequence_ID=1.0;valid_ORFs=3;extra_copy_number=0;copy_num_ID=gene-Patl2_0
CM058242.1	Liftoff	mRNA	129819211	129885303	.	-	.	ID=rna-NM_026251.2;Parent=gene-Patl2;Dbxref=GeneID:67578,GenBank:NM_026251.2,MGI:MGI:1914828;Name=NM_026251.2;gbkey=mRNA;gene=Patl2;product=protein associated with topoisomerase II homolog 2 (yeast);tag=RefSeq Select;transcript_id=NM_026251.2;matches_ref_protein=True;valid_ORF=True;extra_copy_number=0
CM058242.1	Liftoff	exon	129819211	129819551	.	-	.	ID=exon-NM_026251.2-18;Parent=rna-NM_026251.2;Dbxref=GeneID:67578,GenBank:NM_026251.2,MGI:MGI:1914828;gbkey=mRNA;gene=Patl2;product=protein associated with topoisomerase II homolog 2 (yeast);tag=RefSeq Select;transcript_id=NM_026251.2;extra_copy_number=0
CM058242.1	Liftoff	exon	129820263	129820411	.	-	.	ID=exon-NM_026251.2-17;Parent=rna-NM_026251.2;Dbxref=GeneID:67578,GenBank:NM_026251.2,MGI:MGI:1914828;gbkey=mRNA;gene=Patl2;product=protein associated with topoisomerase II homolog 2 (yeast);tag=RefSeq Select;transcript_id=NM_026251.2;extra_copy_number=0
CM058242.1	Liftoff	exon	129820887	129820981	.	-	.	ID=exon-NM_026251.2-16;Parent=rna-NM_026251.2;Dbxref=GeneID:67578,GenBank:NM_026251.2,MGI:MGI:1914828;gbkey=mRNA;gene=Patl2;product=protein associated with topoisomerase II homolog 2 (yeast);tag=RefSeq Select;transcript_id=NM_026251.2;extra_copy_number=0
CM058242.1	Liftoff	exon	129822822	129822962	.	-	.	ID=exon-NM_026251.2-15;Parent=rna-NM_026251.2;Dbxref=GeneID:67578,GenBank:NM_026251.2,MGI:MGI:1914828;gbkey=mRNA;gene=Patl2;product=protein associated with topoisomerase II homolog 2 (yeast);tag=RefSeq Select;transcript_id=NM_026251.2;extra_copy_number=0
CM058242.1	Liftoff	exon	129823440	129823599	.	-	.	ID=exon-NM_026251.2-14;Parent=rna-NM_026251.2;Dbxref=GeneID:67578,GenBank:NM_026251.2,MGI:MGI:1914828;gbkey=mRNA;gene=Patl2;product=protein associated with topoisomerase II homolog 2 (yeast);tag=RefSeq Select;transcript_id=NM_026251.2;extra_copy_number=0
CM058242.1	Liftoff	exon	129823723	129823856	.	-	.	ID=exon-NM_026251.2-13;Parent=rna-NM_026251.2;Dbxref=GeneID:67578,GenBank:NM_026251.2,MGI:MGI:1914828;gbkey=mRNA;gene=Patl2;product=protein associated with topoisomerase II homolog 2 (yeast);tag=RefSeq Select;transcript_id=NM_026251.2;extra_copy_number=0
CM058242.1	Liftoff	exon	129823951	129824004	.	-	.	ID=exon-NM_026251.2-12;Parent=rna-NM_026251.2;Dbxref=GeneID:67578,GenBank:NM_026251.2,MGI:MGI:1914828;gbkey=mRNA;gene=Patl2;product=protein associated with topoisomerase II homolog 2 (yeast);tag=RefSeq Select;transcript_id=NM_026251.2;extra_copy_number=0
CM058242.1	Liftoff	exon	129824186	129824283	.	-	.	ID=exon-NM_026251.2-11;Parent=rna-NM_026251.2;Dbxref=GeneID:67578,GenBank:NM_026251.2,MGI:MGI:1914828;gbkey=mRNA;gene=Patl2;product=protein associated with topoisomerase II homolog 2 (yeast);tag=RefSeq Select;transcript_id=NM_026251.2;extra_copy_number=0
CM058242.1	Liftoff	exon	129824374	129824494	.	-	.	ID=exon-NM_026251.2-10;Parent=rna-NM_026251.2;Dbxref=GeneID:67578,GenBank:NM_026251.2,MGI:MGI:1914828;gbkey=mRNA;gene=Patl2;product=protein associated with topoisomerase II homolog 2 (yeast);tag=RefSeq Select;transcript_id=NM_026251.2;extra_copy_number=0
CM058242.1	Liftoff	exon	129824823	129824976	.	-	.	ID=exon-NM_026251.2-9;Parent=rna-NM_026251.2;Dbxref=GeneID:67578,GenBank:NM_026251.2,MGI:MGI:1914828;gbkey=mRNA;gene=Patl2;product=protein associated with topoisomerase II homolog 2 (yeast);tag=RefSeq Select;transcript_id=NM_026251.2;extra_copy_number=0
CM058242.1	Liftoff	exon	129825205	129825297	.	-	.	ID=exon-NM_026251.2-8;Parent=rna-NM_026251.2;Dbxref=GeneID:67578,GenBank:NM_026251.2,MGI:MGI:1914828;gbkey=mRNA;gene=Patl2;product=protein associated with topoisomerase II homolog 2 (yeast);tag=RefSeq Select;transcript_id=NM_026251.2;extra_copy_number=0
CM058242.1	Liftoff	exon	129825740	129825849	.	-	.	ID=exon-NM_026251.2-7;Parent=rna-NM_026251.2;Dbxref=GeneID:67578,GenBank:NM_026251.2,MGI:MGI:1914828;gbkey=mRNA;gene=Patl2;product=protein associated with topoisomerase II homolog 2 (yeast);tag=RefSeq Select;transcript_id=NM_026251.2;extra_copy_number=0
CM058242.1	Liftoff	exon	129826574	129826654	.	-	.	ID=exon-NM_026251.2-6;Parent=rna-NM_026251.2;Dbxref=GeneID:67578,GenBank:NM_026251.2,MGI:MGI:1914828;gbkey=mRNA;gene=Patl2;product=protein associated with topoisomerase II homolog 2 (yeast);tag=RefSeq Select;transcript_id=NM_026251.2;extra_copy_number=0
CM058242.1	Liftoff	exon	129827861	129828069	.	-	.	ID=exon-NM_026251.2-5;Parent=rna-NM_026251.2;Dbxref=GeneID:67578,GenBank:NM_026251.2,MGI:MGI:1914828;gbkey=mRNA;gene=Patl2;product=protein associated with topoisomerase II homolog 2 (yeast);tag=RefSeq Select;transcript_id=NM_026251.2;extra_copy_number=0
CM058242.1	Liftoff	exon	129828605	129828691	.	-	.	ID=exon-NM_026251.2-4;Parent=rna-NM_026251.2;Dbxref=GeneID:67578,GenBank:NM_026251.2,MGI:MGI:1914828;gbkey=mRNA;gene=Patl2;product=protein associated with topoisomerase II homolog 2 (yeast);tag=RefSeq Select;transcript_id=NM_026251.2;extra_copy_number=0
CM058242.1	Liftoff	exon	129829066	129829259	.	-	.	ID=exon-NM_026251.2-3;Parent=rna-NM_026251.2;Dbxref=GeneID:67578,GenBank:NM_026251.2,MGI:MGI:1914828;gbkey=mRNA;gene=Patl2;product=protein associated with topoisomerase II homolog 2 (yeast);tag=RefSeq Select;transcript_id=NM_026251.2;extra_copy_number=0
CM058242.1	Liftoff	exon	129878207	129878360	.	-	.	ID=exon-NM_026251.2-2;Parent=rna-NM_026251.2;Dbxref=GeneID:67578,GenBank:NM_026251.2,MGI:MGI:1914828;gbkey=mRNA;gene=Patl2;product=protein associated with topoisomerase II homolog 2 (yeast);tag=RefSeq Select;transcript_id=NM_026251.2;extra_copy_number=0
CM058242.1	Liftoff	exon	129885245	129885303	.	-	.	ID=exon-NM_026251.2-1;Parent=rna-NM_026251.2;Dbxref=GeneID:67578,GenBank:NM_026251.2,MGI:MGI:1914828;gbkey=mRNA;gene=Patl2;product=protein associated with topoisomerase II homolog 2 (yeast);tag=RefSeq Select;transcript_id=NM_026251.2;extra_copy_number=0
CM058242.1	Liftoff	CDS	129820288	129820411	.	-	.	ID=cds-NP_080527.2;Parent=rna-NM_026251.2;Dbxref=CCDS:CCDS16653.1,GeneID:67578,GenBank:NP_080527.2,MGI:MGI:1914828;Name=NP_080527.2;gbkey=CDS;gene=Patl2;product=protein PAT1 homolog 2;protein_id=NP_080527.2;tag=RefSeq Select;extra_copy_number=0
CM058242.1	Liftoff	CDS	129820887	129820981	.	-	.	ID=cds-NP_080527.2;Parent=rna-NM_026251.2;Dbxref=CCDS:CCDS16653.1,GeneID:67578,GenBank:NP_080527.2,MGI:MGI:1914828;Name=NP_080527.2;gbkey=CDS;gene=Patl2;product=protein PAT1 homolog 2;protein_id=NP_080527.2;tag=RefSeq Select;extra_copy_number=0
CM058242.1	Liftoff	CDS	129822822	129822962	.	-	.	ID=cds-NP_080527.2;Parent=rna-NM_026251.2;Dbxref=CCDS:CCDS16653.1,GeneID:67578,GenBank:NP_080527.2,MGI:MGI:1914828;Name=NP_080527.2;gbkey=CDS;gene=Patl2;product=protein PAT1 homolog 2;protein_id=NP_080527.2;tag=RefSeq Select;extra_copy_number=0
CM058242.1	Liftoff	CDS	129823440	129823599	.	-	.	ID=cds-NP_080527.2;Parent=rna-NM_026251.2;Dbxref=CCDS:CCDS16653.1,GeneID:67578,GenBank:NP_080527.2,MGI:MGI:1914828;Name=NP_080527.2;gbkey=CDS;gene=Patl2;product=protein PAT1 homolog 2;protein_id=NP_080527.2;tag=RefSeq Select;extra_copy_number=0
CM058242.1	Liftoff	CDS	129823723	129823856	.	-	.	ID=cds-NP_080527.2;Parent=rna-NM_026251.2;Dbxref=CCDS:CCDS16653.1,GeneID:67578,GenBank:NP_080527.2,MGI:MGI:1914828;Name=NP_080527.2;gbkey=CDS;gene=Patl2;product=protein PAT1 homolog 2;protein_id=NP_080527.2;tag=RefSeq Select;extra_copy_number=0
CM058242.1	Liftoff	CDS	129823951	129824004	.	-	.	ID=cds-NP_080527.2;Parent=rna-NM_026251.2;Dbxref=CCDS:CCDS16653.1,GeneID:67578,GenBank:NP_080527.2,MGI:MGI:1914828;Name=NP_080527.2;gbkey=CDS;gene=Patl2;product=protein PAT1 homolog 2;protein_id=NP_080527.2;tag=RefSeq Select;extra_copy_number=0
CM058242.1	Liftoff	CDS	129824186	129824283	.	-	.	ID=cds-NP_080527.2;Parent=rna-NM_026251.2;Dbxref=CCDS:CCDS16653.1,GeneID:67578,GenBank:NP_080527.2,MGI:MGI:1914828;Name=NP_080527.2;gbkey=CDS;gene=Patl2;product=protein PAT1 homolog 2;protein_id=NP_080527.2;tag=RefSeq Select;extra_copy_number=0
CM058242.1	Liftoff	CDS	129824374	129824494	.	-	.	ID=cds-NP_080527.2;Parent=rna-NM_026251.2;Dbxref=CCDS:CCDS16653.1,GeneID:67578,GenBank:NP_080527.2,MGI:MGI:1914828;Name=NP_080527.2;gbkey=CDS;gene=Patl2;product=protein PAT1 homolog 2;protein_id=NP_080527.2;tag=RefSeq Select;extra_copy_number=0
CM058242.1	Liftoff	CDS	129824823	129824976	.	-	.	ID=cds-NP_080527.2;Parent=rna-NM_026251.2;Dbxref=CCDS:CCDS16653.1,GeneID:67578,GenBank:NP_080527.2,MGI:MGI:1914828;Name=NP_080527.2;gbkey=CDS;gene=Patl2;product=protein PAT1 homolog 2;protein_id=NP_080527.2;tag=RefSeq Select;extra_copy_number=0
CM058242.1	Liftoff	CDS	129825205	129825297	.	-	.	ID=cds-NP_080527.2;Parent=rna-NM_026251.2;Dbxref=CCDS:CCDS16653.1,GeneID:67578,GenBank:NP_080527.2,MGI:MGI:1914828;Name=NP_080527.2;gbkey=CDS;gene=Patl2;product=protein PAT1 homolog 2;protein_id=NP_080527.2;tag=RefSeq Select;extra_copy_number=0
CM058242.1	Liftoff	CDS	129825740	129825849	.	-	.	ID=cds-NP_080527.2;Parent=rna-NM_026251.2;Dbxref=CCDS:CCDS16653.1,GeneID:67578,GenBank:NP_080527.2,MGI:MGI:1914828;Name=NP_080527.2;gbkey=CDS;gene=Patl2;product=protein PAT1 homolog 2;protein_id=NP_080527.2;tag=RefSeq Select;extra_copy_number=0
CM058242.1	Liftoff	CDS	129826574	129826654	.	-	.	ID=cds-NP_080527.2;Parent=rna-NM_026251.2;Dbxref=CCDS:CCDS16653.1,GeneID:67578,GenBank:NP_080527.2,MGI:MGI:1914828;Name=NP_080527.2;gbkey=CDS;gene=Patl2;product=protein PAT1 homolog 2;protein_id=NP_080527.2;tag=RefSeq Select;extra_copy_number=0
CM058242.1	Liftoff	CDS	129827861	129828069	.	-	.	ID=cds-NP_080527.2;Parent=rna-NM_026251.2;Dbxref=CCDS:CCDS16653.1,GeneID:67578,GenBank:NP_080527.2,MGI:MGI:1914828;Name=NP_080527.2;gbkey=CDS;gene=Patl2;product=protein PAT1 homolog 2;protein_id=NP_080527.2;tag=RefSeq Select;extra_copy_number=0
CM058242.1	Liftoff	CDS	129828605	129828620	.	-	.	ID=cds-NP_080527.2;Parent=rna-NM_026251.2;Dbxref=CCDS:CCDS16653.1,GeneID:67578,GenBank:NP_080527.2,MGI:MGI:1914828;Name=NP_080527.2;gbkey=CDS;gene=Patl2;product=protein PAT1 homolog 2;protein_id=NP_080527.2;tag=RefSeq Select;extra_copy_number=0
CM058242.1	Liftoff	mRNA	129819218	129825692	.	-	.	ID=rna-XM_006500086.4;Parent=gene-Patl2;Dbxref=GeneID:67578,GenBank:XM_006500086.4,MGI:MGI:1914828;Name=XM_006500086.4;gbkey=mRNA;gene=Patl2;model_evidence=Supporting evidence includes similarity to: 4 ESTs%2C 1 Protein%2C 1 long SRA read%2C and 100%25 coverage of the annotated genomic feature by RNAseq alignments%2C including 2 samples with support for all annotated introns;product=protein associated with topoisomerase II homolog 2 (yeast)%2C transcript variant X2;transcript_id=XM_006500086.4;matches_ref_protein=True;valid_ORF=True;extra_copy_number=0
CM058242.1	Liftoff	exon	129819218	129819551	.	-	.	ID=exon-XM_006500086.4-12;Parent=rna-XM_006500086.4;Dbxref=GeneID:67578,GenBank:XM_006500086.4,MGI:MGI:1914828;gbkey=mRNA;gene=Patl2;product=protein associated with topoisomerase II homolog 2 (yeast)%2C transcript variant X2;transcript_id=XM_006500086.4;extra_copy_number=0
CM058242.1	Liftoff	exon	129820263	129820411	.	-	.	ID=exon-XM_006500086.4-11;Parent=rna-XM_006500086.4;Dbxref=GeneID:67578,GenBank:XM_006500086.4,MGI:MGI:1914828;gbkey=mRNA;gene=Patl2;product=protein associated with topoisomerase II homolog 2 (yeast)%2C transcript variant X2;transcript_id=XM_006500086.4;extra_copy_number=0
CM058242.1	Liftoff	exon	129820887	129820981	.	-	.	ID=exon-XM_006500086.4-10;Parent=rna-XM_006500086.4;Dbxref=GeneID:67578,GenBank:XM_006500086.4,MGI:MGI:1914828;gbkey=mRNA;gene=Patl2;product=protein associated with topoisomerase II homolog 2 (yeast)%2C transcript variant X2;transcript_id=XM_006500086.4;extra_copy_number=0
CM058242.1	Liftoff	exon	129822822	129822962	.	-	.	ID=exon-XM_006500086.4-9;Parent=rna-XM_006500086.4;Dbxref=GeneID:67578,GenBank:XM_006500086.4,MGI:MGI:1914828;gbkey=mRNA;gene=Patl2;product=protein associated with topoisomerase II homolog 2 (yeast)%2C transcript variant X2;transcript_id=XM_006500086.4;extra_copy_number=0
CM058242.1	Liftoff	exon	129823440	129823599	.	-	.	ID=exon-XM_006500086.4-8;Parent=rna-XM_006500086.4;Dbxref=GeneID:67578,GenBank:XM_006500086.4,MGI:MGI:1914828;gbkey=mRNA;gene=Patl2;product=protein associated with topoisomerase II homolog 2 (yeast)%2C transcript variant X2;transcript_id=XM_006500086.4;extra_copy_number=0
CM058242.1	Liftoff	exon	129823723	129823856	.	-	.	ID=exon-XM_006500086.4-7;Parent=rna-XM_006500086.4;Dbxref=GeneID:67578,GenBank:XM_006500086.4,MGI:MGI:1914828;gbkey=mRNA;gene=Patl2;product=protein associated with topoisomerase II homolog 2 (yeast)%2C transcript variant X2;transcript_id=XM_006500086.4;extra_copy_number=0
CM058242.1	Liftoff	exon	129823951	129824004	.	-	.	ID=exon-XM_006500086.4-6;Parent=rna-XM_006500086.4;Dbxref=GeneID:67578,GenBank:XM_006500086.4,MGI:MGI:1914828;gbkey=mRNA;gene=Patl2;product=protein associated with topoisomerase II homolog 2 (yeast)%2C transcript variant X2;transcript_id=XM_006500086.4;extra_copy_number=0
CM058242.1	Liftoff	exon	129824186	129824283	.	-	.	ID=exon-XM_006500086.4-5;Parent=rna-XM_006500086.4;Dbxref=GeneID:67578,GenBank:XM_006500086.4,MGI:MGI:1914828;gbkey=mRNA;gene=Patl2;product=protein associated with topoisomerase II homolog 2 (yeast)%2C transcript variant X2;transcript_id=XM_006500086.4;extra_copy_number=0
CM058242.1	Liftoff	exon	129824374	129824494	.	-	.	ID=exon-XM_006500086.4-4;Parent=rna-XM_006500086.4;Dbxref=GeneID:67578,GenBank:XM_006500086.4,MGI:MGI:1914828;gbkey=mRNA;gene=Patl2;product=protein associated with topoisomerase II homolog 2 (yeast)%2C transcript variant X2;transcript_id=XM_006500086.4;extra_copy_number=0
CM058242.1	Liftoff	exon	129824823	129825065	.	-	.	ID=exon-XM_006500086.4-3;Parent=rna-XM_006500086.4;Dbxref=GeneID:67578,GenBank:XM_006500086.4,MGI:MGI:1914828;gbkey=mRNA;gene=Patl2;product=protein associated with topoisomerase II homolog 2 (yeast)%2C transcript variant X2;transcript_id=XM_006500086.4;extra_copy_number=0
CM058242.1	Liftoff	exon	129825205	129825297	.	-	.	ID=exon-XM_006500086.4-2;Parent=rna-XM_006500086.4;Dbxref=GeneID:67578,GenBank:XM_006500086.4,MGI:MGI:1914828;gbkey=mRNA;gene=Patl2;product=protein associated with topoisomerase II homolog 2 (yeast)%2C transcript variant X2;transcript_id=XM_006500086.4;extra_copy_number=0
CM058242.1	Liftoff	exon	129825555	129825692	.	-	.	ID=exon-XM_006500086.4-1;Parent=rna-XM_006500086.4;Dbxref=GeneID:67578,GenBank:XM_006500086.4,MGI:MGI:1914828;gbkey=mRNA;gene=Patl2;product=protein associated with topoisomerase II homolog 2 (yeast)%2C transcript variant X2;transcript_id=XM_006500086.4;extra_copy_number=0
CM058242.1	Liftoff	CDS	129820288	129820411	.	-	.	ID=cds-XP_006500149.1;Parent=rna-XM_006500086.4;Dbxref=GeneID:67578,GenBank:XP_006500149.1,MGI:MGI:1914828;Name=XP_006500149.1;gbkey=CDS;gene=Patl2;product=protein PAT1 homolog 2 isoform X2;protein_id=XP_006500149.1;extra_copy_number=0
CM058242.1	Liftoff	CDS	129820887	129820981	.	-	.	ID=cds-XP_006500149.1;Parent=rna-XM_006500086.4;Dbxref=GeneID:67578,GenBank:XP_006500149.1,MGI:MGI:1914828;Name=XP_006500149.1;gbkey=CDS;gene=Patl2;product=protein PAT1 homolog 2 isoform X2;protein_id=XP_006500149.1;extra_copy_number=0
CM058242.1	Liftoff	CDS	129822822	129822962	.	-	.	ID=cds-XP_006500149.1;Parent=rna-XM_006500086.4;Dbxref=GeneID:67578,GenBank:XP_006500149.1,MGI:MGI:1914828;Name=XP_006500149.1;gbkey=CDS;gene=Patl2;product=protein PAT1 homolog 2 isoform X2;protein_id=XP_006500149.1;extra_copy_number=0
CM058242.1	Liftoff	CDS	129823440	129823599	.	-	.	ID=cds-XP_006500149.1;Parent=rna-XM_006500086.4;Dbxref=GeneID:67578,GenBank:XP_006500149.1,MGI:MGI:1914828;Name=XP_006500149.1;gbkey=CDS;gene=Patl2;product=protein PAT1 homolog 2 isoform X2;protein_id=XP_006500149.1;extra_copy_number=0
CM058242.1	Liftoff	CDS	129823723	129823856	.	-	.	ID=cds-XP_006500149.1;Parent=rna-XM_006500086.4;Dbxref=GeneID:67578,GenBank:XP_006500149.1,MGI:MGI:1914828;Name=XP_006500149.1;gbkey=CDS;gene=Patl2;product=protein PAT1 homolog 2 isoform X2;protein_id=XP_006500149.1;extra_copy_number=0
CM058242.1	Liftoff	CDS	129823951	129824004	.	-	.	ID=cds-XP_006500149.1;Parent=rna-XM_006500086.4;Dbxref=GeneID:67578,GenBank:XP_006500149.1,MGI:MGI:1914828;Name=XP_006500149.1;gbkey=CDS;gene=Patl2;product=protein PAT1 homolog 2 isoform X2;protein_id=XP_006500149.1;extra_copy_number=0
CM058242.1	Liftoff	CDS	129824186	129824283	.	-	.	ID=cds-XP_006500149.1;Parent=rna-XM_006500086.4;Dbxref=GeneID:67578,GenBank:XP_006500149.1,MGI:MGI:1914828;Name=XP_006500149.1;gbkey=CDS;gene=Patl2;product=protein PAT1 homolog 2 isoform X2;protein_id=XP_006500149.1;extra_copy_number=0
CM058242.1	Liftoff	CDS	129824374	129824494	.	-	.	ID=cds-XP_006500149.1;Parent=rna-XM_006500086.4;Dbxref=GeneID:67578,GenBank:XP_006500149.1,MGI:MGI:1914828;Name=XP_006500149.1;gbkey=CDS;gene=Patl2;product=protein PAT1 homolog 2 isoform X2;protein_id=XP_006500149.1;extra_copy_number=0
CM058242.1	Liftoff	CDS	129824823	129824993	.	-	.	ID=cds-XP_006500149.1;Parent=rna-XM_006500086.4;Dbxref=GeneID:67578,GenBank:XP_006500149.1,MGI:MGI:1914828;Name=XP_006500149.1;gbkey=CDS;gene=Patl2;product=protein PAT1 homolog 2 isoform X2;protein_id=XP_006500149.1;extra_copy_number=0
CM058242.1	Liftoff	mRNA	129819218	129829415	.	-	.	ID=rna-XM_017319224.2;Parent=gene-Patl2;Dbxref=GeneID:67578,GenBank:XM_017319224.2,MGI:MGI:1914828;Name=XM_017319224.2;gbkey=mRNA;gene=Patl2;model_evidence=Supporting evidence includes similarity to: 2 mRNAs%2C 5 ESTs%2C 3 Proteins%2C 1 long SRA read%2C and 100%25 coverage of the annotated genomic feature by RNAseq alignments%2C including 4 samples with support for all annotated introns;product=protein associated with topoisomerase II homolog 2 (yeast)%2C transcript variant X1;transcript_id=XM_017319224.2;matches_ref_protein=True;valid_ORF=True;extra_copy_number=0
CM058242.1	Liftoff	exon	129819218	129819551	.	-	.	ID=exon-XM_017319224.2-16;Parent=rna-XM_017319224.2;Dbxref=GeneID:67578,GenBank:XM_017319224.2,MGI:MGI:1914828;gbkey=mRNA;gene=Patl2;product=protein associated with topoisomerase II homolog 2 (yeast)%2C transcript variant X1;transcript_id=XM_017319224.2;extra_copy_number=0
CM058242.1	Liftoff	exon	129820263	129820411	.	-	.	ID=exon-XM_017319224.2-15;Parent=rna-XM_017319224.2;Dbxref=GeneID:67578,GenBank:XM_017319224.2,MGI:MGI:1914828;gbkey=mRNA;gene=Patl2;product=protein associated with topoisomerase II homolog 2 (yeast)%2C transcript variant X1;transcript_id=XM_017319224.2;extra_copy_number=0
CM058242.1	Liftoff	exon	129820887	129820981	.	-	.	ID=exon-XM_017319224.2-14;Parent=rna-XM_017319224.2;Dbxref=GeneID:67578,GenBank:XM_017319224.2,MGI:MGI:1914828;gbkey=mRNA;gene=Patl2;product=protein associated with topoisomerase II homolog 2 (yeast)%2C transcript variant X1;transcript_id=XM_017319224.2;extra_copy_number=0
CM058242.1	Liftoff	exon	129822822	129822962	.	-	.	ID=exon-XM_017319224.2-13;Parent=rna-XM_017319224.2;Dbxref=GeneID:67578,GenBank:XM_017319224.2,MGI:MGI:1914828;gbkey=mRNA;gene=Patl2;product=protein associated with topoisomerase II homolog 2 (yeast)%2C transcript variant X1;transcript_id=XM_017319224.2;extra_copy_number=0
CM058242.1	Liftoff	exon	129823440	129823599	.	-	.	ID=exon-XM_017319224.2-12;Parent=rna-XM_017319224.2;Dbxref=GeneID:67578,GenBank:XM_017319224.2,MGI:MGI:1914828;gbkey=mRNA;gene=Patl2;product=protein associated with topoisomerase II homolog 2 (yeast)%2C transcript variant X1;transcript_id=XM_017319224.2;extra_copy_number=0
CM058242.1	Liftoff	exon	129823723	129823856	.	-	.	ID=exon-XM_017319224.2-11;Parent=rna-XM_017319224.2;Dbxref=GeneID:67578,GenBank:XM_017319224.2,MGI:MGI:1914828;gbkey=mRNA;gene=Patl2;product=protein associated with topoisomerase II homolog 2 (yeast)%2C transcript variant X1;transcript_id=XM_017319224.2;extra_copy_number=0
CM058242.1	Liftoff	exon	129823951	129824004	.	-	.	ID=exon-XM_017319224.2-10;Parent=rna-XM_017319224.2;Dbxref=GeneID:67578,GenBank:XM_017319224.2,MGI:MGI:1914828;gbkey=mRNA;gene=Patl2;product=protein associated with topoisomerase II homolog 2 (yeast)%2C transcript variant X1;transcript_id=XM_017319224.2;extra_copy_number=0
CM058242.1	Liftoff	exon	129824186	129824283	.	-	.	ID=exon-XM_017319224.2-9;Parent=rna-XM_017319224.2;Dbxref=GeneID:67578,GenBank:XM_017319224.2,MGI:MGI:1914828;gbkey=mRNA;gene=Patl2;product=protein associated with topoisomerase II homolog 2 (yeast)%2C transcript variant X1;transcript_id=XM_017319224.2;extra_copy_number=0
CM058242.1	Liftoff	exon	129824374	129824494	.	-	.	ID=exon-XM_017319224.2-8;Parent=rna-XM_017319224.2;Dbxref=GeneID:67578,GenBank:XM_017319224.2,MGI:MGI:1914828;gbkey=mRNA;gene=Patl2;product=protein associated with topoisomerase II homolog 2 (yeast)%2C transcript variant X1;transcript_id=XM_017319224.2;extra_copy_number=0
CM058242.1	Liftoff	exon	129824823	129824976	.	-	.	ID=exon-XM_017319224.2-7;Parent=rna-XM_017319224.2;Dbxref=GeneID:67578,GenBank:XM_017319224.2,MGI:MGI:1914828;gbkey=mRNA;gene=Patl2;product=protein associated with topoisomerase II homolog 2 (yeast)%2C transcript variant X1;transcript_id=XM_017319224.2;extra_copy_number=0
CM058242.1	Liftoff	exon	129825205	129825297	.	-	.	ID=exon-XM_017319224.2-6;Parent=rna-XM_017319224.2;Dbxref=GeneID:67578,GenBank:XM_017319224.2,MGI:MGI:1914828;gbkey=mRNA;gene=Patl2;product=protein associated with topoisomerase II homolog 2 (yeast)%2C transcript variant X1;transcript_id=XM_017319224.2;extra_copy_number=0
CM058242.1	Liftoff	exon	129825740	129825849	.	-	.	ID=exon-XM_017319224.2-5;Parent=rna-XM_017319224.2;Dbxref=GeneID:67578,GenBank:XM_017319224.2,MGI:MGI:1914828;gbkey=mRNA;gene=Patl2;product=protein associated with topoisomerase II homolog 2 (yeast)%2C transcript variant X1;transcript_id=XM_017319224.2;extra_copy_number=0
CM058242.1	Liftoff	exon	129826574	129826654	.	-	.	ID=exon-XM_017319224.2-4;Parent=rna-XM_017319224.2;Dbxref=GeneID:67578,GenBank:XM_017319224.2,MGI:MGI:1914828;gbkey=mRNA;gene=Patl2;product=protein associated with topoisomerase II homolog 2 (yeast)%2C transcript variant X1;transcript_id=XM_017319224.2;extra_copy_number=0
CM058242.1	Liftoff	exon	129827861	129828069	.	-	.	ID=exon-XM_017319224.2-3;Parent=rna-XM_017319224.2;Dbxref=GeneID:67578,GenBank:XM_017319224.2,MGI:MGI:1914828;gbkey=mRNA;gene=Patl2;product=protein associated with topoisomerase II homolog 2 (yeast)%2C transcript variant X1;transcript_id=XM_017319224.2;extra_copy_number=0
CM058242.1	Liftoff	exon	129828605	129828691	.	-	.	ID=exon-XM_017319224.2-2;Parent=rna-XM_017319224.2;Dbxref=GeneID:67578,GenBank:XM_017319224.2,MGI:MGI:1914828;gbkey=mRNA;gene=Patl2;product=protein associated with topoisomerase II homolog 2 (yeast)%2C transcript variant X1;transcript_id=XM_017319224.2;extra_copy_number=0
CM058242.1	Liftoff	exon	129829066	129829415	.	-	.	ID=exon-XM_017319224.2-1;Parent=rna-XM_017319224.2;Dbxref=GeneID:67578,GenBank:XM_017319224.2,MGI:MGI:1914828;gbkey=mRNA;gene=Patl2;product=protein associated with topoisomerase II homolog 2 (yeast)%2C transcript variant X1;transcript_id=XM_017319224.2;extra_copy_number=0
CM058242.1	Liftoff	CDS	129820288	129820411	.	-	.	ID=cds-XP_017174713.1;Parent=rna-XM_017319224.2;Dbxref=GeneID:67578,GenBank:XP_017174713.1,MGI:MGI:1914828;Name=XP_017174713.1;gbkey=CDS;gene=Patl2;product=protein PAT1 homolog 2 isoform X1;protein_id=XP_017174713.1;extra_copy_number=0
CM058242.1	Liftoff	CDS	129820887	129820981	.	-	.	ID=cds-XP_017174713.1;Parent=rna-XM_017319224.2;Dbxref=GeneID:67578,GenBank:XP_017174713.1,MGI:MGI:1914828;Name=XP_017174713.1;gbkey=CDS;gene=Patl2;product=protein PAT1 homolog 2 isoform X1;protein_id=XP_017174713.1;extra_copy_number=0
CM058242.1	Liftoff	CDS	129822822	129822962	.	-	.	ID=cds-XP_017174713.1;Parent=rna-XM_017319224.2;Dbxref=GeneID:67578,GenBank:XP_017174713.1,MGI:MGI:1914828;Name=XP_017174713.1;gbkey=CDS;gene=Patl2;product=protein PAT1 homolog 2 isoform X1;protein_id=XP_017174713.1;extra_copy_number=0
CM058242.1	Liftoff	CDS	129823440	129823599	.	-	.	ID=cds-XP_017174713.1;Parent=rna-XM_017319224.2;Dbxref=GeneID:67578,GenBank:XP_017174713.1,MGI:MGI:1914828;Name=XP_017174713.1;gbkey=CDS;gene=Patl2;product=protein PAT1 homolog 2 isoform X1;protein_id=XP_017174713.1;extra_copy_number=0
CM058242.1	Liftoff	CDS	129823723	129823856	.	-	.	ID=cds-XP_017174713.1;Parent=rna-XM_017319224.2;Dbxref=GeneID:67578,GenBank:XP_017174713.1,MGI:MGI:1914828;Name=XP_017174713.1;gbkey=CDS;gene=Patl2;product=protein PAT1 homolog 2 isoform X1;protein_id=XP_017174713.1;extra_copy_number=0
CM058242.1	Liftoff	CDS	129823951	129824004	.	-	.	ID=cds-XP_017174713.1;Parent=rna-XM_017319224.2;Dbxref=GeneID:67578,GenBank:XP_017174713.1,MGI:MGI:1914828;Name=XP_017174713.1;gbkey=CDS;gene=Patl2;product=protein PAT1 homolog 2 isoform X1;protein_id=XP_017174713.1;extra_copy_number=0
CM058242.1	Liftoff	CDS	129824186	129824283	.	-	.	ID=cds-XP_017174713.1;Parent=rna-XM_017319224.2;Dbxref=GeneID:67578,GenBank:XP_017174713.1,MGI:MGI:1914828;Name=XP_017174713.1;gbkey=CDS;gene=Patl2;product=protein PAT1 homolog 2 isoform X1;protein_id=XP_017174713.1;extra_copy_number=0
CM058242.1	Liftoff	CDS	129824374	129824494	.	-	.	ID=cds-XP_017174713.1;Parent=rna-XM_017319224.2;Dbxref=GeneID:67578,GenBank:XP_017174713.1,MGI:MGI:1914828;Name=XP_017174713.1;gbkey=CDS;gene=Patl2;product=protein PAT1 homolog 2 isoform X1;protein_id=XP_017174713.1;extra_copy_number=0
CM058242.1	Liftoff	CDS	129824823	129824976	.	-	.	ID=cds-XP_017174713.1;Parent=rna-XM_017319224.2;Dbxref=GeneID:67578,GenBank:XP_017174713.1,MGI:MGI:1914828;Name=XP_017174713.1;gbkey=CDS;gene=Patl2;product=protein PAT1 homolog 2 isoform X1;protein_id=XP_017174713.1;extra_copy_number=0
CM058242.1	Liftoff	CDS	129825205	129825297	.	-	.	ID=cds-XP_017174713.1;Parent=rna-XM_017319224.2;Dbxref=GeneID:67578,GenBank:XP_017174713.1,MGI:MGI:1914828;Name=XP_017174713.1;gbkey=CDS;gene=Patl2;product=protein PAT1 homolog 2 isoform X1;protein_id=XP_017174713.1;extra_copy_number=0
CM058242.1	Liftoff	CDS	129825740	129825849	.	-	.	ID=cds-XP_017174713.1;Parent=rna-XM_017319224.2;Dbxref=GeneID:67578,GenBank:XP_017174713.1,MGI:MGI:1914828;Name=XP_017174713.1;gbkey=CDS;gene=Patl2;product=protein PAT1 homolog 2 isoform X1;protein_id=XP_017174713.1;extra_copy_number=0
CM058242.1	Liftoff	CDS	129826574	129826654	.	-	.	ID=cds-XP_017174713.1;Parent=rna-XM_017319224.2;Dbxref=GeneID:67578,GenBank:XP_017174713.1,MGI:MGI:1914828;Name=XP_017174713.1;gbkey=CDS;gene=Patl2;product=protein PAT1 homolog 2 isoform X1;protein_id=XP_017174713.1;extra_copy_number=0
CM058242.1	Liftoff	CDS	129827861	129828069	.	-	.	ID=cds-XP_017174713.1;Parent=rna-XM_017319224.2;Dbxref=GeneID:67578,GenBank:XP_017174713.1,MGI:MGI:1914828;Name=XP_017174713.1;gbkey=CDS;gene=Patl2;product=protein PAT1 homolog 2 isoform X1;protein_id=XP_017174713.1;extra_copy_number=0
CM058242.1	Liftoff	CDS	129828605	129828620	.	-	.	ID=cds-XP_017174713.1;Parent=rna-XM_017319224.2;Dbxref=GeneID:67578,GenBank:XP_017174713.1,MGI:MGI:1914828;Name=XP_017174713.1;gbkey=CDS;gene=Patl2;product=protein PAT1 homolog 2 isoform X1;protein_id=XP_017174713.1;extra_copy_number=0
CM058242.1	Liftoff	gene	129846793	129852188	.	+	.	ID=gene-B2m;Dbxref=GeneID:12010,MGI:MGI:88127;Name=B2m;description=beta-2 microglobulin;gbkey=Gene;gene=B2m;gene_biotype=protein_coding;gene_synonym=beta2-m,beta2m,Ly-m11;coverage=1.0;sequence_ID=1.0;valid_ORFs=1;extra_copy_number=0;copy_num_ID=gene-B2m_0
CM058242.1	Liftoff	mRNA	129846793	129852188	.	+	.	ID=rna-NM_009735.3;Parent=gene-B2m;Dbxref=GeneID:12010,GenBank:NM_009735.3,MGI:MGI:88127;Name=NM_009735.3;gbkey=mRNA;gene=B2m;product=beta-2 microglobulin;tag=RefSeq Select;transcript_id=NM_009735.3;matches_ref_protein=True;valid_ORF=True;extra_copy_number=0
CM058242.1	Liftoff	exon	129846793	129846910	.	+	.	ID=exon-NM_009735.3-1;Parent=rna-NM_009735.3;Dbxref=GeneID:12010,GenBank:NM_009735.3,MGI:MGI:88127;gbkey=mRNA;gene=B2m;product=beta-2 microglobulin;tag=RefSeq Select;transcript_id=NM_009735.3;extra_copy_number=0
CM058242.1	Liftoff	exon	129849979	129850257	.	+	.	ID=exon-NM_009735.3-2;Parent=rna-NM_009735.3;Dbxref=GeneID:12010,GenBank:NM_009735.3,MGI:MGI:88127;gbkey=mRNA;gene=B2m;product=beta-2 microglobulin;tag=RefSeq Select;transcript_id=NM_009735.3;extra_copy_number=0
CM058242.1	Liftoff	exon	129850753	129850781	.	+	.	ID=exon-NM_009735.3-3;Parent=rna-NM_009735.3;Dbxref=GeneID:12010,GenBank:NM_009735.3,MGI:MGI:88127;gbkey=mRNA;gene=B2m;product=beta-2 microglobulin;tag=RefSeq Select;transcript_id=NM_009735.3;extra_copy_number=0
CM058242.1	Liftoff	exon	129851757	129852188	.	+	.	ID=exon-NM_009735.3-4;Parent=rna-NM_009735.3;Dbxref=GeneID:12010,GenBank:NM_009735.3,MGI:MGI:88127;gbkey=mRNA;gene=B2m;product=beta-2 microglobulin;tag=RefSeq Select;transcript_id=NM_009735.3;extra_copy_number=0
CM058242.1	Liftoff	CDS	129846844	129846910	.	+	.	ID=cds-NP_033865.2;Parent=rna-NM_009735.3;Dbxref=CCDS:CCDS16654.1,GeneID:12010,GenBank:NP_033865.2,MGI:MGI:88127;Name=NP_033865.2;gbkey=CDS;gene=B2m;product=beta-2-microglobulin precursor;protein_id=NP_033865.2;tag=RefSeq Select;extra_copy_number=0
CM058242.1	Liftoff	CDS	129849979	129850257	.	+	.	ID=cds-NP_033865.2;Parent=rna-NM_009735.3;Dbxref=CCDS:CCDS16654.1,GeneID:12010,GenBank:NP_033865.2,MGI:MGI:88127;Name=NP_033865.2;gbkey=CDS;gene=B2m;product=beta-2-microglobulin precursor;protein_id=NP_033865.2;tag=RefSeq Select;extra_copy_number=0
CM058242.1	Liftoff	CDS	129850753	129850766	.	+	.	ID=cds-NP_033865.2;Parent=rna-NM_009735.3;Dbxref=CCDS:CCDS16654.1,GeneID:12010,GenBank:NP_033865.2,MGI:MGI:88127;Name=NP_033865.2;gbkey=CDS;gene=B2m;product=beta-2-microglobulin precursor;protein_id=NP_033865.2;tag=RefSeq Select;extra_copy_number=0
CM058242.1	Liftoff	gene	129859814	129878134	.	+	.	ID=gene-Trim69;Dbxref=GeneID:70928,MGI:MGI:1918178;Name=Trim69;description=tripartite motif-containing 69;gbkey=Gene;gene=Trim69;gene_biotype=protein_coding;gene_synonym=4921519C19Rik,Rnf36,Trif,Trimless;coverage=1.0;sequence_ID=1.0;valid_ORFs=2;extra_copy_number=0;copy_num_ID=gene-Trim69_0
CM058242.1	Liftoff	mRNA	129859814	129878134	.	+	.	ID=rna-NM_080510.3;Parent=gene-Trim69;Dbxref=GeneID:70928,GenBank:NM_080510.3,MGI:MGI:1918178;Name=NM_080510.3;gbkey=mRNA;gene=Trim69;product=tripartite motif-containing 69%2C transcript variant 1;tag=RefSeq Select;transcript_id=NM_080510.3;matches_ref_protein=True;valid_ORF=True;extra_copy_number=0
CM058242.1	Liftoff	exon	129859814	129860002	.	+	.	ID=exon-NM_080510.3-1;Parent=rna-NM_080510.3;Dbxref=GeneID:70928,GenBank:NM_080510.3,MGI:MGI:1918178;gbkey=mRNA;gene=Trim69;product=tripartite motif-containing 69%2C transcript variant 1;tag=RefSeq Select;transcript_id=NM_080510.3;extra_copy_number=0
CM058242.1	Liftoff	exon	129866665	129867144	.	+	.	ID=exon-NM_080510.3-2;Parent=rna-NM_080510.3;Dbxref=GeneID:70928,GenBank:NM_080510.3,MGI:MGI:1918178;gbkey=mRNA;gene=Trim69;product=tripartite motif-containing 69%2C transcript variant 1;tag=RefSeq Select;transcript_id=NM_080510.3;extra_copy_number=0
CM058242.1	Liftoff	exon	129869112	129869207	.	+	.	ID=exon-NM_080510.3-3;Parent=rna-NM_080510.3;Dbxref=GeneID:70928,GenBank:NM_080510.3,MGI:MGI:1918178;gbkey=mRNA;gene=Trim69;product=tripartite motif-containing 69%2C transcript variant 1;tag=RefSeq Select;transcript_id=NM_080510.3;extra_copy_number=0
CM058242.1	Liftoff	exon	129872264	129872497	.	+	.	ID=exon-NM_080510.3-4;Parent=rna-NM_080510.3;Dbxref=GeneID:70928,GenBank:NM_080510.3,MGI:MGI:1918178;gbkey=mRNA;gene=Trim69;product=tripartite motif-containing 69%2C transcript variant 1;tag=RefSeq Select;transcript_id=NM_080510.3;extra_copy_number=0
CM058242.1	Liftoff	exon	129873350	129873372	.	+	.	ID=exon-NM_080510.3-5;Parent=rna-NM_080510.3;Dbxref=GeneID:70928,GenBank:NM_080510.3,MGI:MGI:1918178;gbkey=mRNA;gene=Trim69;product=tripartite motif-containing 69%2C transcript variant 1;tag=RefSeq Select;transcript_id=NM_080510.3;extra_copy_number=0
CM058242.1	Liftoff	exon	129873460	129873584	.	+	.	ID=exon-NM_080510.3-6;Parent=rna-NM_080510.3;Dbxref=GeneID:70928,GenBank:NM_080510.3,MGI:MGI:1918178;gbkey=mRNA;gene=Trim69;product=tripartite motif-containing 69%2C transcript variant 1;tag=RefSeq Select;transcript_id=NM_080510.3;extra_copy_number=0
CM058242.1	Liftoff	exon	129877537	129878134	.	+	.	ID=exon-NM_080510.3-7;Parent=rna-NM_080510.3;Dbxref=GeneID:70928,GenBank:NM_080510.3,MGI:MGI:1918178;gbkey=mRNA;gene=Trim69;product=tripartite motif-containing 69%2C transcript variant 1;tag=RefSeq Select;transcript_id=NM_080510.3;extra_copy_number=0
CM058242.1	Liftoff	CDS	129859997	129860002	.	+	.	ID=cds-NP_536771.2;Parent=rna-NM_080510.3;Dbxref=CCDS:CCDS16655.1,GeneID:70928,GenBank:NP_536771.2,MGI:MGI:1918178;Name=NP_536771.2;Note=isoform 1 is encoded by transcript variant 1;gbkey=CDS;gene=Trim69;product=E3 ubiquitin-protein ligase TRIM69 isoform 1;protein_id=NP_536771.2;tag=RefSeq Select;extra_copy_number=0
CM058242.1	Liftoff	CDS	129866665	129867144	.	+	.	ID=cds-NP_536771.2;Parent=rna-NM_080510.3;Dbxref=CCDS:CCDS16655.1,GeneID:70928,GenBank:NP_536771.2,MGI:MGI:1918178;Name=NP_536771.2;Note=isoform 1 is encoded by transcript variant 1;gbkey=CDS;gene=Trim69;product=E3 ubiquitin-protein ligase TRIM69 isoform 1;protein_id=NP_536771.2;tag=RefSeq Select;extra_copy_number=0
CM058242.1	Liftoff	CDS	129869112	129869207	.	+	.	ID=cds-NP_536771.2;Parent=rna-NM_080510.3;Dbxref=CCDS:CCDS16655.1,GeneID:70928,GenBank:NP_536771.2,MGI:MGI:1918178;Name=NP_536771.2;Note=isoform 1 is encoded by transcript variant 1;gbkey=CDS;gene=Trim69;product=E3 ubiquitin-protein ligase TRIM69 isoform 1;protein_id=NP_536771.2;tag=RefSeq Select;extra_copy_number=0
CM058242.1	Liftoff	CDS	129872264	129872497	.	+	.	ID=cds-NP_536771.2;Parent=rna-NM_080510.3;Dbxref=CCDS:CCDS16655.1,GeneID:70928,GenBank:NP_536771.2,MGI:MGI:1918178;Name=NP_536771.2;Note=isoform 1 is encoded by transcript variant 1;gbkey=CDS;gene=Trim69;product=E3 ubiquitin-protein ligase TRIM69 isoform 1;protein_id=NP_536771.2;tag=RefSeq Select;extra_copy_number=0
CM058242.1	Liftoff	CDS	129873350	129873372	.	+	.	ID=cds-NP_536771.2;Parent=rna-NM_080510.3;Dbxref=CCDS:CCDS16655.1,GeneID:70928,GenBank:NP_536771.2,MGI:MGI:1918178;Name=NP_536771.2;Note=isoform 1 is encoded by transcript variant 1;gbkey=CDS;gene=Trim69;product=E3 ubiquitin-protein ligase TRIM69 isoform 1;protein_id=NP_536771.2;tag=RefSeq Select;extra_copy_number=0
CM058242.1	Liftoff	CDS	129873460	129873584	.	+	.	ID=cds-NP_536771.2;Parent=rna-NM_080510.3;Dbxref=CCDS:CCDS16655.1,GeneID:70928,GenBank:NP_536771.2,MGI:MGI:1918178;Name=NP_536771.2;Note=isoform 1 is encoded by transcript variant 1;gbkey=CDS;gene=Trim69;product=E3 ubiquitin-protein ligase TRIM69 isoform 1;protein_id=NP_536771.2;tag=RefSeq Select;extra_copy_number=0
CM058242.1	Liftoff	CDS	129877537	129878075	.	+	.	ID=cds-NP_536771.2;Parent=rna-NM_080510.3;Dbxref=CCDS:CCDS16655.1,GeneID:70928,GenBank:NP_536771.2,MGI:MGI:1918178;Name=NP_536771.2;Note=isoform 1 is encoded by transcript variant 1;gbkey=CDS;gene=Trim69;product=E3 ubiquitin-protein ligase TRIM69 isoform 1;protein_id=NP_536771.2;tag=RefSeq Select;extra_copy_number=0
CM058242.1	Liftoff	mRNA	129860662	129878134	.	+	.	ID=rna-NM_001379369.1;Parent=gene-Trim69;Dbxref=GeneID:70928,GenBank:NM_001379369.1,MGI:MGI:1918178;Name=NM_001379369.1;gbkey=mRNA;gene=Trim69;product=tripartite motif-containing 69%2C transcript variant 2;transcript_id=NM_001379369.1;matches_ref_protein=True;valid_ORF=True;extra_copy_number=0
CM058242.1	Liftoff	exon	129860662	129860701	.	+	.	ID=exon-NM_001379369.1-1;Parent=rna-NM_001379369.1;Dbxref=GeneID:70928,GenBank:NM_001379369.1,MGI:MGI:1918178;gbkey=mRNA;gene=Trim69;product=tripartite motif-containing 69%2C transcript variant 2;transcript_id=NM_001379369.1;extra_copy_number=0
CM058242.1	Liftoff	exon	129866665	129867144	.	+	.	ID=exon-NM_001379369.1-2;Parent=rna-NM_001379369.1;Dbxref=GeneID:70928,GenBank:NM_001379369.1,MGI:MGI:1918178;gbkey=mRNA;gene=Trim69;product=tripartite motif-containing 69%2C transcript variant 2;transcript_id=NM_001379369.1;extra_copy_number=0
CM058242.1	Liftoff	exon	129869112	129869207	.	+	.	ID=exon-NM_001379369.1-3;Parent=rna-NM_001379369.1;Dbxref=GeneID:70928,GenBank:NM_001379369.1,MGI:MGI:1918178;gbkey=mRNA;gene=Trim69;product=tripartite motif-containing 69%2C transcript variant 2;transcript_id=NM_001379369.1;extra_copy_number=0
CM058242.1	Liftoff	exon	129872264	129872497	.	+	.	ID=exon-NM_001379369.1-4;Parent=rna-NM_001379369.1;Dbxref=GeneID:70928,GenBank:NM_001379369.1,MGI:MGI:1918178;gbkey=mRNA;gene=Trim69;product=tripartite motif-containing 69%2C transcript variant 2;transcript_id=NM_001379369.1;extra_copy_number=0
CM058242.1	Liftoff	exon	129873350	129873372	.	+	.	ID=exon-NM_001379369.1-5;Parent=rna-NM_001379369.1;Dbxref=GeneID:70928,GenBank:NM_001379369.1,MGI:MGI:1918178;gbkey=mRNA;gene=Trim69;product=tripartite motif-containing 69%2C transcript variant 2;transcript_id=NM_001379369.1;extra_copy_number=0
CM058242.1	Liftoff	exon	129873460	129873584	.	+	.	ID=exon-NM_001379369.1-6;Parent=rna-NM_001379369.1;Dbxref=GeneID:70928,GenBank:NM_001379369.1,MGI:MGI:1918178;gbkey=mRNA;gene=Trim69;product=tripartite motif-containing 69%2C transcript variant 2;transcript_id=NM_001379369.1;extra_copy_number=0
CM058242.1	Liftoff	exon	129877537	129878134	.	+	.	ID=exon-NM_001379369.1-7;Parent=rna-NM_001379369.1;Dbxref=GeneID:70928,GenBank:NM_001379369.1,MGI:MGI:1918178;gbkey=mRNA;gene=Trim69;product=tripartite motif-containing 69%2C transcript variant 2;transcript_id=NM_001379369.1;extra_copy_number=0
CM058242.1	Liftoff	CDS	129866713	129867144	.	+	.	ID=cds-NP_001366298.1;Parent=rna-NM_001379369.1;Dbxref=GeneID:70928,GenBank:NP_001366298.1,MGI:MGI:1918178;Name=NP_001366298.1;Note=isoform 2 is encoded by transcript variant 2;gbkey=CDS;gene=Trim69;product=E3 ubiquitin-protein ligase TRIM69 isoform 2;protein_id=NP_001366298.1;extra_copy_number=0
CM058242.1	Liftoff	CDS	129869112	129869207	.	+	.	ID=cds-NP_001366298.1;Parent=rna-NM_001379369.1;Dbxref=GeneID:70928,GenBank:NP_001366298.1,MGI:MGI:1918178;Name=NP_001366298.1;Note=isoform 2 is encoded by transcript variant 2;gbkey=CDS;gene=Trim69;product=E3 ubiquitin-protein ligase TRIM69 isoform 2;protein_id=NP_001366298.1;extra_copy_number=0
CM058242.1	Liftoff	CDS	129872264	129872497	.	+	.	ID=cds-NP_001366298.1;Parent=rna-NM_001379369.1;Dbxref=GeneID:70928,GenBank:NP_001366298.1,MGI:MGI:1918178;Name=NP_001366298.1;Note=isoform 2 is encoded by transcript variant 2;gbkey=CDS;gene=Trim69;product=E3 ubiquitin-protein ligase TRIM69 isoform 2;protein_id=NP_001366298.1;extra_copy_number=0
CM058242.1	Liftoff	CDS	129873350	129873372	.	+	.	ID=cds-NP_001366298.1;Parent=rna-NM_001379369.1;Dbxref=GeneID:70928,GenBank:NP_001366298.1,MGI:MGI:1918178;Name=NP_001366298.1;Note=isoform 2 is encoded by transcript variant 2;gbkey=CDS;gene=Trim69;product=E3 ubiquitin-protein ligase TRIM69 isoform 2;protein_id=NP_001366298.1;extra_copy_number=0
CM058242.1	Liftoff	CDS	129873460	129873584	.	+	.	ID=cds-NP_001366298.1;Parent=rna-NM_001379369.1;Dbxref=GeneID:70928,GenBank:NP_001366298.1,MGI:MGI:1918178;Name=NP_001366298.1;Note=isoform 2 is encoded by transcript variant 2;gbkey=CDS;gene=Trim69;product=E3 ubiquitin-protein ligase TRIM69 isoform 2;protein_id=NP_001366298.1;extra_copy_number=0
CM058242.1	Liftoff	CDS	129877537	129878075	.	+	.	ID=cds-NP_001366298.1;Parent=rna-NM_001379369.1;Dbxref=GeneID:70928,GenBank:NP_001366298.1,MGI:MGI:1918178;Name=NP_001366298.1;Note=isoform 2 is encoded by transcript variant 2;gbkey=CDS;gene=Trim69;product=E3 ubiquitin-protein ligase TRIM69 isoform 2;protein_id=NP_001366298.1;extra_copy_number=0
CM058242.1	Liftoff	transcript	129859814	129878134	.	+	.	ID=rna-NR_166637.1;Parent=gene-Trim69;Dbxref=GeneID:70928,GenBank:NR_166637.1,MGI:MGI:1918178;Name=NR_166637.1;gbkey=misc_RNA;gene=Trim69;product=tripartite motif-containing 69%2C transcript variant 3;transcript_id=NR_166637.1;extra_copy_number=0
CM058242.1	Liftoff	exon	129859814	129860002	.	+	.	ID=exon-NR_166637.1-1;Parent=rna-NR_166637.1;Dbxref=GeneID:70928,GenBank:NR_166637.1,MGI:MGI:1918178;gbkey=misc_RNA;gene=Trim69;product=tripartite motif-containing 69%2C transcript variant 3;transcript_id=NR_166637.1;extra_copy_number=0
CM058242.1	Liftoff	exon	129866665	129867144	.	+	.	ID=exon-NR_166637.1-2;Parent=rna-NR_166637.1;Dbxref=GeneID:70928,GenBank:NR_166637.1,MGI:MGI:1918178;gbkey=misc_RNA;gene=Trim69;product=tripartite motif-containing 69%2C transcript variant 3;transcript_id=NR_166637.1;extra_copy_number=0
CM058242.1	Liftoff	exon	129869112	129869207	.	+	.	ID=exon-NR_166637.1-3;Parent=rna-NR_166637.1;Dbxref=GeneID:70928,GenBank:NR_166637.1,MGI:MGI:1918178;gbkey=misc_RNA;gene=Trim69;product=tripartite motif-containing 69%2C transcript variant 3;transcript_id=NR_166637.1;extra_copy_number=0
CM058242.1	Liftoff	exon	129872256	129872497	.	+	.	ID=exon-NR_166637.1-4;Parent=rna-NR_166637.1;Dbxref=GeneID:70928,GenBank:NR_166637.1,MGI:MGI:1918178;gbkey=misc_RNA;gene=Trim69;product=tripartite motif-containing 69%2C transcript variant 3;transcript_id=NR_166637.1;extra_copy_number=0
CM058242.1	Liftoff	exon	129873350	129873372	.	+	.	ID=exon-NR_166637.1-5;Parent=rna-NR_166637.1;Dbxref=GeneID:70928,GenBank:NR_166637.1,MGI:MGI:1918178;gbkey=misc_RNA;gene=Trim69;product=tripartite motif-containing 69%2C transcript variant 3;transcript_id=NR_166637.1;extra_copy_number=0
CM058242.1	Liftoff	exon	129873460	129873584	.	+	.	ID=exon-NR_166637.1-6;Parent=rna-NR_166637.1;Dbxref=GeneID:70928,GenBank:NR_166637.1,MGI:MGI:1918178;gbkey=misc_RNA;gene=Trim69;product=tripartite motif-containing 69%2C transcript variant 3;transcript_id=NR_166637.1;extra_copy_number=0
CM058242.1	Liftoff	exon	129877537	129878134	.	+	.	ID=exon-NR_166637.1-7;Parent=rna-NR_166637.1;Dbxref=GeneID:70928,GenBank:NR_166637.1,MGI:MGI:1918178;gbkey=misc_RNA;gene=Trim69;product=tripartite motif-containing 69%2C transcript variant 3;transcript_id=NR_166637.1;extra_copy_number=0
CM058242.1	Liftoff	transcript	129860662	129878134	.	+	.	ID=rna-NR_166638.1;Parent=gene-Trim69;Dbxref=GeneID:70928,GenBank:NR_166638.1,MGI:MGI:1918178;Name=NR_166638.1;gbkey=misc_RNA;gene=Trim69;product=tripartite motif-containing 69%2C transcript variant 4;transcript_id=NR_166638.1;extra_copy_number=0
CM058242.1	Liftoff	exon	129860662	129860701	.	+	.	ID=exon-NR_166638.1-1;Parent=rna-NR_166638.1;Dbxref=GeneID:70928,GenBank:NR_166638.1,MGI:MGI:1918178;gbkey=misc_RNA;gene=Trim69;product=tripartite motif-containing 69%2C transcript variant 4;transcript_id=NR_166638.1;extra_copy_number=0
CM058242.1	Liftoff	exon	129866665	129867144	.	+	.	ID=exon-NR_166638.1-2;Parent=rna-NR_166638.1;Dbxref=GeneID:70928,GenBank:NR_166638.1,MGI:MGI:1918178;gbkey=misc_RNA;gene=Trim69;product=tripartite motif-containing 69%2C transcript variant 4;transcript_id=NR_166638.1;extra_copy_number=0
CM058242.1	Liftoff	exon	129869112	129869207	.	+	.	ID=exon-NR_166638.1-3;Parent=rna-NR_166638.1;Dbxref=GeneID:70928,GenBank:NR_166638.1,MGI:MGI:1918178;gbkey=misc_RNA;gene=Trim69;product=tripartite motif-containing 69%2C transcript variant 4;transcript_id=NR_166638.1;extra_copy_number=0
CM058242.1	Liftoff	exon	129872256	129872497	.	+	.	ID=exon-NR_166638.1-4;Parent=rna-NR_166638.1;Dbxref=GeneID:70928,GenBank:NR_166638.1,MGI:MGI:1918178;gbkey=misc_RNA;gene=Trim69;product=tripartite motif-containing 69%2C transcript variant 4;transcript_id=NR_166638.1;extra_copy_number=0
CM058242.1	Liftoff	exon	129873350	129873372	.	+	.	ID=exon-NR_166638.1-5;Parent=rna-NR_166638.1;Dbxref=GeneID:70928,GenBank:NR_166638.1,MGI:MGI:1918178;gbkey=misc_RNA;gene=Trim69;product=tripartite motif-containing 69%2C transcript variant 4;transcript_id=NR_166638.1;extra_copy_number=0
CM058242.1	Liftoff	exon	129873460	129873584	.	+	.	ID=exon-NR_166638.1-6;Parent=rna-NR_166638.1;Dbxref=GeneID:70928,GenBank:NR_166638.1,MGI:MGI:1918178;gbkey=misc_RNA;gene=Trim69;product=tripartite motif-containing 69%2C transcript variant 4;transcript_id=NR_166638.1;extra_copy_number=0
CM058242.1	Liftoff	exon	129877537	129878134	.	+	.	ID=exon-NR_166638.1-7;Parent=rna-NR_166638.1;Dbxref=GeneID:70928,GenBank:NR_166638.1,MGI:MGI:1918178;gbkey=misc_RNA;gene=Trim69;product=tripartite motif-containing 69%2C transcript variant 4;transcript_id=NR_166638.1;extra_copy_number=0
CM058242.1	Liftoff	gene	129885386	129905507	.	+	.	ID=gene-Terb2;Dbxref=GeneID:74401,MGI:MGI:1921651;Name=Terb2;description=telomere repeat binding bouquet formation protein 2;gbkey=Gene;gene=Terb2;gene_biotype=protein_coding;gene_synonym=4933406J08Rik;coverage=1.0;sequence_ID=1.0;valid_ORFs=1;extra_copy_number=0;copy_num_ID=gene-Terb2_0
CM058242.1	Liftoff	mRNA	129885386	129905507	.	+	.	ID=rna-NM_028914.1;Parent=gene-Terb2;Dbxref=GeneID:74401,GenBank:NM_028914.1,MGI:MGI:1921651;Name=NM_028914.1;gbkey=mRNA;gene=Terb2;product=telomere repeat binding bouquet formation protein 2;tag=RefSeq Select;transcript_id=NM_028914.1;matches_ref_protein=True;valid_ORF=True;extra_copy_number=0
CM058242.1	Liftoff	exon	129885386	129885466	.	+	.	ID=exon-NM_028914.1-1;Parent=rna-NM_028914.1;Dbxref=GeneID:74401,GenBank:NM_028914.1,MGI:MGI:1921651;gbkey=mRNA;gene=Terb2;product=telomere repeat binding bouquet formation protein 2;tag=RefSeq Select;transcript_id=NM_028914.1;extra_copy_number=0
CM058242.1	Liftoff	exon	129885578	129885659	.	+	.	ID=exon-NM_028914.1-2;Parent=rna-NM_028914.1;Dbxref=GeneID:74401,GenBank:NM_028914.1,MGI:MGI:1921651;gbkey=mRNA;gene=Terb2;product=telomere repeat binding bouquet formation protein 2;tag=RefSeq Select;transcript_id=NM_028914.1;extra_copy_number=0
CM058242.1	Liftoff	exon	129887024	129887163	.	+	.	ID=exon-NM_028914.1-3;Parent=rna-NM_028914.1;Dbxref=GeneID:74401,GenBank:NM_028914.1,MGI:MGI:1921651;gbkey=mRNA;gene=Terb2;product=telomere repeat binding bouquet formation protein 2;tag=RefSeq Select;transcript_id=NM_028914.1;extra_copy_number=0
CM058242.1	Liftoff	exon	129889721	129889782	.	+	.	ID=exon-NM_028914.1-4;Parent=rna-NM_028914.1;Dbxref=GeneID:74401,GenBank:NM_028914.1,MGI:MGI:1921651;gbkey=mRNA;gene=Terb2;product=telomere repeat binding bouquet formation protein 2;tag=RefSeq Select;transcript_id=NM_028914.1;extra_copy_number=0
CM058242.1	Liftoff	exon	129892346	129892419	.	+	.	ID=exon-NM_028914.1-5;Parent=rna-NM_028914.1;Dbxref=GeneID:74401,GenBank:NM_028914.1,MGI:MGI:1921651;gbkey=mRNA;gene=Terb2;product=telomere repeat binding bouquet formation protein 2;tag=RefSeq Select;transcript_id=NM_028914.1;extra_copy_number=0
CM058242.1	Liftoff	exon	129897500	129897588	.	+	.	ID=exon-NM_028914.1-6;Parent=rna-NM_028914.1;Dbxref=GeneID:74401,GenBank:NM_028914.1,MGI:MGI:1921651;gbkey=mRNA;gene=Terb2;product=telomere repeat binding bouquet formation protein 2;tag=RefSeq Select;transcript_id=NM_028914.1;extra_copy_number=0
CM058242.1	Liftoff	exon	129903925	129905507	.	+	.	ID=exon-NM_028914.1-7;Parent=rna-NM_028914.1;Dbxref=GeneID:74401,GenBank:NM_028914.1,MGI:MGI:1921651;gbkey=mRNA;gene=Terb2;product=telomere repeat binding bouquet formation protein 2;tag=RefSeq Select;transcript_id=NM_028914.1;extra_copy_number=0
CM058242.1	Liftoff	CDS	129885403	129885466	.	+	.	ID=cds-NP_083190.1;Parent=rna-NM_028914.1;Dbxref=CCDS:CCDS50688.1,GeneID:74401,GenBank:NP_083190.1,MGI:MGI:1921651;Name=NP_083190.1;gbkey=CDS;gene=Terb2;product=telomere repeats-binding bouquet formation protein 2;protein_id=NP_083190.1;tag=RefSeq Select;extra_copy_number=0
CM058242.1	Liftoff	CDS	129885578	129885659	.	+	.	ID=cds-NP_083190.1;Parent=rna-NM_028914.1;Dbxref=CCDS:CCDS50688.1,GeneID:74401,GenBank:NP_083190.1,MGI:MGI:1921651;Name=NP_083190.1;gbkey=CDS;gene=Terb2;product=telomere repeats-binding bouquet formation protein 2;protein_id=NP_083190.1;tag=RefSeq Select;extra_copy_number=0
CM058242.1	Liftoff	CDS	129887024	129887163	.	+	.	ID=cds-NP_083190.1;Parent=rna-NM_028914.1;Dbxref=CCDS:CCDS50688.1,GeneID:74401,GenBank:NP_083190.1,MGI:MGI:1921651;Name=NP_083190.1;gbkey=CDS;gene=Terb2;product=telomere repeats-binding bouquet formation protein 2;protein_id=NP_083190.1;tag=RefSeq Select;extra_copy_number=0
CM058242.1	Liftoff	CDS	129889721	129889782	.	+	.	ID=cds-NP_083190.1;Parent=rna-NM_028914.1;Dbxref=CCDS:CCDS50688.1,GeneID:74401,GenBank:NP_083190.1,MGI:MGI:1921651;Name=NP_083190.1;gbkey=CDS;gene=Terb2;product=telomere repeats-binding bouquet formation protein 2;protein_id=NP_083190.1;tag=RefSeq Select;extra_copy_number=0
CM058242.1	Liftoff	CDS	129892346	129892419	.	+	.	ID=cds-NP_083190.1;Parent=rna-NM_028914.1;Dbxref=CCDS:CCDS50688.1,GeneID:74401,GenBank:NP_083190.1,MGI:MGI:1921651;Name=NP_083190.1;gbkey=CDS;gene=Terb2;product=telomere repeats-binding bouquet formation protein 2;protein_id=NP_083190.1;tag=RefSeq Select;extra_copy_number=0
CM058242.1	Liftoff	CDS	129897500	129897588	.	+	.	ID=cds-NP_083190.1;Parent=rna-NM_028914.1;Dbxref=CCDS:CCDS50688.1,GeneID:74401,GenBank:NP_083190.1,MGI:MGI:1921651;Name=NP_083190.1;gbkey=CDS;gene=Terb2;product=telomere repeats-binding bouquet formation protein 2;protein_id=NP_083190.1;tag=RefSeq Select;extra_copy_number=0
CM058242.1	Liftoff	CDS	129903925	129904070	.	+	.	ID=cds-NP_083190.1;Parent=rna-NM_028914.1;Dbxref=CCDS:CCDS50688.1,GeneID:74401,GenBank:NP_083190.1,MGI:MGI:1921651;Name=NP_083190.1;gbkey=CDS;gene=Terb2;product=telomere repeats-binding bouquet formation protein 2;protein_id=NP_083190.1;tag=RefSeq Select;extra_copy_number=0
CM058242.1	Liftoff	pseudogene	129907034	129909308	.	+	.	ID=gene-Gm14050;Dbxref=GeneID:115489424,MGI:MGI:3651732;Name=Gm14050;description=predicted gene 14050;gbkey=Gene;gene=Gm14050;gene_biotype=pseudogene;pseudo=true;coverage=1.0;sequence_ID=1.0;extra_copy_number=0;copy_num_ID=gene-Gm14050_0
CM058242.1	Liftoff	exon	129907034	129907454	.	+	.	ID=id-Gm14050;Parent=gene-Gm14050;Dbxref=GeneID:115489424,MGI:MGI:3651732;gbkey=exon;gene=Gm14050;model_evidence=Supporting evidence includes similarity to: 3 Proteins;pseudo=true;extra_copy_number=0
CM058242.1	Liftoff	exon	129909291	129909308	.	+	.	ID=id-Gm14050-2;Parent=gene-Gm14050;Dbxref=GeneID:115489424,MGI:MGI:3651732;gbkey=exon;gene=Gm14050;model_evidence=Supporting evidence includes similarity to: 3 Proteins;pseudo=true;extra_copy_number=0
CM058242.1	Liftoff	match	129913234	129914587	.	+	.	ID=d849571b-8c5a-4b49-958c-0ee170e20dbe;Target=NG_005116.5 1 1354 -;assembly_bases_aln=1354;assembly_bases_seq=1354;bit_score=2520.93;blast_aligner=1;blast_score=1354;common_component=0;e_value=0;filter_score=0;for_remapping=2;gap_count=0;hsp_percent_coverage=100;matchable_bases=1354;matched_bases=1354;num_ident=1354;num_mismatch=0;pct_coverage=100;pct_coverage_hiqual=100;pct_identity_gap=100;pct_identity_gapopen_only=100;pct_identity_ungap=100;rank=1;weighted_identity=1;coverage=1.0;sequence_ID=1.0;extra_copy_number=0;copy_num_ID=d849571b-8c5a-4b49-958c-0ee170e20dbe_0
CM058242.1	Liftoff	pseudogene	129913334	129914487	.	-	.	ID=gene-Gm14058;Dbxref=GeneID:433468,MGI:MGI:3649507;Name=Gm14058;description=predicted gene 14058;gbkey=Gene;gene=Gm14058;gene_biotype=pseudogene;gene_synonym=EG433468;pseudo=true;coverage=1.0;sequence_ID=1.0;extra_copy_number=0;copy_num_ID=gene-Gm14058_0
CM058242.1	Liftoff	gene	129919026	129919533	.	+	.	ID=gene-Rps12-ps10;Dbxref=GeneID:670832,MGI:MGI:3649508;Name=Rps12-ps10;description=ribosomal protein S12%2C pseudogene 10;gbkey=Gene;gene=Rps12-ps10;gene_biotype=protein_coding;coverage=1.0;sequence_ID=1.0;valid_ORFs=1;extra_copy_number=0;copy_num_ID=gene-Rps12-ps10_0
CM058242.1	Liftoff	mRNA	129919026	129919533	.	+	.	ID=rna-XM_036162784.1;Parent=gene-Rps12-ps10;Dbxref=GeneID:670832,GenBank:XM_036162784.1,MGI:MGI:3649508;Name=XM_036162784.1;gbkey=mRNA;gene=Rps12-ps10;model_evidence=Supporting evidence includes similarity to: 1 EST%2C 16 Proteins%2C 1011 long SRA reads%2C and 100%25 coverage of the annotated genomic feature by RNAseq alignments;product=ribosomal protein S12%2C pseudogene 10;transcript_id=XM_036162784.1;matches_ref_protein=True;valid_ORF=True;extra_copy_number=0
CM058242.1	Liftoff	exon	129919026	129919533	.	+	.	ID=exon-XM_036162784.1-1;Parent=rna-XM_036162784.1;Dbxref=GeneID:670832,GenBank:XM_036162784.1,MGI:MGI:3649508;gbkey=mRNA;gene=Rps12-ps10;product=ribosomal protein S12%2C pseudogene 10;transcript_id=XM_036162784.1;extra_copy_number=0
CM058242.1	Liftoff	CDS	129919108	129919506	.	+	.	ID=cds-XP_036018677.1;Parent=rna-XM_036162784.1;Dbxref=GeneID:670832,GenBank:XP_036018677.1,MGI:MGI:3649508;Name=XP_036018677.1;gbkey=CDS;gene=Rps12-ps10;product=40S ribosomal protein S12-like;protein_id=XP_036018677.1;extra_copy_number=0
CM058242.1	Liftoff	gene	129933970	129964475	.	+	.	ID=gene-Sord;Dbxref=GeneID:20322,MGI:MGI:98266;Name=Sord;description=sorbitol dehydrogenase;gbkey=Gene;gene=Sord;gene_biotype=protein_coding;gene_synonym=SDH,Sdh-1,Sdh1,Sodh-1,XDH;coverage=1.0;sequence_ID=1.0;valid_ORFs=1;extra_copy_number=0;copy_num_ID=gene-Sord_0
CM058242.1	Liftoff	mRNA	129933970	129964475	.	+	.	ID=rna-NM_146126.4;Parent=gene-Sord;Dbxref=GeneID:20322,GenBank:NM_146126.4,MGI:MGI:98266;Name=NM_146126.4;gbkey=mRNA;gene=Sord;product=sorbitol dehydrogenase;tag=RefSeq Select;transcript_id=NM_146126.4;matches_ref_protein=True;valid_ORF=True;extra_copy_number=0
CM058242.1	Liftoff	exon	129933970	129934089	.	+	.	ID=exon-NM_146126.4-1;Parent=rna-NM_146126.4;Dbxref=GeneID:20322,GenBank:NM_146126.4,MGI:MGI:98266;gbkey=mRNA;gene=Sord;product=sorbitol dehydrogenase;tag=RefSeq Select;transcript_id=NM_146126.4;extra_copy_number=0
CM058242.1	Liftoff	exon	129945620	129945653	.	+	.	ID=exon-NM_146126.4-2;Parent=rna-NM_146126.4;Dbxref=GeneID:20322,GenBank:NM_146126.4,MGI:MGI:98266;gbkey=mRNA;gene=Sord;product=sorbitol dehydrogenase;tag=RefSeq Select;transcript_id=NM_146126.4;extra_copy_number=0
CM058242.1	Liftoff	exon	129947937	129948101	.	+	.	ID=exon-NM_146126.4-3;Parent=rna-NM_146126.4;Dbxref=GeneID:20322,GenBank:NM_146126.4,MGI:MGI:98266;gbkey=mRNA;gene=Sord;product=sorbitol dehydrogenase;tag=RefSeq Select;transcript_id=NM_146126.4;extra_copy_number=0
CM058242.1	Liftoff	exon	129952325	129952484	.	+	.	ID=exon-NM_146126.4-4;Parent=rna-NM_146126.4;Dbxref=GeneID:20322,GenBank:NM_146126.4,MGI:MGI:98266;gbkey=mRNA;gene=Sord;product=sorbitol dehydrogenase;tag=RefSeq Select;transcript_id=NM_146126.4;extra_copy_number=0
CM058242.1	Liftoff	exon	129955980	129956098	.	+	.	ID=exon-NM_146126.4-5;Parent=rna-NM_146126.4;Dbxref=GeneID:20322,GenBank:NM_146126.4,MGI:MGI:98266;gbkey=mRNA;gene=Sord;product=sorbitol dehydrogenase;tag=RefSeq Select;transcript_id=NM_146126.4;extra_copy_number=0
CM058242.1	Liftoff	exon	129958203	129958268	.	+	.	ID=exon-NM_146126.4-6;Parent=rna-NM_146126.4;Dbxref=GeneID:20322,GenBank:NM_146126.4,MGI:MGI:98266;gbkey=mRNA;gene=Sord;product=sorbitol dehydrogenase;tag=RefSeq Select;transcript_id=NM_146126.4;extra_copy_number=0
CM058242.1	Liftoff	exon	129959318	129959493	.	+	.	ID=exon-NM_146126.4-7;Parent=rna-NM_146126.4;Dbxref=GeneID:20322,GenBank:NM_146126.4,MGI:MGI:98266;gbkey=mRNA;gene=Sord;product=sorbitol dehydrogenase;tag=RefSeq Select;transcript_id=NM_146126.4;extra_copy_number=0
CM058242.1	Liftoff	exon	129962326	129962447	.	+	.	ID=exon-NM_146126.4-8;Parent=rna-NM_146126.4;Dbxref=GeneID:20322,GenBank:NM_146126.4,MGI:MGI:98266;gbkey=mRNA;gene=Sord;product=sorbitol dehydrogenase;tag=RefSeq Select;transcript_id=NM_146126.4;extra_copy_number=0
CM058242.1	Liftoff	exon	129963179	129964475	.	+	.	ID=exon-NM_146126.4-9;Parent=rna-NM_146126.4;Dbxref=GeneID:20322,GenBank:NM_146126.4,MGI:MGI:98266;gbkey=mRNA;gene=Sord;product=sorbitol dehydrogenase;tag=RefSeq Select;transcript_id=NM_146126.4;extra_copy_number=0
CM058242.1	Liftoff	CDS	129934024	129934089	.	+	.	ID=cds-NP_666238.1;Parent=rna-NM_146126.4;Dbxref=CCDS:CCDS16657.1,GeneID:20322,GenBank:NP_666238.1,MGI:MGI:98266;Name=NP_666238.1;gbkey=CDS;gene=Sord;product=sorbitol dehydrogenase;protein_id=NP_666238.1;tag=RefSeq Select;extra_copy_number=0
CM058242.1	Liftoff	CDS	129945620	129945653	.	+	.	ID=cds-NP_666238.1;Parent=rna-NM_146126.4;Dbxref=CCDS:CCDS16657.1,GeneID:20322,GenBank:NP_666238.1,MGI:MGI:98266;Name=NP_666238.1;gbkey=CDS;gene=Sord;product=sorbitol dehydrogenase;protein_id=NP_666238.1;tag=RefSeq Select;extra_copy_number=0
CM058242.1	Liftoff	CDS	129947937	129948101	.	+	.	ID=cds-NP_666238.1;Parent=rna-NM_146126.4;Dbxref=CCDS:CCDS16657.1,GeneID:20322,GenBank:NP_666238.1,MGI:MGI:98266;Name=NP_666238.1;gbkey=CDS;gene=Sord;product=sorbitol dehydrogenase;protein_id=NP_666238.1;tag=RefSeq Select;extra_copy_number=0
CM058242.1	Liftoff	CDS	129952325	129952484	.	+	.	ID=cds-NP_666238.1;Parent=rna-NM_146126.4;Dbxref=CCDS:CCDS16657.1,GeneID:20322,GenBank:NP_666238.1,MGI:MGI:98266;Name=NP_666238.1;gbkey=CDS;gene=Sord;product=sorbitol dehydrogenase;protein_id=NP_666238.1;tag=RefSeq Select;extra_copy_number=0
CM058242.1	Liftoff	CDS	129955980	129956098	.	+	.	ID=cds-NP_666238.1;Parent=rna-NM_146126.4;Dbxref=CCDS:CCDS16657.1,GeneID:20322,GenBank:NP_666238.1,MGI:MGI:98266;Name=NP_666238.1;gbkey=CDS;gene=Sord;product=sorbitol dehydrogenase;protein_id=NP_666238.1;tag=RefSeq Select;extra_copy_number=0
CM058242.1	Liftoff	CDS	129958203	129958268	.	+	.	ID=cds-NP_666238.1;Parent=rna-NM_146126.4;Dbxref=CCDS:CCDS16657.1,GeneID:20322,GenBank:NP_666238.1,MGI:MGI:98266;Name=NP_666238.1;gbkey=CDS;gene=Sord;product=sorbitol dehydrogenase;protein_id=NP_666238.1;tag=RefSeq Select;extra_copy_number=0
CM058242.1	Liftoff	CDS	129959318	129959493	.	+	.	ID=cds-NP_666238.1;Parent=rna-NM_146126.4;Dbxref=CCDS:CCDS16657.1,GeneID:20322,GenBank:NP_666238.1,MGI:MGI:98266;Name=NP_666238.1;gbkey=CDS;gene=Sord;product=sorbitol dehydrogenase;protein_id=NP_666238.1;tag=RefSeq Select;extra_copy_number=0
CM058242.1	Liftoff	CDS	129962326	129962447	.	+	.	ID=cds-NP_666238.1;Parent=rna-NM_146126.4;Dbxref=CCDS:CCDS16657.1,GeneID:20322,GenBank:NP_666238.1,MGI:MGI:98266;Name=NP_666238.1;gbkey=CDS;gene=Sord;product=sorbitol dehydrogenase;protein_id=NP_666238.1;tag=RefSeq Select;extra_copy_number=0
CM058242.1	Liftoff	CDS	129963179	129963344	.	+	.	ID=cds-NP_666238.1;Parent=rna-NM_146126.4;Dbxref=CCDS:CCDS16657.1,GeneID:20322,GenBank:NP_666238.1,MGI:MGI:98266;Name=NP_666238.1;gbkey=CDS;gene=Sord;product=sorbitol dehydrogenase;protein_id=NP_666238.1;tag=RefSeq Select;extra_copy_number=0
CM058242.1	Liftoff	gene	129978396	129997890	.	-	.	ID=gene-Duox2;Dbxref=GeneID:214593,MGI:MGI:3036280;Name=Duox2;description=dual oxidase 2;gbkey=Gene;gene=Duox2;gene_biotype=protein_coding;gene_synonym=A430065P05Rik,LNOX2,NOXEF2,P138-TOX,THOX2;coverage=1.0;sequence_ID=1.0;valid_ORFs=2;extra_copy_number=0;copy_num_ID=gene-Duox2_0
CM058242.1	Liftoff	mRNA	129978396	129997890	.	-	.	ID=rna-XM_006499110.3;Parent=gene-Duox2;Dbxref=GeneID:214593,GenBank:XM_006499110.3,MGI:MGI:3036280;Name=XM_006499110.3;gbkey=mRNA;gene=Duox2;model_evidence=Supporting evidence includes similarity to: 3 mRNAs%2C 4 ESTs%2C 4 Proteins%2C 2 long SRA reads%2C and 100%25 coverage of the annotated genomic feature by RNAseq alignments%2C including 4 samples with support for all annotated introns;product=dual oxidase 2%2C transcript variant X1;transcript_id=XM_006499110.3;matches_ref_protein=True;valid_ORF=True;extra_copy_number=0
CM058242.1	Liftoff	exon	129978396	129979709	.	-	.	ID=exon-XM_006499110.3-34;Parent=rna-XM_006499110.3;Dbxref=GeneID:214593,GenBank:XM_006499110.3,MGI:MGI:3036280;gbkey=mRNA;gene=Duox2;product=dual oxidase 2%2C transcript variant X1;transcript_id=XM_006499110.3;extra_copy_number=0
CM058242.1	Liftoff	exon	129979841	129979969	.	-	.	ID=exon-XM_006499110.3-33;Parent=rna-XM_006499110.3;Dbxref=GeneID:214593,GenBank:XM_006499110.3,MGI:MGI:3036280;gbkey=mRNA;gene=Duox2;product=dual oxidase 2%2C transcript variant X1;transcript_id=XM_006499110.3;extra_copy_number=0
CM058242.1	Liftoff	exon	129980064	129980219	.	-	.	ID=exon-XM_006499110.3-32;Parent=rna-XM_006499110.3;Dbxref=GeneID:214593,GenBank:XM_006499110.3,MGI:MGI:3036280;gbkey=mRNA;gene=Duox2;product=dual oxidase 2%2C transcript variant X1;transcript_id=XM_006499110.3;extra_copy_number=0
CM058242.1	Liftoff	exon	129980522	129980680	.	-	.	ID=exon-XM_006499110.3-31;Parent=rna-XM_006499110.3;Dbxref=GeneID:214593,GenBank:XM_006499110.3,MGI:MGI:3036280;gbkey=mRNA;gene=Duox2;product=dual oxidase 2%2C transcript variant X1;transcript_id=XM_006499110.3;extra_copy_number=0
CM058242.1	Liftoff	exon	129980867	129981099	.	-	.	ID=exon-XM_006499110.3-30;Parent=rna-XM_006499110.3;Dbxref=GeneID:214593,GenBank:XM_006499110.3,MGI:MGI:3036280;gbkey=mRNA;gene=Duox2;product=dual oxidase 2%2C transcript variant X1;transcript_id=XM_006499110.3;extra_copy_number=0
CM058242.1	Liftoff	exon	129982211	129982364	.	-	.	ID=exon-XM_006499110.3-29;Parent=rna-XM_006499110.3;Dbxref=GeneID:214593,GenBank:XM_006499110.3,MGI:MGI:3036280;gbkey=mRNA;gene=Duox2;product=dual oxidase 2%2C transcript variant X1;transcript_id=XM_006499110.3;extra_copy_number=0
CM058242.1	Liftoff	exon	129982600	129982727	.	-	.	ID=exon-XM_006499110.3-28;Parent=rna-XM_006499110.3;Dbxref=GeneID:214593,GenBank:XM_006499110.3,MGI:MGI:3036280;gbkey=mRNA;gene=Duox2;product=dual oxidase 2%2C transcript variant X1;transcript_id=XM_006499110.3;extra_copy_number=0
CM058242.1	Liftoff	exon	129982999	129983048	.	-	.	ID=exon-XM_006499110.3-27;Parent=rna-XM_006499110.3;Dbxref=GeneID:214593,GenBank:XM_006499110.3,MGI:MGI:3036280;gbkey=mRNA;gene=Duox2;product=dual oxidase 2%2C transcript variant X1;transcript_id=XM_006499110.3;extra_copy_number=0
CM058242.1	Liftoff	exon	129983723	129983822	.	-	.	ID=exon-XM_006499110.3-26;Parent=rna-XM_006499110.3;Dbxref=GeneID:214593,GenBank:XM_006499110.3,MGI:MGI:3036280;gbkey=mRNA;gene=Duox2;product=dual oxidase 2%2C transcript variant X1;transcript_id=XM_006499110.3;extra_copy_number=0
CM058242.1	Liftoff	exon	129983898	129984128	.	-	.	ID=exon-XM_006499110.3-25;Parent=rna-XM_006499110.3;Dbxref=GeneID:214593,GenBank:XM_006499110.3,MGI:MGI:3036280;gbkey=mRNA;gene=Duox2;product=dual oxidase 2%2C transcript variant X1;transcript_id=XM_006499110.3;extra_copy_number=0
CM058242.1	Liftoff	exon	129984311	129984489	.	-	.	ID=exon-XM_006499110.3-24;Parent=rna-XM_006499110.3;Dbxref=GeneID:214593,GenBank:XM_006499110.3,MGI:MGI:3036280;gbkey=mRNA;gene=Duox2;product=dual oxidase 2%2C transcript variant X1;transcript_id=XM_006499110.3;extra_copy_number=0
CM058242.1	Liftoff	exon	129985175	129985258	.	-	.	ID=exon-XM_006499110.3-23;Parent=rna-XM_006499110.3;Dbxref=GeneID:214593,GenBank:XM_006499110.3,MGI:MGI:3036280;gbkey=mRNA;gene=Duox2;product=dual oxidase 2%2C transcript variant X1;transcript_id=XM_006499110.3;extra_copy_number=0
CM058242.1	Liftoff	exon	129985633	129985702	.	-	.	ID=exon-XM_006499110.3-22;Parent=rna-XM_006499110.3;Dbxref=GeneID:214593,GenBank:XM_006499110.3,MGI:MGI:3036280;gbkey=mRNA;gene=Duox2;product=dual oxidase 2%2C transcript variant X1;transcript_id=XM_006499110.3;extra_copy_number=0
CM058242.1	Liftoff	exon	129986160	129986347	.	-	.	ID=exon-XM_006499110.3-21;Parent=rna-XM_006499110.3;Dbxref=GeneID:214593,GenBank:XM_006499110.3,MGI:MGI:3036280;gbkey=mRNA;gene=Duox2;product=dual oxidase 2%2C transcript variant X1;transcript_id=XM_006499110.3;extra_copy_number=0
CM058242.1	Liftoff	exon	129988442	129988535	.	-	.	ID=exon-XM_006499110.3-20;Parent=rna-XM_006499110.3;Dbxref=GeneID:214593,GenBank:XM_006499110.3,MGI:MGI:3036280;gbkey=mRNA;gene=Duox2;product=dual oxidase 2%2C transcript variant X1;transcript_id=XM_006499110.3;extra_copy_number=0
CM058242.1	Liftoff	exon	129988618	129988843	.	-	.	ID=exon-XM_006499110.3-19;Parent=rna-XM_006499110.3;Dbxref=GeneID:214593,GenBank:XM_006499110.3,MGI:MGI:3036280;gbkey=mRNA;gene=Duox2;product=dual oxidase 2%2C transcript variant X1;transcript_id=XM_006499110.3;extra_copy_number=0
CM058242.1	Liftoff	exon	129989746	129989931	.	-	.	ID=exon-XM_006499110.3-18;Parent=rna-XM_006499110.3;Dbxref=GeneID:214593,GenBank:XM_006499110.3,MGI:MGI:3036280;gbkey=mRNA;gene=Duox2;product=dual oxidase 2%2C transcript variant X1;transcript_id=XM_006499110.3;extra_copy_number=0
CM058242.1	Liftoff	exon	129990214	129990416	.	-	.	ID=exon-XM_006499110.3-17;Parent=rna-XM_006499110.3;Dbxref=GeneID:214593,GenBank:XM_006499110.3,MGI:MGI:3036280;gbkey=mRNA;gene=Duox2;product=dual oxidase 2%2C transcript variant X1;transcript_id=XM_006499110.3;extra_copy_number=0
CM058242.1	Liftoff	exon	129990591	129990704	.	-	.	ID=exon-XM_006499110.3-16;Parent=rna-XM_006499110.3;Dbxref=GeneID:214593,GenBank:XM_006499110.3,MGI:MGI:3036280;gbkey=mRNA;gene=Duox2;product=dual oxidase 2%2C transcript variant X1;transcript_id=XM_006499110.3;extra_copy_number=0
CM058242.1	Liftoff	exon	129990962	129991099	.	-	.	ID=exon-XM_006499110.3-15;Parent=rna-XM_006499110.3;Dbxref=GeneID:214593,GenBank:XM_006499110.3,MGI:MGI:3036280;gbkey=mRNA;gene=Duox2;product=dual oxidase 2%2C transcript variant X1;transcript_id=XM_006499110.3;extra_copy_number=0
CM058242.1	Liftoff	exon	129991409	129991527	.	-	.	ID=exon-XM_006499110.3-14;Parent=rna-XM_006499110.3;Dbxref=GeneID:214593,GenBank:XM_006499110.3,MGI:MGI:3036280;gbkey=mRNA;gene=Duox2;product=dual oxidase 2%2C transcript variant X1;transcript_id=XM_006499110.3;extra_copy_number=0
CM058242.1	Liftoff	exon	129991742	129991917	.	-	.	ID=exon-XM_006499110.3-13;Parent=rna-XM_006499110.3;Dbxref=GeneID:214593,GenBank:XM_006499110.3,MGI:MGI:3036280;gbkey=mRNA;gene=Duox2;product=dual oxidase 2%2C transcript variant X1;transcript_id=XM_006499110.3;extra_copy_number=0
CM058242.1	Liftoff	exon	129992454	129992617	.	-	.	ID=exon-XM_006499110.3-12;Parent=rna-XM_006499110.3;Dbxref=GeneID:214593,GenBank:XM_006499110.3,MGI:MGI:3036280;gbkey=mRNA;gene=Duox2;product=dual oxidase 2%2C transcript variant X1;transcript_id=XM_006499110.3;extra_copy_number=0
CM058242.1	Liftoff	exon	129993141	129993243	.	-	.	ID=exon-XM_006499110.3-11;Parent=rna-XM_006499110.3;Dbxref=GeneID:214593,GenBank:XM_006499110.3,MGI:MGI:3036280;gbkey=mRNA;gene=Duox2;product=dual oxidase 2%2C transcript variant X1;transcript_id=XM_006499110.3;extra_copy_number=0
CM058242.1	Liftoff	exon	129993739	129993829	.	-	.	ID=exon-XM_006499110.3-10;Parent=rna-XM_006499110.3;Dbxref=GeneID:214593,GenBank:XM_006499110.3,MGI:MGI:3036280;gbkey=mRNA;gene=Duox2;product=dual oxidase 2%2C transcript variant X1;transcript_id=XM_006499110.3;extra_copy_number=0
CM058242.1	Liftoff	exon	129994235	129994331	.	-	.	ID=exon-XM_006499110.3-9;Parent=rna-XM_006499110.3;Dbxref=GeneID:214593,GenBank:XM_006499110.3,MGI:MGI:3036280;gbkey=mRNA;gene=Duox2;product=dual oxidase 2%2C transcript variant X1;transcript_id=XM_006499110.3;extra_copy_number=0
CM058242.1	Liftoff	exon	129994444	129994504	.	-	.	ID=exon-XM_006499110.3-8;Parent=rna-XM_006499110.3;Dbxref=GeneID:214593,GenBank:XM_006499110.3,MGI:MGI:3036280;gbkey=mRNA;gene=Duox2;product=dual oxidase 2%2C transcript variant X1;transcript_id=XM_006499110.3;extra_copy_number=0
CM058242.1	Liftoff	exon	129995145	129995311	.	-	.	ID=exon-XM_006499110.3-7;Parent=rna-XM_006499110.3;Dbxref=GeneID:214593,GenBank:XM_006499110.3,MGI:MGI:3036280;gbkey=mRNA;gene=Duox2;product=dual oxidase 2%2C transcript variant X1;transcript_id=XM_006499110.3;extra_copy_number=0
CM058242.1	Liftoff	exon	129995468	129995669	.	-	.	ID=exon-XM_006499110.3-6;Parent=rna-XM_006499110.3;Dbxref=GeneID:214593,GenBank:XM_006499110.3,MGI:MGI:3036280;gbkey=mRNA;gene=Duox2;product=dual oxidase 2%2C transcript variant X1;transcript_id=XM_006499110.3;extra_copy_number=0
CM058242.1	Liftoff	exon	129995832	129996019	.	-	.	ID=exon-XM_006499110.3-5;Parent=rna-XM_006499110.3;Dbxref=GeneID:214593,GenBank:XM_006499110.3,MGI:MGI:3036280;gbkey=mRNA;gene=Duox2;product=dual oxidase 2%2C transcript variant X1;transcript_id=XM_006499110.3;extra_copy_number=0
CM058242.1	Liftoff	exon	129996526	129996690	.	-	.	ID=exon-XM_006499110.3-4;Parent=rna-XM_006499110.3;Dbxref=GeneID:214593,GenBank:XM_006499110.3,MGI:MGI:3036280;gbkey=mRNA;gene=Duox2;product=dual oxidase 2%2C transcript variant X1;transcript_id=XM_006499110.3;extra_copy_number=0
CM058242.1	Liftoff	exon	129996873	129996962	.	-	.	ID=exon-XM_006499110.3-3;Parent=rna-XM_006499110.3;Dbxref=GeneID:214593,GenBank:XM_006499110.3,MGI:MGI:3036280;gbkey=mRNA;gene=Duox2;product=dual oxidase 2%2C transcript variant X1;transcript_id=XM_006499110.3;extra_copy_number=0
CM058242.1	Liftoff	exon	129997246	129997377	.	-	.	ID=exon-XM_006499110.3-2;Parent=rna-XM_006499110.3;Dbxref=GeneID:214593,GenBank:XM_006499110.3,MGI:MGI:3036280;gbkey=mRNA;gene=Duox2;product=dual oxidase 2%2C transcript variant X1;transcript_id=XM_006499110.3;extra_copy_number=0
CM058242.1	Liftoff	exon	129997701	129997890	.	-	.	ID=exon-XM_006499110.3-1;Parent=rna-XM_006499110.3;Dbxref=GeneID:214593,GenBank:XM_006499110.3,MGI:MGI:3036280;gbkey=mRNA;gene=Duox2;product=dual oxidase 2%2C transcript variant X1;transcript_id=XM_006499110.3;extra_copy_number=0
CM058242.1	Liftoff	CDS	129979587	129979709	.	-	.	ID=cds-XP_006499173.1;Parent=rna-XM_006499110.3;Dbxref=GeneID:214593,GenBank:XP_006499173.1,MGI:MGI:3036280;Name=XP_006499173.1;gbkey=CDS;gene=Duox2;product=dual oxidase 2 isoform X1;protein_id=XP_006499173.1;extra_copy_number=0
CM058242.1	Liftoff	CDS	129979841	129979969	.	-	.	ID=cds-XP_006499173.1;Parent=rna-XM_006499110.3;Dbxref=GeneID:214593,GenBank:XP_006499173.1,MGI:MGI:3036280;Name=XP_006499173.1;gbkey=CDS;gene=Duox2;product=dual oxidase 2 isoform X1;protein_id=XP_006499173.1;extra_copy_number=0
CM058242.1	Liftoff	CDS	129980064	129980219	.	-	.	ID=cds-XP_006499173.1;Parent=rna-XM_006499110.3;Dbxref=GeneID:214593,GenBank:XP_006499173.1,MGI:MGI:3036280;Name=XP_006499173.1;gbkey=CDS;gene=Duox2;product=dual oxidase 2 isoform X1;protein_id=XP_006499173.1;extra_copy_number=0
CM058242.1	Liftoff	CDS	129980522	129980680	.	-	.	ID=cds-XP_006499173.1;Parent=rna-XM_006499110.3;Dbxref=GeneID:214593,GenBank:XP_006499173.1,MGI:MGI:3036280;Name=XP_006499173.1;gbkey=CDS;gene=Duox2;product=dual oxidase 2 isoform X1;protein_id=XP_006499173.1;extra_copy_number=0
CM058242.1	Liftoff	CDS	129980867	129981099	.	-	.	ID=cds-XP_006499173.1;Parent=rna-XM_006499110.3;Dbxref=GeneID:214593,GenBank:XP_006499173.1,MGI:MGI:3036280;Name=XP_006499173.1;gbkey=CDS;gene=Duox2;product=dual oxidase 2 isoform X1;protein_id=XP_006499173.1;extra_copy_number=0
CM058242.1	Liftoff	CDS	129982211	129982364	.	-	.	ID=cds-XP_006499173.1;Parent=rna-XM_006499110.3;Dbxref=GeneID:214593,GenBank:XP_006499173.1,MGI:MGI:3036280;Name=XP_006499173.1;gbkey=CDS;gene=Duox2;product=dual oxidase 2 isoform X1;protein_id=XP_006499173.1;extra_copy_number=0
CM058242.1	Liftoff	CDS	129982600	129982727	.	-	.	ID=cds-XP_006499173.1;Parent=rna-XM_006499110.3;Dbxref=GeneID:214593,GenBank:XP_006499173.1,MGI:MGI:3036280;Name=XP_006499173.1;gbkey=CDS;gene=Duox2;product=dual oxidase 2 isoform X1;protein_id=XP_006499173.1;extra_copy_number=0
CM058242.1	Liftoff	CDS	129982999	129983048	.	-	.	ID=cds-XP_006499173.1;Parent=rna-XM_006499110.3;Dbxref=GeneID:214593,GenBank:XP_006499173.1,MGI:MGI:3036280;Name=XP_006499173.1;gbkey=CDS;gene=Duox2;product=dual oxidase 2 isoform X1;protein_id=XP_006499173.1;extra_copy_number=0
CM058242.1	Liftoff	CDS	129983723	129983822	.	-	.	ID=cds-XP_006499173.1;Parent=rna-XM_006499110.3;Dbxref=GeneID:214593,GenBank:XP_006499173.1,MGI:MGI:3036280;Name=XP_006499173.1;gbkey=CDS;gene=Duox2;product=dual oxidase 2 isoform X1;protein_id=XP_006499173.1;extra_copy_number=0
CM058242.1	Liftoff	CDS	129983898	129984128	.	-	.	ID=cds-XP_006499173.1;Parent=rna-XM_006499110.3;Dbxref=GeneID:214593,GenBank:XP_006499173.1,MGI:MGI:3036280;Name=XP_006499173.1;gbkey=CDS;gene=Duox2;product=dual oxidase 2 isoform X1;protein_id=XP_006499173.1;extra_copy_number=0
CM058242.1	Liftoff	CDS	129984311	129984489	.	-	.	ID=cds-XP_006499173.1;Parent=rna-XM_006499110.3;Dbxref=GeneID:214593,GenBank:XP_006499173.1,MGI:MGI:3036280;Name=XP_006499173.1;gbkey=CDS;gene=Duox2;product=dual oxidase 2 isoform X1;protein_id=XP_006499173.1;extra_copy_number=0
CM058242.1	Liftoff	CDS	129985175	129985258	.	-	.	ID=cds-XP_006499173.1;Parent=rna-XM_006499110.3;Dbxref=GeneID:214593,GenBank:XP_006499173.1,MGI:MGI:3036280;Name=XP_006499173.1;gbkey=CDS;gene=Duox2;product=dual oxidase 2 isoform X1;protein_id=XP_006499173.1;extra_copy_number=0
CM058242.1	Liftoff	CDS	129985633	129985702	.	-	.	ID=cds-XP_006499173.1;Parent=rna-XM_006499110.3;Dbxref=GeneID:214593,GenBank:XP_006499173.1,MGI:MGI:3036280;Name=XP_006499173.1;gbkey=CDS;gene=Duox2;product=dual oxidase 2 isoform X1;protein_id=XP_006499173.1;extra_copy_number=0
CM058242.1	Liftoff	CDS	129986160	129986347	.	-	.	ID=cds-XP_006499173.1;Parent=rna-XM_006499110.3;Dbxref=GeneID:214593,GenBank:XP_006499173.1,MGI:MGI:3036280;Name=XP_006499173.1;gbkey=CDS;gene=Duox2;product=dual oxidase 2 isoform X1;protein_id=XP_006499173.1;extra_copy_number=0
CM058242.1	Liftoff	CDS	129988442	129988535	.	-	.	ID=cds-XP_006499173.1;Parent=rna-XM_006499110.3;Dbxref=GeneID:214593,GenBank:XP_006499173.1,MGI:MGI:3036280;Name=XP_006499173.1;gbkey=CDS;gene=Duox2;product=dual oxidase 2 isoform X1;protein_id=XP_006499173.1;extra_copy_number=0
CM058242.1	Liftoff	CDS	129988618	129988843	.	-	.	ID=cds-XP_006499173.1;Parent=rna-XM_006499110.3;Dbxref=GeneID:214593,GenBank:XP_006499173.1,MGI:MGI:3036280;Name=XP_006499173.1;gbkey=CDS;gene=Duox2;product=dual oxidase 2 isoform X1;protein_id=XP_006499173.1;extra_copy_number=0
CM058242.1	Liftoff	CDS	129989746	129989931	.	-	.	ID=cds-XP_006499173.1;Parent=rna-XM_006499110.3;Dbxref=GeneID:214593,GenBank:XP_006499173.1,MGI:MGI:3036280;Name=XP_006499173.1;gbkey=CDS;gene=Duox2;product=dual oxidase 2 isoform X1;protein_id=XP_006499173.1;extra_copy_number=0
CM058242.1	Liftoff	CDS	129990214	129990416	.	-	.	ID=cds-XP_006499173.1;Parent=rna-XM_006499110.3;Dbxref=GeneID:214593,GenBank:XP_006499173.1,MGI:MGI:3036280;Name=XP_006499173.1;gbkey=CDS;gene=Duox2;product=dual oxidase 2 isoform X1;protein_id=XP_006499173.1;extra_copy_number=0
CM058242.1	Liftoff	CDS	129990591	129990704	.	-	.	ID=cds-XP_006499173.1;Parent=rna-XM_006499110.3;Dbxref=GeneID:214593,GenBank:XP_006499173.1,MGI:MGI:3036280;Name=XP_006499173.1;gbkey=CDS;gene=Duox2;product=dual oxidase 2 isoform X1;protein_id=XP_006499173.1;extra_copy_number=0
CM058242.1	Liftoff	CDS	129990962	129991099	.	-	.	ID=cds-XP_006499173.1;Parent=rna-XM_006499110.3;Dbxref=GeneID:214593,GenBank:XP_006499173.1,MGI:MGI:3036280;Name=XP_006499173.1;gbkey=CDS;gene=Duox2;product=dual oxidase 2 isoform X1;protein_id=XP_006499173.1;extra_copy_number=0
CM058242.1	Liftoff	CDS	129991409	129991527	.	-	.	ID=cds-XP_006499173.1;Parent=rna-XM_006499110.3;Dbxref=GeneID:214593,GenBank:XP_006499173.1,MGI:MGI:3036280;Name=XP_006499173.1;gbkey=CDS;gene=Duox2;product=dual oxidase 2 isoform X1;protein_id=XP_006499173.1;extra_copy_number=0
CM058242.1	Liftoff	CDS	129991742	129991917	.	-	.	ID=cds-XP_006499173.1;Parent=rna-XM_006499110.3;Dbxref=GeneID:214593,GenBank:XP_006499173.1,MGI:MGI:3036280;Name=XP_006499173.1;gbkey=CDS;gene=Duox2;product=dual oxidase 2 isoform X1;protein_id=XP_006499173.1;extra_copy_number=0
CM058242.1	Liftoff	CDS	129992454	129992617	.	-	.	ID=cds-XP_006499173.1;Parent=rna-XM_006499110.3;Dbxref=GeneID:214593,GenBank:XP_006499173.1,MGI:MGI:3036280;Name=XP_006499173.1;gbkey=CDS;gene=Duox2;product=dual oxidase 2 isoform X1;protein_id=XP_006499173.1;extra_copy_number=0
CM058242.1	Liftoff	CDS	129993141	129993243	.	-	.	ID=cds-XP_006499173.1;Parent=rna-XM_006499110.3;Dbxref=GeneID:214593,GenBank:XP_006499173.1,MGI:MGI:3036280;Name=XP_006499173.1;gbkey=CDS;gene=Duox2;product=dual oxidase 2 isoform X1;protein_id=XP_006499173.1;extra_copy_number=0
CM058242.1	Liftoff	CDS	129993739	129993829	.	-	.	ID=cds-XP_006499173.1;Parent=rna-XM_006499110.3;Dbxref=GeneID:214593,GenBank:XP_006499173.1,MGI:MGI:3036280;Name=XP_006499173.1;gbkey=CDS;gene=Duox2;product=dual oxidase 2 isoform X1;protein_id=XP_006499173.1;extra_copy_number=0
CM058242.1	Liftoff	CDS	129994235	129994331	.	-	.	ID=cds-XP_006499173.1;Parent=rna-XM_006499110.3;Dbxref=GeneID:214593,GenBank:XP_006499173.1,MGI:MGI:3036280;Name=XP_006499173.1;gbkey=CDS;gene=Duox2;product=dual oxidase 2 isoform X1;protein_id=XP_006499173.1;extra_copy_number=0
CM058242.1	Liftoff	CDS	129994444	129994504	.	-	.	ID=cds-XP_006499173.1;Parent=rna-XM_006499110.3;Dbxref=GeneID:214593,GenBank:XP_006499173.1,MGI:MGI:3036280;Name=XP_006499173.1;gbkey=CDS;gene=Duox2;product=dual oxidase 2 isoform X1;protein_id=XP_006499173.1;extra_copy_number=0
CM058242.1	Liftoff	CDS	129995145	129995311	.	-	.	ID=cds-XP_006499173.1;Parent=rna-XM_006499110.3;Dbxref=GeneID:214593,GenBank:XP_006499173.1,MGI:MGI:3036280;Name=XP_006499173.1;gbkey=CDS;gene=Duox2;product=dual oxidase 2 isoform X1;protein_id=XP_006499173.1;extra_copy_number=0
CM058242.1	Liftoff	CDS	129995468	129995669	.	-	.	ID=cds-XP_006499173.1;Parent=rna-XM_006499110.3;Dbxref=GeneID:214593,GenBank:XP_006499173.1,MGI:MGI:3036280;Name=XP_006499173.1;gbkey=CDS;gene=Duox2;product=dual oxidase 2 isoform X1;protein_id=XP_006499173.1;extra_copy_number=0
CM058242.1	Liftoff	CDS	129995832	129996019	.	-	.	ID=cds-XP_006499173.1;Parent=rna-XM_006499110.3;Dbxref=GeneID:214593,GenBank:XP_006499173.1,MGI:MGI:3036280;Name=XP_006499173.1;gbkey=CDS;gene=Duox2;product=dual oxidase 2 isoform X1;protein_id=XP_006499173.1;extra_copy_number=0
CM058242.1	Liftoff	CDS	129996526	129996690	.	-	.	ID=cds-XP_006499173.1;Parent=rna-XM_006499110.3;Dbxref=GeneID:214593,GenBank:XP_006499173.1,MGI:MGI:3036280;Name=XP_006499173.1;gbkey=CDS;gene=Duox2;product=dual oxidase 2 isoform X1;protein_id=XP_006499173.1;extra_copy_number=0
CM058242.1	Liftoff	CDS	129996873	129996962	.	-	.	ID=cds-XP_006499173.1;Parent=rna-XM_006499110.3;Dbxref=GeneID:214593,GenBank:XP_006499173.1,MGI:MGI:3036280;Name=XP_006499173.1;gbkey=CDS;gene=Duox2;product=dual oxidase 2 isoform X1;protein_id=XP_006499173.1;extra_copy_number=0
CM058242.1	Liftoff	CDS	129997246	129997315	.	-	.	ID=cds-XP_006499173.1;Parent=rna-XM_006499110.3;Dbxref=GeneID:214593,GenBank:XP_006499173.1,MGI:MGI:3036280;Name=XP_006499173.1;gbkey=CDS;gene=Duox2;product=dual oxidase 2 isoform X1;protein_id=XP_006499173.1;extra_copy_number=0
CM058242.1	Liftoff	mRNA	129978397	129997377	.	-	.	ID=rna-NM_001362755.1;Parent=gene-Duox2;Dbxref=GeneID:214593,GenBank:NM_001362755.1,MGI:MGI:3036280;Name=NM_001362755.1;gbkey=mRNA;gene=Duox2;product=dual oxidase 2;tag=RefSeq Select;transcript_id=NM_001362755.1;matches_ref_protein=True;valid_ORF=True;extra_copy_number=0
CM058242.1	Liftoff	exon	129978397	129979709	.	-	.	ID=exon-NM_001362755.1-33;Parent=rna-NM_001362755.1;Dbxref=GeneID:214593,GenBank:NM_001362755.1,MGI:MGI:3036280;gbkey=mRNA;gene=Duox2;product=dual oxidase 2;tag=RefSeq Select;transcript_id=NM_001362755.1;extra_copy_number=0
CM058242.1	Liftoff	exon	129979841	129979969	.	-	.	ID=exon-NM_001362755.1-32;Parent=rna-NM_001362755.1;Dbxref=GeneID:214593,GenBank:NM_001362755.1,MGI:MGI:3036280;gbkey=mRNA;gene=Duox2;product=dual oxidase 2;tag=RefSeq Select;transcript_id=NM_001362755.1;extra_copy_number=0
CM058242.1	Liftoff	exon	129980064	129980219	.	-	.	ID=exon-NM_001362755.1-31;Parent=rna-NM_001362755.1;Dbxref=GeneID:214593,GenBank:NM_001362755.1,MGI:MGI:3036280;gbkey=mRNA;gene=Duox2;product=dual oxidase 2;tag=RefSeq Select;transcript_id=NM_001362755.1;extra_copy_number=0
CM058242.1	Liftoff	exon	129980522	129980680	.	-	.	ID=exon-NM_001362755.1-30;Parent=rna-NM_001362755.1;Dbxref=GeneID:214593,GenBank:NM_001362755.1,MGI:MGI:3036280;gbkey=mRNA;gene=Duox2;product=dual oxidase 2;tag=RefSeq Select;transcript_id=NM_001362755.1;extra_copy_number=0
CM058242.1	Liftoff	exon	129980867	129981099	.	-	.	ID=exon-NM_001362755.1-29;Parent=rna-NM_001362755.1;Dbxref=GeneID:214593,GenBank:NM_001362755.1,MGI:MGI:3036280;gbkey=mRNA;gene=Duox2;product=dual oxidase 2;tag=RefSeq Select;transcript_id=NM_001362755.1;extra_copy_number=0
CM058242.1	Liftoff	exon	129982211	129982364	.	-	.	ID=exon-NM_001362755.1-28;Parent=rna-NM_001362755.1;Dbxref=GeneID:214593,GenBank:NM_001362755.1,MGI:MGI:3036280;gbkey=mRNA;gene=Duox2;product=dual oxidase 2;tag=RefSeq Select;transcript_id=NM_001362755.1;extra_copy_number=0
CM058242.1	Liftoff	exon	129982600	129982727	.	-	.	ID=exon-NM_001362755.1-27;Parent=rna-NM_001362755.1;Dbxref=GeneID:214593,GenBank:NM_001362755.1,MGI:MGI:3036280;gbkey=mRNA;gene=Duox2;product=dual oxidase 2;tag=RefSeq Select;transcript_id=NM_001362755.1;extra_copy_number=0
CM058242.1	Liftoff	exon	129982999	129983048	.	-	.	ID=exon-NM_001362755.1-26;Parent=rna-NM_001362755.1;Dbxref=GeneID:214593,GenBank:NM_001362755.1,MGI:MGI:3036280;gbkey=mRNA;gene=Duox2;product=dual oxidase 2;tag=RefSeq Select;transcript_id=NM_001362755.1;extra_copy_number=0
CM058242.1	Liftoff	exon	129983723	129983822	.	-	.	ID=exon-NM_001362755.1-25;Parent=rna-NM_001362755.1;Dbxref=GeneID:214593,GenBank:NM_001362755.1,MGI:MGI:3036280;gbkey=mRNA;gene=Duox2;product=dual oxidase 2;tag=RefSeq Select;transcript_id=NM_001362755.1;extra_copy_number=0
CM058242.1	Liftoff	exon	129983898	129984128	.	-	.	ID=exon-NM_001362755.1-24;Parent=rna-NM_001362755.1;Dbxref=GeneID:214593,GenBank:NM_001362755.1,MGI:MGI:3036280;gbkey=mRNA;gene=Duox2;product=dual oxidase 2;tag=RefSeq Select;transcript_id=NM_001362755.1;extra_copy_number=0
CM058242.1	Liftoff	exon	129984311	129984489	.	-	.	ID=exon-NM_001362755.1-23;Parent=rna-NM_001362755.1;Dbxref=GeneID:214593,GenBank:NM_001362755.1,MGI:MGI:3036280;gbkey=mRNA;gene=Duox2;product=dual oxidase 2;tag=RefSeq Select;transcript_id=NM_001362755.1;extra_copy_number=0
CM058242.1	Liftoff	exon	129985175	129985258	.	-	.	ID=exon-NM_001362755.1-22;Parent=rna-NM_001362755.1;Dbxref=GeneID:214593,GenBank:NM_001362755.1,MGI:MGI:3036280;gbkey=mRNA;gene=Duox2;product=dual oxidase 2;tag=RefSeq Select;transcript_id=NM_001362755.1;extra_copy_number=0
CM058242.1	Liftoff	exon	129985633	129985702	.	-	.	ID=exon-NM_001362755.1-21;Parent=rna-NM_001362755.1;Dbxref=GeneID:214593,GenBank:NM_001362755.1,MGI:MGI:3036280;gbkey=mRNA;gene=Duox2;product=dual oxidase 2;tag=RefSeq Select;transcript_id=NM_001362755.1;extra_copy_number=0
CM058242.1	Liftoff	exon	129986160	129986347	.	-	.	ID=exon-NM_001362755.1-20;Parent=rna-NM_001362755.1;Dbxref=GeneID:214593,GenBank:NM_001362755.1,MGI:MGI:3036280;gbkey=mRNA;gene=Duox2;product=dual oxidase 2;tag=RefSeq Select;transcript_id=NM_001362755.1;extra_copy_number=0
CM058242.1	Liftoff	exon	129988442	129988535	.	-	.	ID=exon-NM_001362755.1-19;Parent=rna-NM_001362755.1;Dbxref=GeneID:214593,GenBank:NM_001362755.1,MGI:MGI:3036280;gbkey=mRNA;gene=Duox2;product=dual oxidase 2;tag=RefSeq Select;transcript_id=NM_001362755.1;extra_copy_number=0
CM058242.1	Liftoff	exon	129988618	129988843	.	-	.	ID=exon-NM_001362755.1-18;Parent=rna-NM_001362755.1;Dbxref=GeneID:214593,GenBank:NM_001362755.1,MGI:MGI:3036280;gbkey=mRNA;gene=Duox2;product=dual oxidase 2;tag=RefSeq Select;transcript_id=NM_001362755.1;extra_copy_number=0
CM058242.1	Liftoff	exon	129989746	129989931	.	-	.	ID=exon-NM_001362755.1-17;Parent=rna-NM_001362755.1;Dbxref=GeneID:214593,GenBank:NM_001362755.1,MGI:MGI:3036280;gbkey=mRNA;gene=Duox2;product=dual oxidase 2;tag=RefSeq Select;transcript_id=NM_001362755.1;extra_copy_number=0
CM058242.1	Liftoff	exon	129990214	129990416	.	-	.	ID=exon-NM_001362755.1-16;Parent=rna-NM_001362755.1;Dbxref=GeneID:214593,GenBank:NM_001362755.1,MGI:MGI:3036280;gbkey=mRNA;gene=Duox2;product=dual oxidase 2;tag=RefSeq Select;transcript_id=NM_001362755.1;extra_copy_number=0
CM058242.1	Liftoff	exon	129990591	129990704	.	-	.	ID=exon-NM_001362755.1-15;Parent=rna-NM_001362755.1;Dbxref=GeneID:214593,GenBank:NM_001362755.1,MGI:MGI:3036280;gbkey=mRNA;gene=Duox2;product=dual oxidase 2;tag=RefSeq Select;transcript_id=NM_001362755.1;extra_copy_number=0
CM058242.1	Liftoff	exon	129990962	129991099	.	-	.	ID=exon-NM_001362755.1-14;Parent=rna-NM_001362755.1;Dbxref=GeneID:214593,GenBank:NM_001362755.1,MGI:MGI:3036280;gbkey=mRNA;gene=Duox2;product=dual oxidase 2;tag=RefSeq Select;transcript_id=NM_001362755.1;extra_copy_number=0
CM058242.1	Liftoff	exon	129991409	129991527	.	-	.	ID=exon-NM_001362755.1-13;Parent=rna-NM_001362755.1;Dbxref=GeneID:214593,GenBank:NM_001362755.1,MGI:MGI:3036280;gbkey=mRNA;gene=Duox2;product=dual oxidase 2;tag=RefSeq Select;transcript_id=NM_001362755.1;extra_copy_number=0
CM058242.1	Liftoff	exon	129991742	129991917	.	-	.	ID=exon-NM_001362755.1-12;Parent=rna-NM_001362755.1;Dbxref=GeneID:214593,GenBank:NM_001362755.1,MGI:MGI:3036280;gbkey=mRNA;gene=Duox2;product=dual oxidase 2;tag=RefSeq Select;transcript_id=NM_001362755.1;extra_copy_number=0
CM058242.1	Liftoff	exon	129992454	129992617	.	-	.	ID=exon-NM_001362755.1-11;Parent=rna-NM_001362755.1;Dbxref=GeneID:214593,GenBank:NM_001362755.1,MGI:MGI:3036280;gbkey=mRNA;gene=Duox2;product=dual oxidase 2;tag=RefSeq Select;transcript_id=NM_001362755.1;extra_copy_number=0
CM058242.1	Liftoff	exon	129993141	129993243	.	-	.	ID=exon-NM_001362755.1-10;Parent=rna-NM_001362755.1;Dbxref=GeneID:214593,GenBank:NM_001362755.1,MGI:MGI:3036280;gbkey=mRNA;gene=Duox2;product=dual oxidase 2;tag=RefSeq Select;transcript_id=NM_001362755.1;extra_copy_number=0
CM058242.1	Liftoff	exon	129993739	129993829	.	-	.	ID=exon-NM_001362755.1-9;Parent=rna-NM_001362755.1;Dbxref=GeneID:214593,GenBank:NM_001362755.1,MGI:MGI:3036280;gbkey=mRNA;gene=Duox2;product=dual oxidase 2;tag=RefSeq Select;transcript_id=NM_001362755.1;extra_copy_number=0
CM058242.1	Liftoff	exon	129994235	129994331	.	-	.	ID=exon-NM_001362755.1-8;Parent=rna-NM_001362755.1;Dbxref=GeneID:214593,GenBank:NM_001362755.1,MGI:MGI:3036280;gbkey=mRNA;gene=Duox2;product=dual oxidase 2;tag=RefSeq Select;transcript_id=NM_001362755.1;extra_copy_number=0
CM058242.1	Liftoff	exon	129994444	129994504	.	-	.	ID=exon-NM_001362755.1-7;Parent=rna-NM_001362755.1;Dbxref=GeneID:214593,GenBank:NM_001362755.1,MGI:MGI:3036280;gbkey=mRNA;gene=Duox2;product=dual oxidase 2;tag=RefSeq Select;transcript_id=NM_001362755.1;extra_copy_number=0
CM058242.1	Liftoff	exon	129995145	129995311	.	-	.	ID=exon-NM_001362755.1-6;Parent=rna-NM_001362755.1;Dbxref=GeneID:214593,GenBank:NM_001362755.1,MGI:MGI:3036280;gbkey=mRNA;gene=Duox2;product=dual oxidase 2;tag=RefSeq Select;transcript_id=NM_001362755.1;extra_copy_number=0
CM058242.1	Liftoff	exon	129995468	129995669	.	-	.	ID=exon-NM_001362755.1-5;Parent=rna-NM_001362755.1;Dbxref=GeneID:214593,GenBank:NM_001362755.1,MGI:MGI:3036280;gbkey=mRNA;gene=Duox2;product=dual oxidase 2;tag=RefSeq Select;transcript_id=NM_001362755.1;extra_copy_number=0
CM058242.1	Liftoff	exon	129995832	129996019	.	-	.	ID=exon-NM_001362755.1-4;Parent=rna-NM_001362755.1;Dbxref=GeneID:214593,GenBank:NM_001362755.1,MGI:MGI:3036280;gbkey=mRNA;gene=Duox2;product=dual oxidase 2;tag=RefSeq Select;transcript_id=NM_001362755.1;extra_copy_number=0
CM058242.1	Liftoff	exon	129996526	129996690	.	-	.	ID=exon-NM_001362755.1-3;Parent=rna-NM_001362755.1;Dbxref=GeneID:214593,GenBank:NM_001362755.1,MGI:MGI:3036280;gbkey=mRNA;gene=Duox2;product=dual oxidase 2;tag=RefSeq Select;transcript_id=NM_001362755.1;extra_copy_number=0
CM058242.1	Liftoff	exon	129996873	129996962	.	-	.	ID=exon-NM_001362755.1-2;Parent=rna-NM_001362755.1;Dbxref=GeneID:214593,GenBank:NM_001362755.1,MGI:MGI:3036280;gbkey=mRNA;gene=Duox2;product=dual oxidase 2;tag=RefSeq Select;transcript_id=NM_001362755.1;extra_copy_number=0
CM058242.1	Liftoff	exon	129997246	129997377	.	-	.	ID=exon-NM_001362755.1-1;Parent=rna-NM_001362755.1;Dbxref=GeneID:214593,GenBank:NM_001362755.1,MGI:MGI:3036280;gbkey=mRNA;gene=Duox2;product=dual oxidase 2;tag=RefSeq Select;transcript_id=NM_001362755.1;extra_copy_number=0
CM058242.1	Liftoff	CDS	129979587	129979709	.	-	.	ID=cds-NP_001349684.1;Parent=rna-NM_001362755.1;Dbxref=CCDS:CCDS89548.1,GeneID:214593,GenBank:NP_001349684.1,MGI:MGI:3036280;Name=NP_001349684.1;gbkey=CDS;gene=Duox2;product=dual oxidase 2 precursor;protein_id=NP_001349684.1;tag=RefSeq Select;extra_copy_number=0
CM058242.1	Liftoff	CDS	129979841	129979969	.	-	.	ID=cds-NP_001349684.1;Parent=rna-NM_001362755.1;Dbxref=CCDS:CCDS89548.1,GeneID:214593,GenBank:NP_001349684.1,MGI:MGI:3036280;Name=NP_001349684.1;gbkey=CDS;gene=Duox2;product=dual oxidase 2 precursor;protein_id=NP_001349684.1;tag=RefSeq Select;extra_copy_number=0
CM058242.1	Liftoff	CDS	129980064	129980219	.	-	.	ID=cds-NP_001349684.1;Parent=rna-NM_001362755.1;Dbxref=CCDS:CCDS89548.1,GeneID:214593,GenBank:NP_001349684.1,MGI:MGI:3036280;Name=NP_001349684.1;gbkey=CDS;gene=Duox2;product=dual oxidase 2 precursor;protein_id=NP_001349684.1;tag=RefSeq Select;extra_copy_number=0
CM058242.1	Liftoff	CDS	129980522	129980680	.	-	.	ID=cds-NP_001349684.1;Parent=rna-NM_001362755.1;Dbxref=CCDS:CCDS89548.1,GeneID:214593,GenBank:NP_001349684.1,MGI:MGI:3036280;Name=NP_001349684.1;gbkey=CDS;gene=Duox2;product=dual oxidase 2 precursor;protein_id=NP_001349684.1;tag=RefSeq Select;extra_copy_number=0
CM058242.1	Liftoff	CDS	129980867	129981099	.	-	.	ID=cds-NP_001349684.1;Parent=rna-NM_001362755.1;Dbxref=CCDS:CCDS89548.1,GeneID:214593,GenBank:NP_001349684.1,MGI:MGI:3036280;Name=NP_001349684.1;gbkey=CDS;gene=Duox2;product=dual oxidase 2 precursor;protein_id=NP_001349684.1;tag=RefSeq Select;extra_copy_number=0
CM058242.1	Liftoff	CDS	129982211	129982364	.	-	.	ID=cds-NP_001349684.1;Parent=rna-NM_001362755.1;Dbxref=CCDS:CCDS89548.1,GeneID:214593,GenBank:NP_001349684.1,MGI:MGI:3036280;Name=NP_001349684.1;gbkey=CDS;gene=Duox2;product=dual oxidase 2 precursor;protein_id=NP_001349684.1;tag=RefSeq Select;extra_copy_number=0
CM058242.1	Liftoff	CDS	129982600	129982727	.	-	.	ID=cds-NP_001349684.1;Parent=rna-NM_001362755.1;Dbxref=CCDS:CCDS89548.1,GeneID:214593,GenBank:NP_001349684.1,MGI:MGI:3036280;Name=NP_001349684.1;gbkey=CDS;gene=Duox2;product=dual oxidase 2 precursor;protein_id=NP_001349684.1;tag=RefSeq Select;extra_copy_number=0
CM058242.1	Liftoff	CDS	129982999	129983048	.	-	.	ID=cds-NP_001349684.1;Parent=rna-NM_001362755.1;Dbxref=CCDS:CCDS89548.1,GeneID:214593,GenBank:NP_001349684.1,MGI:MGI:3036280;Name=NP_001349684.1;gbkey=CDS;gene=Duox2;product=dual oxidase 2 precursor;protein_id=NP_001349684.1;tag=RefSeq Select;extra_copy_number=0
CM058242.1	Liftoff	CDS	129983723	129983822	.	-	.	ID=cds-NP_001349684.1;Parent=rna-NM_001362755.1;Dbxref=CCDS:CCDS89548.1,GeneID:214593,GenBank:NP_001349684.1,MGI:MGI:3036280;Name=NP_001349684.1;gbkey=CDS;gene=Duox2;product=dual oxidase 2 precursor;protein_id=NP_001349684.1;tag=RefSeq Select;extra_copy_number=0
CM058242.1	Liftoff	CDS	129983898	129984128	.	-	.	ID=cds-NP_001349684.1;Parent=rna-NM_001362755.1;Dbxref=CCDS:CCDS89548.1,GeneID:214593,GenBank:NP_001349684.1,MGI:MGI:3036280;Name=NP_001349684.1;gbkey=CDS;gene=Duox2;product=dual oxidase 2 precursor;protein_id=NP_001349684.1;tag=RefSeq Select;extra_copy_number=0
CM058242.1	Liftoff	CDS	129984311	129984489	.	-	.	ID=cds-NP_001349684.1;Parent=rna-NM_001362755.1;Dbxref=CCDS:CCDS89548.1,GeneID:214593,GenBank:NP_001349684.1,MGI:MGI:3036280;Name=NP_001349684.1;gbkey=CDS;gene=Duox2;product=dual oxidase 2 precursor;protein_id=NP_001349684.1;tag=RefSeq Select;extra_copy_number=0
CM058242.1	Liftoff	CDS	129985175	129985258	.	-	.	ID=cds-NP_001349684.1;Parent=rna-NM_001362755.1;Dbxref=CCDS:CCDS89548.1,GeneID:214593,GenBank:NP_001349684.1,MGI:MGI:3036280;Name=NP_001349684.1;gbkey=CDS;gene=Duox2;product=dual oxidase 2 precursor;protein_id=NP_001349684.1;tag=RefSeq Select;extra_copy_number=0
CM058242.1	Liftoff	CDS	129985633	129985702	.	-	.	ID=cds-NP_001349684.1;Parent=rna-NM_001362755.1;Dbxref=CCDS:CCDS89548.1,GeneID:214593,GenBank:NP_001349684.1,MGI:MGI:3036280;Name=NP_001349684.1;gbkey=CDS;gene=Duox2;product=dual oxidase 2 precursor;protein_id=NP_001349684.1;tag=RefSeq Select;extra_copy_number=0
CM058242.1	Liftoff	CDS	129986160	129986347	.	-	.	ID=cds-NP_001349684.1;Parent=rna-NM_001362755.1;Dbxref=CCDS:CCDS89548.1,GeneID:214593,GenBank:NP_001349684.1,MGI:MGI:3036280;Name=NP_001349684.1;gbkey=CDS;gene=Duox2;product=dual oxidase 2 precursor;protein_id=NP_001349684.1;tag=RefSeq Select;extra_copy_number=0
CM058242.1	Liftoff	CDS	129988442	129988535	.	-	.	ID=cds-NP_001349684.1;Parent=rna-NM_001362755.1;Dbxref=CCDS:CCDS89548.1,GeneID:214593,GenBank:NP_001349684.1,MGI:MGI:3036280;Name=NP_001349684.1;gbkey=CDS;gene=Duox2;product=dual oxidase 2 precursor;protein_id=NP_001349684.1;tag=RefSeq Select;extra_copy_number=0
CM058242.1	Liftoff	CDS	129988618	129988843	.	-	.	ID=cds-NP_001349684.1;Parent=rna-NM_001362755.1;Dbxref=CCDS:CCDS89548.1,GeneID:214593,GenBank:NP_001349684.1,MGI:MGI:3036280;Name=NP_001349684.1;gbkey=CDS;gene=Duox2;product=dual oxidase 2 precursor;protein_id=NP_001349684.1;tag=RefSeq Select;extra_copy_number=0
CM058242.1	Liftoff	CDS	129989746	129989931	.	-	.	ID=cds-NP_001349684.1;Parent=rna-NM_001362755.1;Dbxref=CCDS:CCDS89548.1,GeneID:214593,GenBank:NP_001349684.1,MGI:MGI:3036280;Name=NP_001349684.1;gbkey=CDS;gene=Duox2;product=dual oxidase 2 precursor;protein_id=NP_001349684.1;tag=RefSeq Select;extra_copy_number=0
CM058242.1	Liftoff	CDS	129990214	129990416	.	-	.	ID=cds-NP_001349684.1;Parent=rna-NM_001362755.1;Dbxref=CCDS:CCDS89548.1,GeneID:214593,GenBank:NP_001349684.1,MGI:MGI:3036280;Name=NP_001349684.1;gbkey=CDS;gene=Duox2;product=dual oxidase 2 precursor;protein_id=NP_001349684.1;tag=RefSeq Select;extra_copy_number=0
CM058242.1	Liftoff	CDS	129990591	129990704	.	-	.	ID=cds-NP_001349684.1;Parent=rna-NM_001362755.1;Dbxref=CCDS:CCDS89548.1,GeneID:214593,GenBank:NP_001349684.1,MGI:MGI:3036280;Name=NP_001349684.1;gbkey=CDS;gene=Duox2;product=dual oxidase 2 precursor;protein_id=NP_001349684.1;tag=RefSeq Select;extra_copy_number=0
CM058242.1	Liftoff	CDS	129990962	129991099	.	-	.	ID=cds-NP_001349684.1;Parent=rna-NM_001362755.1;Dbxref=CCDS:CCDS89548.1,GeneID:214593,GenBank:NP_001349684.1,MGI:MGI:3036280;Name=NP_001349684.1;gbkey=CDS;gene=Duox2;product=dual oxidase 2 precursor;protein_id=NP_001349684.1;tag=RefSeq Select;extra_copy_number=0
CM058242.1	Liftoff	CDS	129991409	129991527	.	-	.	ID=cds-NP_001349684.1;Parent=rna-NM_001362755.1;Dbxref=CCDS:CCDS89548.1,GeneID:214593,GenBank:NP_001349684.1,MGI:MGI:3036280;Name=NP_001349684.1;gbkey=CDS;gene=Duox2;product=dual oxidase 2 precursor;protein_id=NP_001349684.1;tag=RefSeq Select;extra_copy_number=0
CM058242.1	Liftoff	CDS	129991742	129991917	.	-	.	ID=cds-NP_001349684.1;Parent=rna-NM_001362755.1;Dbxref=CCDS:CCDS89548.1,GeneID:214593,GenBank:NP_001349684.1,MGI:MGI:3036280;Name=NP_001349684.1;gbkey=CDS;gene=Duox2;product=dual oxidase 2 precursor;protein_id=NP_001349684.1;tag=RefSeq Select;extra_copy_number=0
CM058242.1	Liftoff	CDS	129992454	129992617	.	-	.	ID=cds-NP_001349684.1;Parent=rna-NM_001362755.1;Dbxref=CCDS:CCDS89548.1,GeneID:214593,GenBank:NP_001349684.1,MGI:MGI:3036280;Name=NP_001349684.1;gbkey=CDS;gene=Duox2;product=dual oxidase 2 precursor;protein_id=NP_001349684.1;tag=RefSeq Select;extra_copy_number=0
CM058242.1	Liftoff	CDS	129993141	129993243	.	-	.	ID=cds-NP_001349684.1;Parent=rna-NM_001362755.1;Dbxref=CCDS:CCDS89548.1,GeneID:214593,GenBank:NP_001349684.1,MGI:MGI:3036280;Name=NP_001349684.1;gbkey=CDS;gene=Duox2;product=dual oxidase 2 precursor;protein_id=NP_001349684.1;tag=RefSeq Select;extra_copy_number=0
CM058242.1	Liftoff	CDS	129993739	129993829	.	-	.	ID=cds-NP_001349684.1;Parent=rna-NM_001362755.1;Dbxref=CCDS:CCDS89548.1,GeneID:214593,GenBank:NP_001349684.1,MGI:MGI:3036280;Name=NP_001349684.1;gbkey=CDS;gene=Duox2;product=dual oxidase 2 precursor;protein_id=NP_001349684.1;tag=RefSeq Select;extra_copy_number=0
CM058242.1	Liftoff	CDS	129994235	129994331	.	-	.	ID=cds-NP_001349684.1;Parent=rna-NM_001362755.1;Dbxref=CCDS:CCDS89548.1,GeneID:214593,GenBank:NP_001349684.1,MGI:MGI:3036280;Name=NP_001349684.1;gbkey=CDS;gene=Duox2;product=dual oxidase 2 precursor;protein_id=NP_001349684.1;tag=RefSeq Select;extra_copy_number=0
CM058242.1	Liftoff	CDS	129994444	129994504	.	-	.	ID=cds-NP_001349684.1;Parent=rna-NM_001362755.1;Dbxref=CCDS:CCDS89548.1,GeneID:214593,GenBank:NP_001349684.1,MGI:MGI:3036280;Name=NP_001349684.1;gbkey=CDS;gene=Duox2;product=dual oxidase 2 precursor;protein_id=NP_001349684.1;tag=RefSeq Select;extra_copy_number=0
CM058242.1	Liftoff	CDS	129995145	129995311	.	-	.	ID=cds-NP_001349684.1;Parent=rna-NM_001362755.1;Dbxref=CCDS:CCDS89548.1,GeneID:214593,GenBank:NP_001349684.1,MGI:MGI:3036280;Name=NP_001349684.1;gbkey=CDS;gene=Duox2;product=dual oxidase 2 precursor;protein_id=NP_001349684.1;tag=RefSeq Select;extra_copy_number=0
CM058242.1	Liftoff	CDS	129995468	129995669	.	-	.	ID=cds-NP_001349684.1;Parent=rna-NM_001362755.1;Dbxref=CCDS:CCDS89548.1,GeneID:214593,GenBank:NP_001349684.1,MGI:MGI:3036280;Name=NP_001349684.1;gbkey=CDS;gene=Duox2;product=dual oxidase 2 precursor;protein_id=NP_001349684.1;tag=RefSeq Select;extra_copy_number=0
CM058242.1	Liftoff	CDS	129995832	129996019	.	-	.	ID=cds-NP_001349684.1;Parent=rna-NM_001362755.1;Dbxref=CCDS:CCDS89548.1,GeneID:214593,GenBank:NP_001349684.1,MGI:MGI:3036280;Name=NP_001349684.1;gbkey=CDS;gene=Duox2;product=dual oxidase 2 precursor;protein_id=NP_001349684.1;tag=RefSeq Select;extra_copy_number=0
CM058242.1	Liftoff	CDS	129996526	129996690	.	-	.	ID=cds-NP_001349684.1;Parent=rna-NM_001362755.1;Dbxref=CCDS:CCDS89548.1,GeneID:214593,GenBank:NP_001349684.1,MGI:MGI:3036280;Name=NP_001349684.1;gbkey=CDS;gene=Duox2;product=dual oxidase 2 precursor;protein_id=NP_001349684.1;tag=RefSeq Select;extra_copy_number=0
CM058242.1	Liftoff	CDS	129996873	129996962	.	-	.	ID=cds-NP_001349684.1;Parent=rna-NM_001362755.1;Dbxref=CCDS:CCDS89548.1,GeneID:214593,GenBank:NP_001349684.1,MGI:MGI:3036280;Name=NP_001349684.1;gbkey=CDS;gene=Duox2;product=dual oxidase 2 precursor;protein_id=NP_001349684.1;tag=RefSeq Select;extra_copy_number=0
CM058242.1	Liftoff	CDS	129997246	129997315	.	-	.	ID=cds-NP_001349684.1;Parent=rna-NM_001362755.1;Dbxref=CCDS:CCDS89548.1,GeneID:214593,GenBank:NP_001349684.1,MGI:MGI:3036280;Name=NP_001349684.1;gbkey=CDS;gene=Duox2;product=dual oxidase 2 precursor;protein_id=NP_001349684.1;tag=RefSeq Select;extra_copy_number=0
CM058242.1	Liftoff	gene	129998050	130001757	.	+	.	ID=gene-Duoxa2;Dbxref=GeneID:66811,MGI:MGI:1914061;Name=Duoxa2;description=dual oxidase maturation factor 2;gbkey=Gene;gene=Duoxa2;gene_biotype=protein_coding;gene_synonym=9030623N16Rik,Nip2;coverage=1.0;sequence_ID=1.0;valid_ORFs=1;extra_copy_number=0;copy_num_ID=gene-Duoxa2_0
CM058242.1	Liftoff	mRNA	129998050	130001757	.	+	.	ID=rna-NM_025777.3;Parent=gene-Duoxa2;Dbxref=GeneID:66811,GenBank:NM_025777.3,MGI:MGI:1914061;Name=NM_025777.3;gbkey=mRNA;gene=Duoxa2;product=dual oxidase maturation factor 2;tag=RefSeq Select;transcript_id=NM_025777.3;matches_ref_protein=True;valid_ORF=True;extra_copy_number=0
CM058242.1	Liftoff	exon	129998050	129998337	.	+	.	ID=exon-NM_025777.3-1;Parent=rna-NM_025777.3;Dbxref=GeneID:66811,GenBank:NM_025777.3,MGI:MGI:1914061;gbkey=mRNA;gene=Duoxa2;product=dual oxidase maturation factor 2;tag=RefSeq Select;transcript_id=NM_025777.3;extra_copy_number=0
CM058242.1	Liftoff	exon	129999298	129999355	.	+	.	ID=exon-NM_025777.3-2;Parent=rna-NM_025777.3;Dbxref=GeneID:66811,GenBank:NM_025777.3,MGI:MGI:1914061;gbkey=mRNA;gene=Duoxa2;product=dual oxidase maturation factor 2;tag=RefSeq Select;transcript_id=NM_025777.3;extra_copy_number=0
CM058242.1	Liftoff	exon	129999715	129999849	.	+	.	ID=exon-NM_025777.3-3;Parent=rna-NM_025777.3;Dbxref=GeneID:66811,GenBank:NM_025777.3,MGI:MGI:1914061;gbkey=mRNA;gene=Duoxa2;product=dual oxidase maturation factor 2;tag=RefSeq Select;transcript_id=NM_025777.3;extra_copy_number=0
CM058242.1	Liftoff	exon	130000322	130000535	.	+	.	ID=exon-NM_025777.3-4;Parent=rna-NM_025777.3;Dbxref=GeneID:66811,GenBank:NM_025777.3,MGI:MGI:1914061;gbkey=mRNA;gene=Duoxa2;product=dual oxidase maturation factor 2;tag=RefSeq Select;transcript_id=NM_025777.3;extra_copy_number=0
CM058242.1	Liftoff	exon	130000811	130001025	.	+	.	ID=exon-NM_025777.3-5;Parent=rna-NM_025777.3;Dbxref=GeneID:66811,GenBank:NM_025777.3,MGI:MGI:1914061;gbkey=mRNA;gene=Duoxa2;product=dual oxidase maturation factor 2;tag=RefSeq Select;transcript_id=NM_025777.3;extra_copy_number=0
CM058242.1	Liftoff	exon	130001354	130001757	.	+	.	ID=exon-NM_025777.3-6;Parent=rna-NM_025777.3;Dbxref=GeneID:66811,GenBank:NM_025777.3,MGI:MGI:1914061;gbkey=mRNA;gene=Duoxa2;product=dual oxidase maturation factor 2;tag=RefSeq Select;transcript_id=NM_025777.3;extra_copy_number=0
CM058242.1	Liftoff	CDS	129998191	129998337	.	+	.	ID=cds-NP_080053.1;Parent=rna-NM_025777.3;Dbxref=CCDS:CCDS16660.1,GeneID:66811,GenBank:NP_080053.1,MGI:MGI:1914061;Name=NP_080053.1;gbkey=CDS;gene=Duoxa2;product=dual oxidase maturation factor 2;protein_id=NP_080053.1;tag=RefSeq Select;extra_copy_number=0
CM058242.1	Liftoff	CDS	129999298	129999355	.	+	.	ID=cds-NP_080053.1;Parent=rna-NM_025777.3;Dbxref=CCDS:CCDS16660.1,GeneID:66811,GenBank:NP_080053.1,MGI:MGI:1914061;Name=NP_080053.1;gbkey=CDS;gene=Duoxa2;product=dual oxidase maturation factor 2;protein_id=NP_080053.1;tag=RefSeq Select;extra_copy_number=0
CM058242.1	Liftoff	CDS	129999715	129999849	.	+	.	ID=cds-NP_080053.1;Parent=rna-NM_025777.3;Dbxref=CCDS:CCDS16660.1,GeneID:66811,GenBank:NP_080053.1,MGI:MGI:1914061;Name=NP_080053.1;gbkey=CDS;gene=Duoxa2;product=dual oxidase maturation factor 2;protein_id=NP_080053.1;tag=RefSeq Select;extra_copy_number=0
CM058242.1	Liftoff	CDS	130000322	130000535	.	+	.	ID=cds-NP_080053.1;Parent=rna-NM_025777.3;Dbxref=CCDS:CCDS16660.1,GeneID:66811,GenBank:NP_080053.1,MGI:MGI:1914061;Name=NP_080053.1;gbkey=CDS;gene=Duoxa2;product=dual oxidase maturation factor 2;protein_id=NP_080053.1;tag=RefSeq Select;extra_copy_number=0
CM058242.1	Liftoff	CDS	130000811	130001025	.	+	.	ID=cds-NP_080053.1;Parent=rna-NM_025777.3;Dbxref=CCDS:CCDS16660.1,GeneID:66811,GenBank:NP_080053.1,MGI:MGI:1914061;Name=NP_080053.1;gbkey=CDS;gene=Duoxa2;product=dual oxidase maturation factor 2;protein_id=NP_080053.1;tag=RefSeq Select;extra_copy_number=0
CM058242.1	Liftoff	CDS	130001354	130001547	.	+	.	ID=cds-NP_080053.1;Parent=rna-NM_025777.3;Dbxref=CCDS:CCDS16660.1,GeneID:66811,GenBank:NP_080053.1,MGI:MGI:1914061;Name=NP_080053.1;gbkey=CDS;gene=Duoxa2;product=dual oxidase maturation factor 2;protein_id=NP_080053.1;tag=RefSeq Select;extra_copy_number=0
CM058242.1	Liftoff	gene	130002681	130012924	.	-	.	ID=gene-Duoxa1;Dbxref=GeneID:213696,MGI:MGI:2384861;Name=Duoxa1;description=dual oxidase maturation factor 1;gbkey=Gene;gene=Duoxa1;gene_biotype=protein_coding;gene_synonym=Nip,Nip1;coverage=1.0;sequence_ID=1.0;valid_ORFs=5;extra_copy_number=0;copy_num_ID=gene-Duoxa1_0
CM058242.1	Liftoff	mRNA	130002681	130012911	.	-	.	ID=rna-XM_006499091.5;Parent=gene-Duoxa1;Dbxref=GeneID:213696,GenBank:XM_006499091.5,MGI:MGI:2384861;Name=XM_006499091.5;gbkey=mRNA;gene=Duoxa1;model_evidence=Supporting evidence includes similarity to: 15 ESTs%2C 14 Proteins%2C 43 long SRA reads%2C and 100%25 coverage of the annotated genomic feature by RNAseq alignments%2C including 10 samples with support for all annotated introns;product=dual oxidase maturation factor 1%2C transcript variant X2;transcript_id=XM_006499091.5;matches_ref_protein=True;valid_ORF=True;extra_copy_number=0
CM058242.1	Liftoff	exon	130002681	130003148	.	-	.	ID=exon-XM_006499091.5-10;Parent=rna-XM_006499091.5;Dbxref=GeneID:213696,GenBank:XM_006499091.5,MGI:MGI:2384861;gbkey=mRNA;gene=Duoxa1;product=dual oxidase maturation factor 1%2C transcript variant X2;transcript_id=XM_006499091.5;extra_copy_number=0
CM058242.1	Liftoff	exon	130003776	130003993	.	-	.	ID=exon-XM_006499091.5-9;Parent=rna-XM_006499091.5;Dbxref=GeneID:213696,GenBank:XM_006499091.5,MGI:MGI:2384861;gbkey=mRNA;gene=Duoxa1;product=dual oxidase maturation factor 1%2C transcript variant X2;transcript_id=XM_006499091.5;extra_copy_number=0
CM058242.1	Liftoff	exon	130004213	130004426	.	-	.	ID=exon-XM_006499091.5-8;Parent=rna-XM_006499091.5;Dbxref=GeneID:213696,GenBank:XM_006499091.5,MGI:MGI:2384861;gbkey=mRNA;gene=Duoxa1;product=dual oxidase maturation factor 1%2C transcript variant X2;transcript_id=XM_006499091.5;extra_copy_number=0
CM058242.1	Liftoff	exon	130004704	130004838	.	-	.	ID=exon-XM_006499091.5-7;Parent=rna-XM_006499091.5;Dbxref=GeneID:213696,GenBank:XM_006499091.5,MGI:MGI:2384861;gbkey=mRNA;gene=Duoxa1;product=dual oxidase maturation factor 1%2C transcript variant X2;transcript_id=XM_006499091.5;extra_copy_number=0
CM058242.1	Liftoff	exon	130005461	130005518	.	-	.	ID=exon-XM_006499091.5-6;Parent=rna-XM_006499091.5;Dbxref=GeneID:213696,GenBank:XM_006499091.5,MGI:MGI:2384861;gbkey=mRNA;gene=Duoxa1;product=dual oxidase maturation factor 1%2C transcript variant X2;transcript_id=XM_006499091.5;extra_copy_number=0
CM058242.1	Liftoff	exon	130005830	130006013	.	-	.	ID=exon-XM_006499091.5-5;Parent=rna-XM_006499091.5;Dbxref=GeneID:213696,GenBank:XM_006499091.5,MGI:MGI:2384861;gbkey=mRNA;gene=Duoxa1;product=dual oxidase maturation factor 1%2C transcript variant X2;transcript_id=XM_006499091.5;extra_copy_number=0
CM058242.1	Liftoff	exon	130007041	130007100	.	-	.	ID=exon-XM_006499091.5-4;Parent=rna-XM_006499091.5;Dbxref=GeneID:213696,GenBank:XM_006499091.5,MGI:MGI:2384861;gbkey=mRNA;gene=Duoxa1;product=dual oxidase maturation factor 1%2C transcript variant X2;transcript_id=XM_006499091.5;extra_copy_number=0
CM058242.1	Liftoff	exon	130012082	130012198	.	-	.	ID=exon-XM_006499091.5-3;Parent=rna-XM_006499091.5;Dbxref=GeneID:213696,GenBank:XM_006499091.5,MGI:MGI:2384861;gbkey=mRNA;gene=Duoxa1;product=dual oxidase maturation factor 1%2C transcript variant X2;transcript_id=XM_006499091.5;extra_copy_number=0
CM058242.1	Liftoff	exon	130012572	130012594	.	-	.	ID=exon-XM_006499091.5-2;Parent=rna-XM_006499091.5;Dbxref=GeneID:213696,GenBank:XM_006499091.5,MGI:MGI:2384861;gbkey=mRNA;gene=Duoxa1;product=dual oxidase maturation factor 1%2C transcript variant X2;transcript_id=XM_006499091.5;extra_copy_number=0
CM058242.1	Liftoff	exon	130012820	130012911	.	-	.	ID=exon-XM_006499091.5-1;Parent=rna-XM_006499091.5;Dbxref=GeneID:213696,GenBank:XM_006499091.5,MGI:MGI:2384861;gbkey=mRNA;gene=Duoxa1;product=dual oxidase maturation factor 1%2C transcript variant X2;transcript_id=XM_006499091.5;extra_copy_number=0
CM058242.1	Liftoff	CDS	130002895	130003148	.	-	.	ID=cds-XP_006499154.1;Parent=rna-XM_006499091.5;Dbxref=GeneID:213696,GenBank:XP_006499154.1,MGI:MGI:2384861;Name=XP_006499154.1;gbkey=CDS;gene=Duoxa1;product=dual oxidase maturation factor 1 isoform X1;protein_id=XP_006499154.1;extra_copy_number=0
CM058242.1	Liftoff	CDS	130003776	130003993	.	-	.	ID=cds-XP_006499154.1;Parent=rna-XM_006499091.5;Dbxref=GeneID:213696,GenBank:XP_006499154.1,MGI:MGI:2384861;Name=XP_006499154.1;gbkey=CDS;gene=Duoxa1;product=dual oxidase maturation factor 1 isoform X1;protein_id=XP_006499154.1;extra_copy_number=0
CM058242.1	Liftoff	CDS	130004213	130004426	.	-	.	ID=cds-XP_006499154.1;Parent=rna-XM_006499091.5;Dbxref=GeneID:213696,GenBank:XP_006499154.1,MGI:MGI:2384861;Name=XP_006499154.1;gbkey=CDS;gene=Duoxa1;product=dual oxidase maturation factor 1 isoform X1;protein_id=XP_006499154.1;extra_copy_number=0
CM058242.1	Liftoff	CDS	130004704	130004838	.	-	.	ID=cds-XP_006499154.1;Parent=rna-XM_006499091.5;Dbxref=GeneID:213696,GenBank:XP_006499154.1,MGI:MGI:2384861;Name=XP_006499154.1;gbkey=CDS;gene=Duoxa1;product=dual oxidase maturation factor 1 isoform X1;protein_id=XP_006499154.1;extra_copy_number=0
CM058242.1	Liftoff	CDS	130005461	130005518	.	-	.	ID=cds-XP_006499154.1;Parent=rna-XM_006499091.5;Dbxref=GeneID:213696,GenBank:XP_006499154.1,MGI:MGI:2384861;Name=XP_006499154.1;gbkey=CDS;gene=Duoxa1;product=dual oxidase maturation factor 1 isoform X1;protein_id=XP_006499154.1;extra_copy_number=0
CM058242.1	Liftoff	CDS	130005830	130005976	.	-	.	ID=cds-XP_006499154.1;Parent=rna-XM_006499091.5;Dbxref=GeneID:213696,GenBank:XP_006499154.1,MGI:MGI:2384861;Name=XP_006499154.1;gbkey=CDS;gene=Duoxa1;product=dual oxidase maturation factor 1 isoform X1;protein_id=XP_006499154.1;extra_copy_number=0
CM058242.1	Liftoff	mRNA	130002681	130012924	.	-	.	ID=rna-XM_006499094.5;Parent=gene-Duoxa1;Dbxref=GeneID:213696,GenBank:XM_006499094.5,MGI:MGI:2384861;Name=XM_006499094.5;gbkey=mRNA;gene=Duoxa1;model_evidence=Supporting evidence includes similarity to: 11 ESTs%2C 14 Proteins%2C 61 long SRA reads%2C and 100%25 coverage of the annotated genomic feature by RNAseq alignments%2C including 11 samples with support for all annotated introns;product=dual oxidase maturation factor 1%2C transcript variant X3;transcript_id=XM_006499094.5;matches_ref_protein=True;valid_ORF=True;extra_copy_number=0
CM058242.1	Liftoff	exon	130002681	130003148	.	-	.	ID=exon-XM_006499094.5-8;Parent=rna-XM_006499094.5;Dbxref=GeneID:213696,GenBank:XM_006499094.5,MGI:MGI:2384861;gbkey=mRNA;gene=Duoxa1;product=dual oxidase maturation factor 1%2C transcript variant X3;transcript_id=XM_006499094.5;extra_copy_number=0
CM058242.1	Liftoff	exon	130003776	130003993	.	-	.	ID=exon-XM_006499094.5-7;Parent=rna-XM_006499094.5;Dbxref=GeneID:213696,GenBank:XM_006499094.5,MGI:MGI:2384861;gbkey=mRNA;gene=Duoxa1;product=dual oxidase maturation factor 1%2C transcript variant X3;transcript_id=XM_006499094.5;extra_copy_number=0
CM058242.1	Liftoff	exon	130004213	130004426	.	-	.	ID=exon-XM_006499094.5-6;Parent=rna-XM_006499094.5;Dbxref=GeneID:213696,GenBank:XM_006499094.5,MGI:MGI:2384861;gbkey=mRNA;gene=Duoxa1;product=dual oxidase maturation factor 1%2C transcript variant X3;transcript_id=XM_006499094.5;extra_copy_number=0
CM058242.1	Liftoff	exon	130004704	130004838	.	-	.	ID=exon-XM_006499094.5-5;Parent=rna-XM_006499094.5;Dbxref=GeneID:213696,GenBank:XM_006499094.5,MGI:MGI:2384861;gbkey=mRNA;gene=Duoxa1;product=dual oxidase maturation factor 1%2C transcript variant X3;transcript_id=XM_006499094.5;extra_copy_number=0
CM058242.1	Liftoff	exon	130005461	130005518	.	-	.	ID=exon-XM_006499094.5-4;Parent=rna-XM_006499094.5;Dbxref=GeneID:213696,GenBank:XM_006499094.5,MGI:MGI:2384861;gbkey=mRNA;gene=Duoxa1;product=dual oxidase maturation factor 1%2C transcript variant X3;transcript_id=XM_006499094.5;extra_copy_number=0
CM058242.1	Liftoff	exon	130005830	130006013	.	-	.	ID=exon-XM_006499094.5-3;Parent=rna-XM_006499094.5;Dbxref=GeneID:213696,GenBank:XM_006499094.5,MGI:MGI:2384861;gbkey=mRNA;gene=Duoxa1;product=dual oxidase maturation factor 1%2C transcript variant X3;transcript_id=XM_006499094.5;extra_copy_number=0
CM058242.1	Liftoff	exon	130012082	130012198	.	-	.	ID=exon-XM_006499094.5-2;Parent=rna-XM_006499094.5;Dbxref=GeneID:213696,GenBank:XM_006499094.5,MGI:MGI:2384861;gbkey=mRNA;gene=Duoxa1;product=dual oxidase maturation factor 1%2C transcript variant X3;transcript_id=XM_006499094.5;extra_copy_number=0
CM058242.1	Liftoff	exon	130012820	130012924	.	-	.	ID=exon-XM_006499094.5-1;Parent=rna-XM_006499094.5;Dbxref=GeneID:213696,GenBank:XM_006499094.5,MGI:MGI:2384861;gbkey=mRNA;gene=Duoxa1;product=dual oxidase maturation factor 1%2C transcript variant X3;transcript_id=XM_006499094.5;extra_copy_number=0
CM058242.1	Liftoff	CDS	130002895	130003148	.	-	.	ID=cds-XP_006499157.1;Parent=rna-XM_006499094.5;Dbxref=GeneID:213696,GenBank:XP_006499157.1,MGI:MGI:2384861;Name=XP_006499157.1;gbkey=CDS;gene=Duoxa1;product=dual oxidase maturation factor 1 isoform X1;protein_id=XP_006499157.1;extra_copy_number=0
CM058242.1	Liftoff	CDS	130003776	130003993	.	-	.	ID=cds-XP_006499157.1;Parent=rna-XM_006499094.5;Dbxref=GeneID:213696,GenBank:XP_006499157.1,MGI:MGI:2384861;Name=XP_006499157.1;gbkey=CDS;gene=Duoxa1;product=dual oxidase maturation factor 1 isoform X1;protein_id=XP_006499157.1;extra_copy_number=0
CM058242.1	Liftoff	CDS	130004213	130004426	.	-	.	ID=cds-XP_006499157.1;Parent=rna-XM_006499094.5;Dbxref=GeneID:213696,GenBank:XP_006499157.1,MGI:MGI:2384861;Name=XP_006499157.1;gbkey=CDS;gene=Duoxa1;product=dual oxidase maturation factor 1 isoform X1;protein_id=XP_006499157.1;extra_copy_number=0
CM058242.1	Liftoff	CDS	130004704	130004838	.	-	.	ID=cds-XP_006499157.1;Parent=rna-XM_006499094.5;Dbxref=GeneID:213696,GenBank:XP_006499157.1,MGI:MGI:2384861;Name=XP_006499157.1;gbkey=CDS;gene=Duoxa1;product=dual oxidase maturation factor 1 isoform X1;protein_id=XP_006499157.1;extra_copy_number=0
CM058242.1	Liftoff	CDS	130005461	130005518	.	-	.	ID=cds-XP_006499157.1;Parent=rna-XM_006499094.5;Dbxref=GeneID:213696,GenBank:XP_006499157.1,MGI:MGI:2384861;Name=XP_006499157.1;gbkey=CDS;gene=Duoxa1;product=dual oxidase maturation factor 1 isoform X1;protein_id=XP_006499157.1;extra_copy_number=0
CM058242.1	Liftoff	CDS	130005830	130005976	.	-	.	ID=cds-XP_006499157.1;Parent=rna-XM_006499094.5;Dbxref=GeneID:213696,GenBank:XP_006499157.1,MGI:MGI:2384861;Name=XP_006499157.1;gbkey=CDS;gene=Duoxa1;product=dual oxidase maturation factor 1 isoform X1;protein_id=XP_006499157.1;extra_copy_number=0
CM058242.1	Liftoff	mRNA	130002681	130012892	.	-	.	ID=rna-XM_006499095.5;Parent=gene-Duoxa1;Dbxref=GeneID:213696,GenBank:XM_006499095.5,MGI:MGI:2384861;Name=XM_006499095.5;gbkey=mRNA;gene=Duoxa1;model_evidence=Supporting evidence includes similarity to: 12 ESTs%2C 14 Proteins%2C 29 long SRA reads%2C and 100%25 coverage of the annotated genomic feature by RNAseq alignments%2C including 8 samples with support for all annotated introns;product=dual oxidase maturation factor 1%2C transcript variant X4;transcript_id=XM_006499095.5;matches_ref_protein=True;valid_ORF=True;extra_copy_number=0
CM058242.1	Liftoff	exon	130002681	130003148	.	-	.	ID=exon-XM_006499095.5-9;Parent=rna-XM_006499095.5;Dbxref=GeneID:213696,GenBank:XM_006499095.5,MGI:MGI:2384861;gbkey=mRNA;gene=Duoxa1;product=dual oxidase maturation factor 1%2C transcript variant X4;transcript_id=XM_006499095.5;extra_copy_number=0
CM058242.1	Liftoff	exon	130003776	130003993	.	-	.	ID=exon-XM_006499095.5-8;Parent=rna-XM_006499095.5;Dbxref=GeneID:213696,GenBank:XM_006499095.5,MGI:MGI:2384861;gbkey=mRNA;gene=Duoxa1;product=dual oxidase maturation factor 1%2C transcript variant X4;transcript_id=XM_006499095.5;extra_copy_number=0
CM058242.1	Liftoff	exon	130004213	130004426	.	-	.	ID=exon-XM_006499095.5-7;Parent=rna-XM_006499095.5;Dbxref=GeneID:213696,GenBank:XM_006499095.5,MGI:MGI:2384861;gbkey=mRNA;gene=Duoxa1;product=dual oxidase maturation factor 1%2C transcript variant X4;transcript_id=XM_006499095.5;extra_copy_number=0
CM058242.1	Liftoff	exon	130004704	130004838	.	-	.	ID=exon-XM_006499095.5-6;Parent=rna-XM_006499095.5;Dbxref=GeneID:213696,GenBank:XM_006499095.5,MGI:MGI:2384861;gbkey=mRNA;gene=Duoxa1;product=dual oxidase maturation factor 1%2C transcript variant X4;transcript_id=XM_006499095.5;extra_copy_number=0
CM058242.1	Liftoff	exon	130005461	130005518	.	-	.	ID=exon-XM_006499095.5-5;Parent=rna-XM_006499095.5;Dbxref=GeneID:213696,GenBank:XM_006499095.5,MGI:MGI:2384861;gbkey=mRNA;gene=Duoxa1;product=dual oxidase maturation factor 1%2C transcript variant X4;transcript_id=XM_006499095.5;extra_copy_number=0
CM058242.1	Liftoff	exon	130005830	130006013	.	-	.	ID=exon-XM_006499095.5-4;Parent=rna-XM_006499095.5;Dbxref=GeneID:213696,GenBank:XM_006499095.5,MGI:MGI:2384861;gbkey=mRNA;gene=Duoxa1;product=dual oxidase maturation factor 1%2C transcript variant X4;transcript_id=XM_006499095.5;extra_copy_number=0
CM058242.1	Liftoff	exon	130012082	130012198	.	-	.	ID=exon-XM_006499095.5-3;Parent=rna-XM_006499095.5;Dbxref=GeneID:213696,GenBank:XM_006499095.5,MGI:MGI:2384861;gbkey=mRNA;gene=Duoxa1;product=dual oxidase maturation factor 1%2C transcript variant X4;transcript_id=XM_006499095.5;extra_copy_number=0
CM058242.1	Liftoff	exon	130012572	130012594	.	-	.	ID=exon-XM_006499095.5-2;Parent=rna-XM_006499095.5;Dbxref=GeneID:213696,GenBank:XM_006499095.5,MGI:MGI:2384861;gbkey=mRNA;gene=Duoxa1;product=dual oxidase maturation factor 1%2C transcript variant X4;transcript_id=XM_006499095.5;extra_copy_number=0
CM058242.1	Liftoff	exon	130012820	130012892	.	-	.	ID=exon-XM_006499095.5-1;Parent=rna-XM_006499095.5;Dbxref=GeneID:213696,GenBank:XM_006499095.5,MGI:MGI:2384861;gbkey=mRNA;gene=Duoxa1;product=dual oxidase maturation factor 1%2C transcript variant X4;transcript_id=XM_006499095.5;extra_copy_number=0
CM058242.1	Liftoff	CDS	130002895	130003148	.	-	.	ID=cds-XP_006499158.1;Parent=rna-XM_006499095.5;Dbxref=GeneID:213696,GenBank:XP_006499158.1,MGI:MGI:2384861;Name=XP_006499158.1;gbkey=CDS;gene=Duoxa1;product=dual oxidase maturation factor 1 isoform X1;protein_id=XP_006499158.1;extra_copy_number=0
CM058242.1	Liftoff	CDS	130003776	130003993	.	-	.	ID=cds-XP_006499158.1;Parent=rna-XM_006499095.5;Dbxref=GeneID:213696,GenBank:XP_006499158.1,MGI:MGI:2384861;Name=XP_006499158.1;gbkey=CDS;gene=Duoxa1;product=dual oxidase maturation factor 1 isoform X1;protein_id=XP_006499158.1;extra_copy_number=0
CM058242.1	Liftoff	CDS	130004213	130004426	.	-	.	ID=cds-XP_006499158.1;Parent=rna-XM_006499095.5;Dbxref=GeneID:213696,GenBank:XP_006499158.1,MGI:MGI:2384861;Name=XP_006499158.1;gbkey=CDS;gene=Duoxa1;product=dual oxidase maturation factor 1 isoform X1;protein_id=XP_006499158.1;extra_copy_number=0
CM058242.1	Liftoff	CDS	130004704	130004838	.	-	.	ID=cds-XP_006499158.1;Parent=rna-XM_006499095.5;Dbxref=GeneID:213696,GenBank:XP_006499158.1,MGI:MGI:2384861;Name=XP_006499158.1;gbkey=CDS;gene=Duoxa1;product=dual oxidase maturation factor 1 isoform X1;protein_id=XP_006499158.1;extra_copy_number=0
CM058242.1	Liftoff	CDS	130005461	130005518	.	-	.	ID=cds-XP_006499158.1;Parent=rna-XM_006499095.5;Dbxref=GeneID:213696,GenBank:XP_006499158.1,MGI:MGI:2384861;Name=XP_006499158.1;gbkey=CDS;gene=Duoxa1;product=dual oxidase maturation factor 1 isoform X1;protein_id=XP_006499158.1;extra_copy_number=0
CM058242.1	Liftoff	CDS	130005830	130005976	.	-	.	ID=cds-XP_006499158.1;Parent=rna-XM_006499095.5;Dbxref=GeneID:213696,GenBank:XP_006499158.1,MGI:MGI:2384861;Name=XP_006499158.1;gbkey=CDS;gene=Duoxa1;product=dual oxidase maturation factor 1 isoform X1;protein_id=XP_006499158.1;extra_copy_number=0
CM058242.1	Liftoff	mRNA	130002681	130012924	.	-	.	ID=rna-XM_017316921.3;Parent=gene-Duoxa1;Dbxref=GeneID:213696,GenBank:XM_017316921.3,MGI:MGI:2384861;Name=XM_017316921.3;gbkey=mRNA;gene=Duoxa1;model_evidence=Supporting evidence includes similarity to: 29 ESTs%2C 14 Proteins%2C 88 long SRA reads%2C and 100%25 coverage of the annotated genomic feature by RNAseq alignments%2C including 13 samples with support for all annotated introns;product=dual oxidase maturation factor 1%2C transcript variant X1;transcript_id=XM_017316921.3;matches_ref_protein=True;valid_ORF=True;extra_copy_number=0
CM058242.1	Liftoff	exon	130002681	130003148	.	-	.	ID=exon-XM_017316921.3-9;Parent=rna-XM_017316921.3;Dbxref=GeneID:213696,GenBank:XM_017316921.3,MGI:MGI:2384861;gbkey=mRNA;gene=Duoxa1;product=dual oxidase maturation factor 1%2C transcript variant X1;transcript_id=XM_017316921.3;extra_copy_number=0
CM058242.1	Liftoff	exon	130003776	130003993	.	-	.	ID=exon-XM_017316921.3-8;Parent=rna-XM_017316921.3;Dbxref=GeneID:213696,GenBank:XM_017316921.3,MGI:MGI:2384861;gbkey=mRNA;gene=Duoxa1;product=dual oxidase maturation factor 1%2C transcript variant X1;transcript_id=XM_017316921.3;extra_copy_number=0
CM058242.1	Liftoff	exon	130004213	130004426	.	-	.	ID=exon-XM_017316921.3-7;Parent=rna-XM_017316921.3;Dbxref=GeneID:213696,GenBank:XM_017316921.3,MGI:MGI:2384861;gbkey=mRNA;gene=Duoxa1;product=dual oxidase maturation factor 1%2C transcript variant X1;transcript_id=XM_017316921.3;extra_copy_number=0
CM058242.1	Liftoff	exon	130004704	130004838	.	-	.	ID=exon-XM_017316921.3-6;Parent=rna-XM_017316921.3;Dbxref=GeneID:213696,GenBank:XM_017316921.3,MGI:MGI:2384861;gbkey=mRNA;gene=Duoxa1;product=dual oxidase maturation factor 1%2C transcript variant X1;transcript_id=XM_017316921.3;extra_copy_number=0
CM058242.1	Liftoff	exon	130005461	130005518	.	-	.	ID=exon-XM_017316921.3-5;Parent=rna-XM_017316921.3;Dbxref=GeneID:213696,GenBank:XM_017316921.3,MGI:MGI:2384861;gbkey=mRNA;gene=Duoxa1;product=dual oxidase maturation factor 1%2C transcript variant X1;transcript_id=XM_017316921.3;extra_copy_number=0
CM058242.1	Liftoff	exon	130005830	130006013	.	-	.	ID=exon-XM_017316921.3-4;Parent=rna-XM_017316921.3;Dbxref=GeneID:213696,GenBank:XM_017316921.3,MGI:MGI:2384861;gbkey=mRNA;gene=Duoxa1;product=dual oxidase maturation factor 1%2C transcript variant X1;transcript_id=XM_017316921.3;extra_copy_number=0
CM058242.1	Liftoff	exon	130007041	130007100	.	-	.	ID=exon-XM_017316921.3-3;Parent=rna-XM_017316921.3;Dbxref=GeneID:213696,GenBank:XM_017316921.3,MGI:MGI:2384861;gbkey=mRNA;gene=Duoxa1;product=dual oxidase maturation factor 1%2C transcript variant X1;transcript_id=XM_017316921.3;extra_copy_number=0
CM058242.1	Liftoff	exon	130012082	130012198	.	-	.	ID=exon-XM_017316921.3-2;Parent=rna-XM_017316921.3;Dbxref=GeneID:213696,GenBank:XM_017316921.3,MGI:MGI:2384861;gbkey=mRNA;gene=Duoxa1;product=dual oxidase maturation factor 1%2C transcript variant X1;transcript_id=XM_017316921.3;extra_copy_number=0
CM058242.1	Liftoff	exon	130012820	130012924	.	-	.	ID=exon-XM_017316921.3-1;Parent=rna-XM_017316921.3;Dbxref=GeneID:213696,GenBank:XM_017316921.3,MGI:MGI:2384861;gbkey=mRNA;gene=Duoxa1;product=dual oxidase maturation factor 1%2C transcript variant X1;transcript_id=XM_017316921.3;extra_copy_number=0
CM058242.1	Liftoff	CDS	130002895	130003148	.	-	.	ID=cds-XP_017172410.1;Parent=rna-XM_017316921.3;Dbxref=GeneID:213696,GenBank:XP_017172410.1,MGI:MGI:2384861;Name=XP_017172410.1;gbkey=CDS;gene=Duoxa1;product=dual oxidase maturation factor 1 isoform X1;protein_id=XP_017172410.1;extra_copy_number=0
CM058242.1	Liftoff	CDS	130003776	130003993	.	-	.	ID=cds-XP_017172410.1;Parent=rna-XM_017316921.3;Dbxref=GeneID:213696,GenBank:XP_017172410.1,MGI:MGI:2384861;Name=XP_017172410.1;gbkey=CDS;gene=Duoxa1;product=dual oxidase maturation factor 1 isoform X1;protein_id=XP_017172410.1;extra_copy_number=0
CM058242.1	Liftoff	CDS	130004213	130004426	.	-	.	ID=cds-XP_017172410.1;Parent=rna-XM_017316921.3;Dbxref=GeneID:213696,GenBank:XP_017172410.1,MGI:MGI:2384861;Name=XP_017172410.1;gbkey=CDS;gene=Duoxa1;product=dual oxidase maturation factor 1 isoform X1;protein_id=XP_017172410.1;extra_copy_number=0
CM058242.1	Liftoff	CDS	130004704	130004838	.	-	.	ID=cds-XP_017172410.1;Parent=rna-XM_017316921.3;Dbxref=GeneID:213696,GenBank:XP_017172410.1,MGI:MGI:2384861;Name=XP_017172410.1;gbkey=CDS;gene=Duoxa1;product=dual oxidase maturation factor 1 isoform X1;protein_id=XP_017172410.1;extra_copy_number=0
CM058242.1	Liftoff	CDS	130005461	130005518	.	-	.	ID=cds-XP_017172410.1;Parent=rna-XM_017316921.3;Dbxref=GeneID:213696,GenBank:XP_017172410.1,MGI:MGI:2384861;Name=XP_017172410.1;gbkey=CDS;gene=Duoxa1;product=dual oxidase maturation factor 1 isoform X1;protein_id=XP_017172410.1;extra_copy_number=0
CM058242.1	Liftoff	CDS	130005830	130005976	.	-	.	ID=cds-XP_017172410.1;Parent=rna-XM_017316921.3;Dbxref=GeneID:213696,GenBank:XP_017172410.1,MGI:MGI:2384861;Name=XP_017172410.1;gbkey=CDS;gene=Duoxa1;product=dual oxidase maturation factor 1 isoform X1;protein_id=XP_017172410.1;extra_copy_number=0
CM058242.1	Liftoff	mRNA	130002699	130012880	.	-	.	ID=rna-NM_001305262.1;Parent=gene-Duoxa1;Dbxref=GeneID:213696,GenBank:NM_001305262.1,MGI:MGI:2384861;Name=NM_001305262.1;gbkey=mRNA;gene=Duoxa1;product=dual oxidase maturation factor 1;tag=RefSeq Select;transcript_id=NM_001305262.1;matches_ref_protein=True;valid_ORF=True;extra_copy_number=0
CM058242.1	Liftoff	exon	130002699	130003148	.	-	.	ID=exon-NM_001305262.1-10;Parent=rna-NM_001305262.1;Dbxref=GeneID:213696,GenBank:NM_001305262.1,MGI:MGI:2384861;gbkey=mRNA;gene=Duoxa1;product=dual oxidase maturation factor 1;tag=RefSeq Select;transcript_id=NM_001305262.1;extra_copy_number=0
CM058242.1	Liftoff	exon	130003776	130003993	.	-	.	ID=exon-NM_001305262.1-9;Parent=rna-NM_001305262.1;Dbxref=GeneID:213696,GenBank:NM_001305262.1,MGI:MGI:2384861;gbkey=mRNA;gene=Duoxa1;product=dual oxidase maturation factor 1;tag=RefSeq Select;transcript_id=NM_001305262.1;extra_copy_number=0
CM058242.1	Liftoff	exon	130004213	130004426	.	-	.	ID=exon-NM_001305262.1-8;Parent=rna-NM_001305262.1;Dbxref=GeneID:213696,GenBank:NM_001305262.1,MGI:MGI:2384861;gbkey=mRNA;gene=Duoxa1;product=dual oxidase maturation factor 1;tag=RefSeq Select;transcript_id=NM_001305262.1;extra_copy_number=0
CM058242.1	Liftoff	exon	130004704	130004838	.	-	.	ID=exon-NM_001305262.1-7;Parent=rna-NM_001305262.1;Dbxref=GeneID:213696,GenBank:NM_001305262.1,MGI:MGI:2384861;gbkey=mRNA;gene=Duoxa1;product=dual oxidase maturation factor 1;tag=RefSeq Select;transcript_id=NM_001305262.1;extra_copy_number=0
CM058242.1	Liftoff	exon	130005461	130005518	.	-	.	ID=exon-NM_001305262.1-6;Parent=rna-NM_001305262.1;Dbxref=GeneID:213696,GenBank:NM_001305262.1,MGI:MGI:2384861;gbkey=mRNA;gene=Duoxa1;product=dual oxidase maturation factor 1;tag=RefSeq Select;transcript_id=NM_001305262.1;extra_copy_number=0
CM058242.1	Liftoff	exon	130005830	130006013	.	-	.	ID=exon-NM_001305262.1-5;Parent=rna-NM_001305262.1;Dbxref=GeneID:213696,GenBank:NM_001305262.1,MGI:MGI:2384861;gbkey=mRNA;gene=Duoxa1;product=dual oxidase maturation factor 1;tag=RefSeq Select;transcript_id=NM_001305262.1;extra_copy_number=0
CM058242.1	Liftoff	exon	130007041	130007100	.	-	.	ID=exon-NM_001305262.1-4;Parent=rna-NM_001305262.1;Dbxref=GeneID:213696,GenBank:NM_001305262.1,MGI:MGI:2384861;gbkey=mRNA;gene=Duoxa1;product=dual oxidase maturation factor 1;tag=RefSeq Select;transcript_id=NM_001305262.1;extra_copy_number=0
CM058242.1	Liftoff	exon	130012082	130012198	.	-	.	ID=exon-NM_001305262.1-3;Parent=rna-NM_001305262.1;Dbxref=GeneID:213696,GenBank:NM_001305262.1,MGI:MGI:2384861;gbkey=mRNA;gene=Duoxa1;product=dual oxidase maturation factor 1;tag=RefSeq Select;transcript_id=NM_001305262.1;extra_copy_number=0
CM058242.1	Liftoff	exon	130012549	130012594	.	-	.	ID=exon-NM_001305262.1-2;Parent=rna-NM_001305262.1;Dbxref=GeneID:213696,GenBank:NM_001305262.1,MGI:MGI:2384861;gbkey=mRNA;gene=Duoxa1;product=dual oxidase maturation factor 1;tag=RefSeq Select;transcript_id=NM_001305262.1;extra_copy_number=0
CM058242.1	Liftoff	exon	130012820	130012880	.	-	.	ID=exon-NM_001305262.1-1;Parent=rna-NM_001305262.1;Dbxref=GeneID:213696,GenBank:NM_001305262.1,MGI:MGI:2384861;gbkey=mRNA;gene=Duoxa1;product=dual oxidase maturation factor 1;tag=RefSeq Select;transcript_id=NM_001305262.1;extra_copy_number=0
CM058242.1	Liftoff	CDS	130002895	130003148	.	-	.	ID=cds-NP_001292191.1;Parent=rna-NM_001305262.1;Dbxref=CCDS:CCDS16661.1,GeneID:213696,GenBank:NP_001292191.1,MGI:MGI:2384861;Name=NP_001292191.1;gbkey=CDS;gene=Duoxa1;product=dual oxidase maturation factor 1;protein_id=NP_001292191.1;tag=RefSeq Select;extra_copy_number=0
CM058242.1	Liftoff	CDS	130003776	130003993	.	-	.	ID=cds-NP_001292191.1;Parent=rna-NM_001305262.1;Dbxref=CCDS:CCDS16661.1,GeneID:213696,GenBank:NP_001292191.1,MGI:MGI:2384861;Name=NP_001292191.1;gbkey=CDS;gene=Duoxa1;product=dual oxidase maturation factor 1;protein_id=NP_001292191.1;tag=RefSeq Select;extra_copy_number=0
CM058242.1	Liftoff	CDS	130004213	130004426	.	-	.	ID=cds-NP_001292191.1;Parent=rna-NM_001305262.1;Dbxref=CCDS:CCDS16661.1,GeneID:213696,GenBank:NP_001292191.1,MGI:MGI:2384861;Name=NP_001292191.1;gbkey=CDS;gene=Duoxa1;product=dual oxidase maturation factor 1;protein_id=NP_001292191.1;tag=RefSeq Select;extra_copy_number=0
CM058242.1	Liftoff	CDS	130004704	130004838	.	-	.	ID=cds-NP_001292191.1;Parent=rna-NM_001305262.1;Dbxref=CCDS:CCDS16661.1,GeneID:213696,GenBank:NP_001292191.1,MGI:MGI:2384861;Name=NP_001292191.1;gbkey=CDS;gene=Duoxa1;product=dual oxidase maturation factor 1;protein_id=NP_001292191.1;tag=RefSeq Select;extra_copy_number=0
CM058242.1	Liftoff	CDS	130005461	130005518	.	-	.	ID=cds-NP_001292191.1;Parent=rna-NM_001305262.1;Dbxref=CCDS:CCDS16661.1,GeneID:213696,GenBank:NP_001292191.1,MGI:MGI:2384861;Name=NP_001292191.1;gbkey=CDS;gene=Duoxa1;product=dual oxidase maturation factor 1;protein_id=NP_001292191.1;tag=RefSeq Select;extra_copy_number=0
CM058242.1	Liftoff	CDS	130005830	130005976	.	-	.	ID=cds-NP_001292191.1;Parent=rna-NM_001305262.1;Dbxref=CCDS:CCDS16661.1,GeneID:213696,GenBank:NP_001292191.1,MGI:MGI:2384861;Name=NP_001292191.1;gbkey=CDS;gene=Duoxa1;product=dual oxidase maturation factor 1;protein_id=NP_001292191.1;tag=RefSeq Select;extra_copy_number=0
CM058242.1	Liftoff	transcript	130002681	130012924	.	-	.	ID=rna-XR_003951824.2;Parent=gene-Duoxa1;Dbxref=GeneID:213696,GenBank:XR_003951824.2,MGI:MGI:2384861;Name=XR_003951824.2;gbkey=misc_RNA;gene=Duoxa1;model_evidence=Supporting evidence includes similarity to: 20 ESTs%2C 26 long SRA reads%2C and 100%25 coverage of the annotated genomic feature by RNAseq alignments%2C including 11 samples with support for all annotated introns;product=dual oxidase maturation factor 1%2C transcript variant X5;transcript_id=XR_003951824.2;extra_copy_number=0
CM058242.1	Liftoff	exon	130002681	130003148	.	-	.	ID=exon-XR_003951824.2-9;Parent=rna-XR_003951824.2;Dbxref=GeneID:213696,GenBank:XR_003951824.2,MGI:MGI:2384861;gbkey=misc_RNA;gene=Duoxa1;product=dual oxidase maturation factor 1%2C transcript variant X5;transcript_id=XR_003951824.2;extra_copy_number=0
CM058242.1	Liftoff	exon	130003776	130004102	.	-	.	ID=exon-XR_003951824.2-8;Parent=rna-XR_003951824.2;Dbxref=GeneID:213696,GenBank:XR_003951824.2,MGI:MGI:2384861;gbkey=misc_RNA;gene=Duoxa1;product=dual oxidase maturation factor 1%2C transcript variant X5;transcript_id=XR_003951824.2;extra_copy_number=0
CM058242.1	Liftoff	exon	130004213	130004426	.	-	.	ID=exon-XR_003951824.2-7;Parent=rna-XR_003951824.2;Dbxref=GeneID:213696,GenBank:XR_003951824.2,MGI:MGI:2384861;gbkey=misc_RNA;gene=Duoxa1;product=dual oxidase maturation factor 1%2C transcript variant X5;transcript_id=XR_003951824.2;extra_copy_number=0
CM058242.1	Liftoff	exon	130004704	130004838	.	-	.	ID=exon-XR_003951824.2-6;Parent=rna-XR_003951824.2;Dbxref=GeneID:213696,GenBank:XR_003951824.2,MGI:MGI:2384861;gbkey=misc_RNA;gene=Duoxa1;product=dual oxidase maturation factor 1%2C transcript variant X5;transcript_id=XR_003951824.2;extra_copy_number=0
CM058242.1	Liftoff	exon	130005461	130005518	.	-	.	ID=exon-XR_003951824.2-5;Parent=rna-XR_003951824.2;Dbxref=GeneID:213696,GenBank:XR_003951824.2,MGI:MGI:2384861;gbkey=misc_RNA;gene=Duoxa1;product=dual oxidase maturation factor 1%2C transcript variant X5;transcript_id=XR_003951824.2;extra_copy_number=0
CM058242.1	Liftoff	exon	130005830	130006013	.	-	.	ID=exon-XR_003951824.2-4;Parent=rna-XR_003951824.2;Dbxref=GeneID:213696,GenBank:XR_003951824.2,MGI:MGI:2384861;gbkey=misc_RNA;gene=Duoxa1;product=dual oxidase maturation factor 1%2C transcript variant X5;transcript_id=XR_003951824.2;extra_copy_number=0
CM058242.1	Liftoff	exon	130007041	130007100	.	-	.	ID=exon-XR_003951824.2-3;Parent=rna-XR_003951824.2;Dbxref=GeneID:213696,GenBank:XR_003951824.2,MGI:MGI:2384861;gbkey=misc_RNA;gene=Duoxa1;product=dual oxidase maturation factor 1%2C transcript variant X5;transcript_id=XR_003951824.2;extra_copy_number=0
CM058242.1	Liftoff	exon	130012082	130012198	.	-	.	ID=exon-XR_003951824.2-2;Parent=rna-XR_003951824.2;Dbxref=GeneID:213696,GenBank:XR_003951824.2,MGI:MGI:2384861;gbkey=misc_RNA;gene=Duoxa1;product=dual oxidase maturation factor 1%2C transcript variant X5;transcript_id=XR_003951824.2;extra_copy_number=0
CM058242.1	Liftoff	exon	130012820	130012924	.	-	.	ID=exon-XR_003951824.2-1;Parent=rna-XR_003951824.2;Dbxref=GeneID:213696,GenBank:XR_003951824.2,MGI:MGI:2384861;gbkey=misc_RNA;gene=Duoxa1;product=dual oxidase maturation factor 1%2C transcript variant X5;transcript_id=XR_003951824.2;extra_copy_number=0
CM058242.1	Liftoff	transcript	130002681	130012895	.	-	.	ID=rna-XR_003951825.2;Parent=gene-Duoxa1;Dbxref=GeneID:213696,GenBank:XR_003951825.2,MGI:MGI:2384861;Name=XR_003951825.2;gbkey=misc_RNA;gene=Duoxa1;model_evidence=Supporting evidence includes similarity to: 6 ESTs%2C 20 long SRA reads%2C and 100%25 coverage of the annotated genomic feature by RNAseq alignments%2C including 9 samples with support for all annotated introns;product=dual oxidase maturation factor 1%2C transcript variant X6;transcript_id=XR_003951825.2;extra_copy_number=0
CM058242.1	Liftoff	exon	130002681	130003148	.	-	.	ID=exon-XR_003951825.2-10;Parent=rna-XR_003951825.2;Dbxref=GeneID:213696,GenBank:XR_003951825.2,MGI:MGI:2384861;gbkey=misc_RNA;gene=Duoxa1;product=dual oxidase maturation factor 1%2C transcript variant X6;transcript_id=XR_003951825.2;extra_copy_number=0
CM058242.1	Liftoff	exon	130003776	130004102	.	-	.	ID=exon-XR_003951825.2-9;Parent=rna-XR_003951825.2;Dbxref=GeneID:213696,GenBank:XR_003951825.2,MGI:MGI:2384861;gbkey=misc_RNA;gene=Duoxa1;product=dual oxidase maturation factor 1%2C transcript variant X6;transcript_id=XR_003951825.2;extra_copy_number=0
CM058242.1	Liftoff	exon	130004213	130004426	.	-	.	ID=exon-XR_003951825.2-8;Parent=rna-XR_003951825.2;Dbxref=GeneID:213696,GenBank:XR_003951825.2,MGI:MGI:2384861;gbkey=misc_RNA;gene=Duoxa1;product=dual oxidase maturation factor 1%2C transcript variant X6;transcript_id=XR_003951825.2;extra_copy_number=0
CM058242.1	Liftoff	exon	130004704	130004838	.	-	.	ID=exon-XR_003951825.2-7;Parent=rna-XR_003951825.2;Dbxref=GeneID:213696,GenBank:XR_003951825.2,MGI:MGI:2384861;gbkey=misc_RNA;gene=Duoxa1;product=dual oxidase maturation factor 1%2C transcript variant X6;transcript_id=XR_003951825.2;extra_copy_number=0
CM058242.1	Liftoff	exon	130005461	130005518	.	-	.	ID=exon-XR_003951825.2-6;Parent=rna-XR_003951825.2;Dbxref=GeneID:213696,GenBank:XR_003951825.2,MGI:MGI:2384861;gbkey=misc_RNA;gene=Duoxa1;product=dual oxidase maturation factor 1%2C transcript variant X6;transcript_id=XR_003951825.2;extra_copy_number=0
CM058242.1	Liftoff	exon	130005830	130006013	.	-	.	ID=exon-XR_003951825.2-5;Parent=rna-XR_003951825.2;Dbxref=GeneID:213696,GenBank:XR_003951825.2,MGI:MGI:2384861;gbkey=misc_RNA;gene=Duoxa1;product=dual oxidase maturation factor 1%2C transcript variant X6;transcript_id=XR_003951825.2;extra_copy_number=0
CM058242.1	Liftoff	exon	130007041	130007100	.	-	.	ID=exon-XR_003951825.2-4;Parent=rna-XR_003951825.2;Dbxref=GeneID:213696,GenBank:XR_003951825.2,MGI:MGI:2384861;gbkey=misc_RNA;gene=Duoxa1;product=dual oxidase maturation factor 1%2C transcript variant X6;transcript_id=XR_003951825.2;extra_copy_number=0
CM058242.1	Liftoff	exon	130012082	130012198	.	-	.	ID=exon-XR_003951825.2-3;Parent=rna-XR_003951825.2;Dbxref=GeneID:213696,GenBank:XR_003951825.2,MGI:MGI:2384861;gbkey=misc_RNA;gene=Duoxa1;product=dual oxidase maturation factor 1%2C transcript variant X6;transcript_id=XR_003951825.2;extra_copy_number=0
CM058242.1	Liftoff	exon	130012572	130012594	.	-	.	ID=exon-XR_003951825.2-2;Parent=rna-XR_003951825.2;Dbxref=GeneID:213696,GenBank:XR_003951825.2,MGI:MGI:2384861;gbkey=misc_RNA;gene=Duoxa1;product=dual oxidase maturation factor 1%2C transcript variant X6;transcript_id=XR_003951825.2;extra_copy_number=0
CM058242.1	Liftoff	exon	130012820	130012895	.	-	.	ID=exon-XR_003951825.2-1;Parent=rna-XR_003951825.2;Dbxref=GeneID:213696,GenBank:XR_003951825.2,MGI:MGI:2384861;gbkey=misc_RNA;gene=Duoxa1;product=dual oxidase maturation factor 1%2C transcript variant X6;transcript_id=XR_003951825.2;extra_copy_number=0
CM058242.1	Liftoff	transcript	130002681	130012924	.	-	.	ID=rna-XR_003951826.2;Parent=gene-Duoxa1;Dbxref=GeneID:213696,GenBank:XR_003951826.2,MGI:MGI:2384861;Name=XR_003951826.2;gbkey=misc_RNA;gene=Duoxa1;model_evidence=Supporting evidence includes similarity to: 5 ESTs%2C 26 long SRA reads%2C and 100%25 coverage of the annotated genomic feature by RNAseq alignments%2C including 8 samples with support for all annotated introns;product=dual oxidase maturation factor 1%2C transcript variant X7;transcript_id=XR_003951826.2;extra_copy_number=0
CM058242.1	Liftoff	exon	130002681	130003148	.	-	.	ID=exon-XR_003951826.2-8;Parent=rna-XR_003951826.2;Dbxref=GeneID:213696,GenBank:XR_003951826.2,MGI:MGI:2384861;gbkey=misc_RNA;gene=Duoxa1;product=dual oxidase maturation factor 1%2C transcript variant X7;transcript_id=XR_003951826.2;extra_copy_number=0
CM058242.1	Liftoff	exon	130003776	130004102	.	-	.	ID=exon-XR_003951826.2-7;Parent=rna-XR_003951826.2;Dbxref=GeneID:213696,GenBank:XR_003951826.2,MGI:MGI:2384861;gbkey=misc_RNA;gene=Duoxa1;product=dual oxidase maturation factor 1%2C transcript variant X7;transcript_id=XR_003951826.2;extra_copy_number=0
CM058242.1	Liftoff	exon	130004213	130004426	.	-	.	ID=exon-XR_003951826.2-6;Parent=rna-XR_003951826.2;Dbxref=GeneID:213696,GenBank:XR_003951826.2,MGI:MGI:2384861;gbkey=misc_RNA;gene=Duoxa1;product=dual oxidase maturation factor 1%2C transcript variant X7;transcript_id=XR_003951826.2;extra_copy_number=0
CM058242.1	Liftoff	exon	130004704	130004838	.	-	.	ID=exon-XR_003951826.2-5;Parent=rna-XR_003951826.2;Dbxref=GeneID:213696,GenBank:XR_003951826.2,MGI:MGI:2384861;gbkey=misc_RNA;gene=Duoxa1;product=dual oxidase maturation factor 1%2C transcript variant X7;transcript_id=XR_003951826.2;extra_copy_number=0
CM058242.1	Liftoff	exon	130005461	130005518	.	-	.	ID=exon-XR_003951826.2-4;Parent=rna-XR_003951826.2;Dbxref=GeneID:213696,GenBank:XR_003951826.2,MGI:MGI:2384861;gbkey=misc_RNA;gene=Duoxa1;product=dual oxidase maturation factor 1%2C transcript variant X7;transcript_id=XR_003951826.2;extra_copy_number=0
CM058242.1	Liftoff	exon	130005830	130006013	.	-	.	ID=exon-XR_003951826.2-3;Parent=rna-XR_003951826.2;Dbxref=GeneID:213696,GenBank:XR_003951826.2,MGI:MGI:2384861;gbkey=misc_RNA;gene=Duoxa1;product=dual oxidase maturation factor 1%2C transcript variant X7;transcript_id=XR_003951826.2;extra_copy_number=0
CM058242.1	Liftoff	exon	130012082	130012198	.	-	.	ID=exon-XR_003951826.2-2;Parent=rna-XR_003951826.2;Dbxref=GeneID:213696,GenBank:XR_003951826.2,MGI:MGI:2384861;gbkey=misc_RNA;gene=Duoxa1;product=dual oxidase maturation factor 1%2C transcript variant X7;transcript_id=XR_003951826.2;extra_copy_number=0
CM058242.1	Liftoff	exon	130012820	130012924	.	-	.	ID=exon-XR_003951826.2-1;Parent=rna-XR_003951826.2;Dbxref=GeneID:213696,GenBank:XR_003951826.2,MGI:MGI:2384861;gbkey=misc_RNA;gene=Duoxa1;product=dual oxidase maturation factor 1%2C transcript variant X7;transcript_id=XR_003951826.2;extra_copy_number=0
CM058242.1	Liftoff	transcript	130002681	130012895	.	-	.	ID=rna-XR_003951827.2;Parent=gene-Duoxa1;Dbxref=GeneID:213696,GenBank:XR_003951827.2,MGI:MGI:2384861;Name=XR_003951827.2;gbkey=misc_RNA;gene=Duoxa1;model_evidence=Supporting evidence includes similarity to: 4 ESTs%2C 12 long SRA reads%2C and 100%25 coverage of the annotated genomic feature by RNAseq alignments%2C including 8 samples with support for all annotated introns;product=dual oxidase maturation factor 1%2C transcript variant X9;transcript_id=XR_003951827.2;extra_copy_number=0
CM058242.1	Liftoff	exon	130002681	130003148	.	-	.	ID=exon-XR_003951827.2-11;Parent=rna-XR_003951827.2;Dbxref=GeneID:213696,GenBank:XR_003951827.2,MGI:MGI:2384861;gbkey=misc_RNA;gene=Duoxa1;product=dual oxidase maturation factor 1%2C transcript variant X9;transcript_id=XR_003951827.2;extra_copy_number=0
CM058242.1	Liftoff	exon	130003776	130003896	.	-	.	ID=exon-XR_003951827.2-10;Parent=rna-XR_003951827.2;Dbxref=GeneID:213696,GenBank:XR_003951827.2,MGI:MGI:2384861;gbkey=misc_RNA;gene=Duoxa1;product=dual oxidase maturation factor 1%2C transcript variant X9;transcript_id=XR_003951827.2;extra_copy_number=0
CM058242.1	Liftoff	exon	130004039	130004102	.	-	.	ID=exon-XR_003951827.2-9;Parent=rna-XR_003951827.2;Dbxref=GeneID:213696,GenBank:XR_003951827.2,MGI:MGI:2384861;gbkey=misc_RNA;gene=Duoxa1;product=dual oxidase maturation factor 1%2C transcript variant X9;transcript_id=XR_003951827.2;extra_copy_number=0
CM058242.1	Liftoff	exon	130004213	130004426	.	-	.	ID=exon-XR_003951827.2-8;Parent=rna-XR_003951827.2;Dbxref=GeneID:213696,GenBank:XR_003951827.2,MGI:MGI:2384861;gbkey=misc_RNA;gene=Duoxa1;product=dual oxidase maturation factor 1%2C transcript variant X9;transcript_id=XR_003951827.2;extra_copy_number=0
CM058242.1	Liftoff	exon	130004704	130004838	.	-	.	ID=exon-XR_003951827.2-7;Parent=rna-XR_003951827.2;Dbxref=GeneID:213696,GenBank:XR_003951827.2,MGI:MGI:2384861;gbkey=misc_RNA;gene=Duoxa1;product=dual oxidase maturation factor 1%2C transcript variant X9;transcript_id=XR_003951827.2;extra_copy_number=0
CM058242.1	Liftoff	exon	130005461	130005518	.	-	.	ID=exon-XR_003951827.2-6;Parent=rna-XR_003951827.2;Dbxref=GeneID:213696,GenBank:XR_003951827.2,MGI:MGI:2384861;gbkey=misc_RNA;gene=Duoxa1;product=dual oxidase maturation factor 1%2C transcript variant X9;transcript_id=XR_003951827.2;extra_copy_number=0
CM058242.1	Liftoff	exon	130005830	130006013	.	-	.	ID=exon-XR_003951827.2-5;Parent=rna-XR_003951827.2;Dbxref=GeneID:213696,GenBank:XR_003951827.2,MGI:MGI:2384861;gbkey=misc_RNA;gene=Duoxa1;product=dual oxidase maturation factor 1%2C transcript variant X9;transcript_id=XR_003951827.2;extra_copy_number=0
CM058242.1	Liftoff	exon	130007041	130007100	.	-	.	ID=exon-XR_003951827.2-4;Parent=rna-XR_003951827.2;Dbxref=GeneID:213696,GenBank:XR_003951827.2,MGI:MGI:2384861;gbkey=misc_RNA;gene=Duoxa1;product=dual oxidase maturation factor 1%2C transcript variant X9;transcript_id=XR_003951827.2;extra_copy_number=0
CM058242.1	Liftoff	exon	130012082	130012198	.	-	.	ID=exon-XR_003951827.2-3;Parent=rna-XR_003951827.2;Dbxref=GeneID:213696,GenBank:XR_003951827.2,MGI:MGI:2384861;gbkey=misc_RNA;gene=Duoxa1;product=dual oxidase maturation factor 1%2C transcript variant X9;transcript_id=XR_003951827.2;extra_copy_number=0
CM058242.1	Liftoff	exon	130012572	130012594	.	-	.	ID=exon-XR_003951827.2-2;Parent=rna-XR_003951827.2;Dbxref=GeneID:213696,GenBank:XR_003951827.2,MGI:MGI:2384861;gbkey=misc_RNA;gene=Duoxa1;product=dual oxidase maturation factor 1%2C transcript variant X9;transcript_id=XR_003951827.2;extra_copy_number=0
CM058242.1	Liftoff	exon	130012820	130012895	.	-	.	ID=exon-XR_003951827.2-1;Parent=rna-XR_003951827.2;Dbxref=GeneID:213696,GenBank:XR_003951827.2,MGI:MGI:2384861;gbkey=misc_RNA;gene=Duoxa1;product=dual oxidase maturation factor 1%2C transcript variant X9;transcript_id=XR_003951827.2;extra_copy_number=0
CM058242.1	Liftoff	transcript	130002681	130012924	.	-	.	ID=rna-XR_004939454.1;Parent=gene-Duoxa1;Dbxref=GeneID:213696,GenBank:XR_004939454.1,MGI:MGI:2384861;Name=XR_004939454.1;gbkey=misc_RNA;gene=Duoxa1;model_evidence=Supporting evidence includes similarity to: 18 ESTs%2C 17 long SRA reads%2C and 100%25 coverage of the annotated genomic feature by RNAseq alignments%2C including 10 samples with support for all annotated introns;product=dual oxidase maturation factor 1%2C transcript variant X8;transcript_id=XR_004939454.1;extra_copy_number=0
CM058242.1	Liftoff	exon	130002681	130003148	.	-	.	ID=exon-XR_004939454.1-10;Parent=rna-XR_004939454.1;Dbxref=GeneID:213696,GenBank:XR_004939454.1,MGI:MGI:2384861;gbkey=misc_RNA;gene=Duoxa1;product=dual oxidase maturation factor 1%2C transcript variant X8;transcript_id=XR_004939454.1;extra_copy_number=0
CM058242.1	Liftoff	exon	130003776	130003896	.	-	.	ID=exon-XR_004939454.1-9;Parent=rna-XR_004939454.1;Dbxref=GeneID:213696,GenBank:XR_004939454.1,MGI:MGI:2384861;gbkey=misc_RNA;gene=Duoxa1;product=dual oxidase maturation factor 1%2C transcript variant X8;transcript_id=XR_004939454.1;extra_copy_number=0
CM058242.1	Liftoff	exon	130004039	130004102	.	-	.	ID=exon-XR_004939454.1-8;Parent=rna-XR_004939454.1;Dbxref=GeneID:213696,GenBank:XR_004939454.1,MGI:MGI:2384861;gbkey=misc_RNA;gene=Duoxa1;product=dual oxidase maturation factor 1%2C transcript variant X8;transcript_id=XR_004939454.1;extra_copy_number=0
CM058242.1	Liftoff	exon	130004213	130004426	.	-	.	ID=exon-XR_004939454.1-7;Parent=rna-XR_004939454.1;Dbxref=GeneID:213696,GenBank:XR_004939454.1,MGI:MGI:2384861;gbkey=misc_RNA;gene=Duoxa1;product=dual oxidase maturation factor 1%2C transcript variant X8;transcript_id=XR_004939454.1;extra_copy_number=0
CM058242.1	Liftoff	exon	130004704	130004838	.	-	.	ID=exon-XR_004939454.1-6;Parent=rna-XR_004939454.1;Dbxref=GeneID:213696,GenBank:XR_004939454.1,MGI:MGI:2384861;gbkey=misc_RNA;gene=Duoxa1;product=dual oxidase maturation factor 1%2C transcript variant X8;transcript_id=XR_004939454.1;extra_copy_number=0
CM058242.1	Liftoff	exon	130005461	130005518	.	-	.	ID=exon-XR_004939454.1-5;Parent=rna-XR_004939454.1;Dbxref=GeneID:213696,GenBank:XR_004939454.1,MGI:MGI:2384861;gbkey=misc_RNA;gene=Duoxa1;product=dual oxidase maturation factor 1%2C transcript variant X8;transcript_id=XR_004939454.1;extra_copy_number=0
CM058242.1	Liftoff	exon	130005830	130006013	.	-	.	ID=exon-XR_004939454.1-4;Parent=rna-XR_004939454.1;Dbxref=GeneID:213696,GenBank:XR_004939454.1,MGI:MGI:2384861;gbkey=misc_RNA;gene=Duoxa1;product=dual oxidase maturation factor 1%2C transcript variant X8;transcript_id=XR_004939454.1;extra_copy_number=0
CM058242.1	Liftoff	exon	130007041	130007100	.	-	.	ID=exon-XR_004939454.1-3;Parent=rna-XR_004939454.1;Dbxref=GeneID:213696,GenBank:XR_004939454.1,MGI:MGI:2384861;gbkey=misc_RNA;gene=Duoxa1;product=dual oxidase maturation factor 1%2C transcript variant X8;transcript_id=XR_004939454.1;extra_copy_number=0
CM058242.1	Liftoff	exon	130012082	130012198	.	-	.	ID=exon-XR_004939454.1-2;Parent=rna-XR_004939454.1;Dbxref=GeneID:213696,GenBank:XR_004939454.1,MGI:MGI:2384861;gbkey=misc_RNA;gene=Duoxa1;product=dual oxidase maturation factor 1%2C transcript variant X8;transcript_id=XR_004939454.1;extra_copy_number=0
CM058242.1	Liftoff	exon	130012820	130012924	.	-	.	ID=exon-XR_004939454.1-1;Parent=rna-XR_004939454.1;Dbxref=GeneID:213696,GenBank:XR_004939454.1,MGI:MGI:2384861;gbkey=misc_RNA;gene=Duoxa1;product=dual oxidase maturation factor 1%2C transcript variant X8;transcript_id=XR_004939454.1;extra_copy_number=0
CM058242.1	Liftoff	gene	130012194	130047119	.	+	.	ID=gene-Duox1;Dbxref=GeneID:99439,MGI:MGI:2139422;Name=Duox1;description=dual oxidase 1;gbkey=Gene;gene=Duox1;gene_biotype=protein_coding;gene_synonym=9930101G15Rik,Duox2,LNOX1,LNOX2,NOXEF1,NOXEF2,P138-TOX,THOX1,THOX2;coverage=1.0;sequence_ID=1.0;valid_ORFs=4;extra_copy_number=0;copy_num_ID=gene-Duox1_0
CM058242.1	Liftoff	mRNA	130012194	130036822	.	+	.	ID=rna-XM_036162764.1;Parent=gene-Duox1;Dbxref=GeneID:99439,GenBank:XM_036162764.1,MGI:MGI:2139422;Name=XM_036162764.1;gbkey=mRNA;gene=Duox1;model_evidence=Supporting evidence includes similarity to: 2 ESTs%2C 1 Protein%2C and 100%25 coverage of the annotated genomic feature by RNAseq alignments%2C including 3 samples with support for all annotated introns;product=dual oxidase 1%2C transcript variant X3;transcript_id=XM_036162764.1;matches_ref_protein=True;valid_ORF=True;extra_copy_number=0
CM058242.1	Liftoff	exon	130012194	130013045	.	+	.	ID=exon-XM_036162764.1-1;Parent=rna-XM_036162764.1;Dbxref=GeneID:99439,GenBank:XM_036162764.1,MGI:MGI:2139422;gbkey=mRNA;gene=Duox1;product=dual oxidase 1%2C transcript variant X3;transcript_id=XM_036162764.1;extra_copy_number=0
CM058242.1	Liftoff	exon	130014802	130014910	.	+	.	ID=exon-XM_036162764.1-2;Parent=rna-XM_036162764.1;Dbxref=GeneID:99439,GenBank:XM_036162764.1,MGI:MGI:2139422;gbkey=mRNA;gene=Duox1;product=dual oxidase 1%2C transcript variant X3;transcript_id=XM_036162764.1;extra_copy_number=0
CM058242.1	Liftoff	exon	130017069	130017152	.	+	.	ID=exon-XM_036162764.1-3;Parent=rna-XM_036162764.1;Dbxref=GeneID:99439,GenBank:XM_036162764.1,MGI:MGI:2139422;gbkey=mRNA;gene=Duox1;product=dual oxidase 1%2C transcript variant X3;transcript_id=XM_036162764.1;extra_copy_number=0
CM058242.1	Liftoff	exon	130017538	130017702	.	+	.	ID=exon-XM_036162764.1-4;Parent=rna-XM_036162764.1;Dbxref=GeneID:99439,GenBank:XM_036162764.1,MGI:MGI:2139422;gbkey=mRNA;gene=Duox1;product=dual oxidase 1%2C transcript variant X3;transcript_id=XM_036162764.1;extra_copy_number=0
CM058242.1	Liftoff	exon	130018587	130018774	.	+	.	ID=exon-XM_036162764.1-5;Parent=rna-XM_036162764.1;Dbxref=GeneID:99439,GenBank:XM_036162764.1,MGI:MGI:2139422;gbkey=mRNA;gene=Duox1;product=dual oxidase 1%2C transcript variant X3;transcript_id=XM_036162764.1;extra_copy_number=0
CM058242.1	Liftoff	exon	130018937	130019138	.	+	.	ID=exon-XM_036162764.1-6;Parent=rna-XM_036162764.1;Dbxref=GeneID:99439,GenBank:XM_036162764.1,MGI:MGI:2139422;gbkey=mRNA;gene=Duox1;product=dual oxidase 1%2C transcript variant X3;transcript_id=XM_036162764.1;extra_copy_number=0
CM058242.1	Liftoff	exon	130019293	130019459	.	+	.	ID=exon-XM_036162764.1-7;Parent=rna-XM_036162764.1;Dbxref=GeneID:99439,GenBank:XM_036162764.1,MGI:MGI:2139422;gbkey=mRNA;gene=Duox1;product=dual oxidase 1%2C transcript variant X3;transcript_id=XM_036162764.1;extra_copy_number=0
CM058242.1	Liftoff	exon	130019860	130019920	.	+	.	ID=exon-XM_036162764.1-8;Parent=rna-XM_036162764.1;Dbxref=GeneID:99439,GenBank:XM_036162764.1,MGI:MGI:2139422;gbkey=mRNA;gene=Duox1;product=dual oxidase 1%2C transcript variant X3;transcript_id=XM_036162764.1;extra_copy_number=0
CM058242.1	Liftoff	exon	130020012	130020108	.	+	.	ID=exon-XM_036162764.1-9;Parent=rna-XM_036162764.1;Dbxref=GeneID:99439,GenBank:XM_036162764.1,MGI:MGI:2139422;gbkey=mRNA;gene=Duox1;product=dual oxidase 1%2C transcript variant X3;transcript_id=XM_036162764.1;extra_copy_number=0
CM058242.1	Liftoff	exon	130022372	130022462	.	+	.	ID=exon-XM_036162764.1-10;Parent=rna-XM_036162764.1;Dbxref=GeneID:99439,GenBank:XM_036162764.1,MGI:MGI:2139422;gbkey=mRNA;gene=Duox1;product=dual oxidase 1%2C transcript variant X3;transcript_id=XM_036162764.1;extra_copy_number=0
CM058242.1	Liftoff	exon	130023181	130023283	.	+	.	ID=exon-XM_036162764.1-11;Parent=rna-XM_036162764.1;Dbxref=GeneID:99439,GenBank:XM_036162764.1,MGI:MGI:2139422;gbkey=mRNA;gene=Duox1;product=dual oxidase 1%2C transcript variant X3;transcript_id=XM_036162764.1;extra_copy_number=0
CM058242.1	Liftoff	exon	130023504	130023676	.	+	.	ID=exon-XM_036162764.1-12;Parent=rna-XM_036162764.1;Dbxref=GeneID:99439,GenBank:XM_036162764.1,MGI:MGI:2139422;gbkey=mRNA;gene=Duox1;product=dual oxidase 1%2C transcript variant X3;transcript_id=XM_036162764.1;extra_copy_number=0
CM058242.1	Liftoff	exon	130025135	130025310	.	+	.	ID=exon-XM_036162764.1-13;Parent=rna-XM_036162764.1;Dbxref=GeneID:99439,GenBank:XM_036162764.1,MGI:MGI:2139422;gbkey=mRNA;gene=Duox1;product=dual oxidase 1%2C transcript variant X3;transcript_id=XM_036162764.1;extra_copy_number=0
CM058242.1	Liftoff	exon	130025571	130025689	.	+	.	ID=exon-XM_036162764.1-14;Parent=rna-XM_036162764.1;Dbxref=GeneID:99439,GenBank:XM_036162764.1,MGI:MGI:2139422;gbkey=mRNA;gene=Duox1;product=dual oxidase 1%2C transcript variant X3;transcript_id=XM_036162764.1;extra_copy_number=0
CM058242.1	Liftoff	exon	130026231	130026368	.	+	.	ID=exon-XM_036162764.1-15;Parent=rna-XM_036162764.1;Dbxref=GeneID:99439,GenBank:XM_036162764.1,MGI:MGI:2139422;gbkey=mRNA;gene=Duox1;product=dual oxidase 1%2C transcript variant X3;transcript_id=XM_036162764.1;extra_copy_number=0
CM058242.1	Liftoff	exon	130027012	130027125	.	+	.	ID=exon-XM_036162764.1-16;Parent=rna-XM_036162764.1;Dbxref=GeneID:99439,GenBank:XM_036162764.1,MGI:MGI:2139422;gbkey=mRNA;gene=Duox1;product=dual oxidase 1%2C transcript variant X3;transcript_id=XM_036162764.1;extra_copy_number=0
CM058242.1	Liftoff	exon	130027842	130028041	.	+	.	ID=exon-XM_036162764.1-17;Parent=rna-XM_036162764.1;Dbxref=GeneID:99439,GenBank:XM_036162764.1,MGI:MGI:2139422;gbkey=mRNA;gene=Duox1;product=dual oxidase 1%2C transcript variant X3;transcript_id=XM_036162764.1;extra_copy_number=0
CM058242.1	Liftoff	exon	130028686	130028871	.	+	.	ID=exon-XM_036162764.1-18;Parent=rna-XM_036162764.1;Dbxref=GeneID:99439,GenBank:XM_036162764.1,MGI:MGI:2139422;gbkey=mRNA;gene=Duox1;product=dual oxidase 1%2C transcript variant X3;transcript_id=XM_036162764.1;extra_copy_number=0
CM058242.1	Liftoff	exon	130032157	130032382	.	+	.	ID=exon-XM_036162764.1-19;Parent=rna-XM_036162764.1;Dbxref=GeneID:99439,GenBank:XM_036162764.1,MGI:MGI:2139422;gbkey=mRNA;gene=Duox1;product=dual oxidase 1%2C transcript variant X3;transcript_id=XM_036162764.1;extra_copy_number=0
CM058242.1	Liftoff	exon	130032548	130032641	.	+	.	ID=exon-XM_036162764.1-20;Parent=rna-XM_036162764.1;Dbxref=GeneID:99439,GenBank:XM_036162764.1,MGI:MGI:2139422;gbkey=mRNA;gene=Duox1;product=dual oxidase 1%2C transcript variant X3;transcript_id=XM_036162764.1;extra_copy_number=0
CM058242.1	Liftoff	exon	130032849	130033024	.	+	.	ID=exon-XM_036162764.1-21;Parent=rna-XM_036162764.1;Dbxref=GeneID:99439,GenBank:XM_036162764.1,MGI:MGI:2139422;gbkey=mRNA;gene=Duox1;product=dual oxidase 1%2C transcript variant X3;transcript_id=XM_036162764.1;extra_copy_number=0
CM058242.1	Liftoff	exon	130034982	130035051	.	+	.	ID=exon-XM_036162764.1-22;Parent=rna-XM_036162764.1;Dbxref=GeneID:99439,GenBank:XM_036162764.1,MGI:MGI:2139422;gbkey=mRNA;gene=Duox1;product=dual oxidase 1%2C transcript variant X3;transcript_id=XM_036162764.1;extra_copy_number=0
CM058242.1	Liftoff	exon	130035436	130035561	.	+	.	ID=exon-XM_036162764.1-23;Parent=rna-XM_036162764.1;Dbxref=GeneID:99439,GenBank:XM_036162764.1,MGI:MGI:2139422;gbkey=mRNA;gene=Duox1;product=dual oxidase 1%2C transcript variant X3;transcript_id=XM_036162764.1;extra_copy_number=0
CM058242.1	Liftoff	exon	130036398	130036626	.	+	.	ID=exon-XM_036162764.1-24;Parent=rna-XM_036162764.1;Dbxref=GeneID:99439,GenBank:XM_036162764.1,MGI:MGI:2139422;gbkey=mRNA;gene=Duox1;product=dual oxidase 1%2C transcript variant X3;transcript_id=XM_036162764.1;extra_copy_number=0
CM058242.1	Liftoff	exon	130036735	130036822	.	+	.	ID=exon-XM_036162764.1-25;Parent=rna-XM_036162764.1;Dbxref=GeneID:99439,GenBank:XM_036162764.1,MGI:MGI:2139422;gbkey=mRNA;gene=Duox1;product=dual oxidase 1%2C transcript variant X3;transcript_id=XM_036162764.1;extra_copy_number=0
CM058242.1	Liftoff	CDS	130014853	130014910	.	+	.	ID=cds-XP_036018657.1;Parent=rna-XM_036162764.1;Dbxref=GeneID:99439,GenBank:XP_036018657.1,MGI:MGI:2139422;Name=XP_036018657.1;gbkey=CDS;gene=Duox1;product=dual oxidase 1 isoform X2;protein_id=XP_036018657.1;extra_copy_number=0
CM058242.1	Liftoff	CDS	130017069	130017152	.	+	.	ID=cds-XP_036018657.1;Parent=rna-XM_036162764.1;Dbxref=GeneID:99439,GenBank:XP_036018657.1,MGI:MGI:2139422;Name=XP_036018657.1;gbkey=CDS;gene=Duox1;product=dual oxidase 1 isoform X2;protein_id=XP_036018657.1;extra_copy_number=0
CM058242.1	Liftoff	CDS	130017538	130017702	.	+	.	ID=cds-XP_036018657.1;Parent=rna-XM_036162764.1;Dbxref=GeneID:99439,GenBank:XP_036018657.1,MGI:MGI:2139422;Name=XP_036018657.1;gbkey=CDS;gene=Duox1;product=dual oxidase 1 isoform X2;protein_id=XP_036018657.1;extra_copy_number=0
CM058242.1	Liftoff	CDS	130018587	130018774	.	+	.	ID=cds-XP_036018657.1;Parent=rna-XM_036162764.1;Dbxref=GeneID:99439,GenBank:XP_036018657.1,MGI:MGI:2139422;Name=XP_036018657.1;gbkey=CDS;gene=Duox1;product=dual oxidase 1 isoform X2;protein_id=XP_036018657.1;extra_copy_number=0
CM058242.1	Liftoff	CDS	130018937	130019138	.	+	.	ID=cds-XP_036018657.1;Parent=rna-XM_036162764.1;Dbxref=GeneID:99439,GenBank:XP_036018657.1,MGI:MGI:2139422;Name=XP_036018657.1;gbkey=CDS;gene=Duox1;product=dual oxidase 1 isoform X2;protein_id=XP_036018657.1;extra_copy_number=0
CM058242.1	Liftoff	CDS	130019293	130019459	.	+	.	ID=cds-XP_036018657.1;Parent=rna-XM_036162764.1;Dbxref=GeneID:99439,GenBank:XP_036018657.1,MGI:MGI:2139422;Name=XP_036018657.1;gbkey=CDS;gene=Duox1;product=dual oxidase 1 isoform X2;protein_id=XP_036018657.1;extra_copy_number=0
CM058242.1	Liftoff	CDS	130019860	130019920	.	+	.	ID=cds-XP_036018657.1;Parent=rna-XM_036162764.1;Dbxref=GeneID:99439,GenBank:XP_036018657.1,MGI:MGI:2139422;Name=XP_036018657.1;gbkey=CDS;gene=Duox1;product=dual oxidase 1 isoform X2;protein_id=XP_036018657.1;extra_copy_number=0
CM058242.1	Liftoff	CDS	130020012	130020108	.	+	.	ID=cds-XP_036018657.1;Parent=rna-XM_036162764.1;Dbxref=GeneID:99439,GenBank:XP_036018657.1,MGI:MGI:2139422;Name=XP_036018657.1;gbkey=CDS;gene=Duox1;product=dual oxidase 1 isoform X2;protein_id=XP_036018657.1;extra_copy_number=0
CM058242.1	Liftoff	CDS	130022372	130022462	.	+	.	ID=cds-XP_036018657.1;Parent=rna-XM_036162764.1;Dbxref=GeneID:99439,GenBank:XP_036018657.1,MGI:MGI:2139422;Name=XP_036018657.1;gbkey=CDS;gene=Duox1;product=dual oxidase 1 isoform X2;protein_id=XP_036018657.1;extra_copy_number=0
CM058242.1	Liftoff	CDS	130023181	130023283	.	+	.	ID=cds-XP_036018657.1;Parent=rna-XM_036162764.1;Dbxref=GeneID:99439,GenBank:XP_036018657.1,MGI:MGI:2139422;Name=XP_036018657.1;gbkey=CDS;gene=Duox1;product=dual oxidase 1 isoform X2;protein_id=XP_036018657.1;extra_copy_number=0
CM058242.1	Liftoff	CDS	130023504	130023676	.	+	.	ID=cds-XP_036018657.1;Parent=rna-XM_036162764.1;Dbxref=GeneID:99439,GenBank:XP_036018657.1,MGI:MGI:2139422;Name=XP_036018657.1;gbkey=CDS;gene=Duox1;product=dual oxidase 1 isoform X2;protein_id=XP_036018657.1;extra_copy_number=0
CM058242.1	Liftoff	CDS	130025135	130025310	.	+	.	ID=cds-XP_036018657.1;Parent=rna-XM_036162764.1;Dbxref=GeneID:99439,GenBank:XP_036018657.1,MGI:MGI:2139422;Name=XP_036018657.1;gbkey=CDS;gene=Duox1;product=dual oxidase 1 isoform X2;protein_id=XP_036018657.1;extra_copy_number=0
CM058242.1	Liftoff	CDS	130025571	130025689	.	+	.	ID=cds-XP_036018657.1;Parent=rna-XM_036162764.1;Dbxref=GeneID:99439,GenBank:XP_036018657.1,MGI:MGI:2139422;Name=XP_036018657.1;gbkey=CDS;gene=Duox1;product=dual oxidase 1 isoform X2;protein_id=XP_036018657.1;extra_copy_number=0
CM058242.1	Liftoff	CDS	130026231	130026368	.	+	.	ID=cds-XP_036018657.1;Parent=rna-XM_036162764.1;Dbxref=GeneID:99439,GenBank:XP_036018657.1,MGI:MGI:2139422;Name=XP_036018657.1;gbkey=CDS;gene=Duox1;product=dual oxidase 1 isoform X2;protein_id=XP_036018657.1;extra_copy_number=0
CM058242.1	Liftoff	CDS	130027012	130027125	.	+	.	ID=cds-XP_036018657.1;Parent=rna-XM_036162764.1;Dbxref=GeneID:99439,GenBank:XP_036018657.1,MGI:MGI:2139422;Name=XP_036018657.1;gbkey=CDS;gene=Duox1;product=dual oxidase 1 isoform X2;protein_id=XP_036018657.1;extra_copy_number=0
CM058242.1	Liftoff	CDS	130027842	130028041	.	+	.	ID=cds-XP_036018657.1;Parent=rna-XM_036162764.1;Dbxref=GeneID:99439,GenBank:XP_036018657.1,MGI:MGI:2139422;Name=XP_036018657.1;gbkey=CDS;gene=Duox1;product=dual oxidase 1 isoform X2;protein_id=XP_036018657.1;extra_copy_number=0
CM058242.1	Liftoff	CDS	130028686	130028871	.	+	.	ID=cds-XP_036018657.1;Parent=rna-XM_036162764.1;Dbxref=GeneID:99439,GenBank:XP_036018657.1,MGI:MGI:2139422;Name=XP_036018657.1;gbkey=CDS;gene=Duox1;product=dual oxidase 1 isoform X2;protein_id=XP_036018657.1;extra_copy_number=0
CM058242.1	Liftoff	CDS	130032157	130032382	.	+	.	ID=cds-XP_036018657.1;Parent=rna-XM_036162764.1;Dbxref=GeneID:99439,GenBank:XP_036018657.1,MGI:MGI:2139422;Name=XP_036018657.1;gbkey=CDS;gene=Duox1;product=dual oxidase 1 isoform X2;protein_id=XP_036018657.1;extra_copy_number=0
CM058242.1	Liftoff	CDS	130032548	130032641	.	+	.	ID=cds-XP_036018657.1;Parent=rna-XM_036162764.1;Dbxref=GeneID:99439,GenBank:XP_036018657.1,MGI:MGI:2139422;Name=XP_036018657.1;gbkey=CDS;gene=Duox1;product=dual oxidase 1 isoform X2;protein_id=XP_036018657.1;extra_copy_number=0
CM058242.1	Liftoff	CDS	130032849	130033024	.	+	.	ID=cds-XP_036018657.1;Parent=rna-XM_036162764.1;Dbxref=GeneID:99439,GenBank:XP_036018657.1,MGI:MGI:2139422;Name=XP_036018657.1;gbkey=CDS;gene=Duox1;product=dual oxidase 1 isoform X2;protein_id=XP_036018657.1;extra_copy_number=0
CM058242.1	Liftoff	CDS	130034982	130035051	.	+	.	ID=cds-XP_036018657.1;Parent=rna-XM_036162764.1;Dbxref=GeneID:99439,GenBank:XP_036018657.1,MGI:MGI:2139422;Name=XP_036018657.1;gbkey=CDS;gene=Duox1;product=dual oxidase 1 isoform X2;protein_id=XP_036018657.1;extra_copy_number=0
CM058242.1	Liftoff	CDS	130035436	130035561	.	+	.	ID=cds-XP_036018657.1;Parent=rna-XM_036162764.1;Dbxref=GeneID:99439,GenBank:XP_036018657.1,MGI:MGI:2139422;Name=XP_036018657.1;gbkey=CDS;gene=Duox1;product=dual oxidase 1 isoform X2;protein_id=XP_036018657.1;extra_copy_number=0
CM058242.1	Liftoff	CDS	130036398	130036584	.	+	.	ID=cds-XP_036018657.1;Parent=rna-XM_036162764.1;Dbxref=GeneID:99439,GenBank:XP_036018657.1,MGI:MGI:2139422;Name=XP_036018657.1;gbkey=CDS;gene=Duox1;product=dual oxidase 1 isoform X2;protein_id=XP_036018657.1;extra_copy_number=0
CM058242.1	Liftoff	mRNA	130012222	130047119	.	+	.	ID=rna-XM_006500487.4;Parent=gene-Duox1;Dbxref=GeneID:99439,GenBank:XM_006500487.4,MGI:MGI:2139422;Name=XM_006500487.4;gbkey=mRNA;gene=Duox1;model_evidence=Supporting evidence includes similarity to: 2 mRNAs%2C 15 ESTs%2C 20 Proteins%2C 11 long SRA reads%2C and 100%25 coverage of the annotated genomic feature by RNAseq alignments%2C including 1 sample with support for all annotated introns;product=dual oxidase 1%2C transcript variant X1;transcript_id=XM_006500487.4;matches_ref_protein=True;valid_ORF=True;extra_copy_number=0
CM058242.1	Liftoff	exon	130012222	130012596	.	+	.	ID=exon-XM_006500487.4-1;Parent=rna-XM_006500487.4;Dbxref=GeneID:99439,GenBank:XM_006500487.4,MGI:MGI:2139422;gbkey=mRNA;gene=Duox1;product=dual oxidase 1%2C transcript variant X1;transcript_id=XM_006500487.4;extra_copy_number=0
CM058242.1	Liftoff	exon	130012711	130013045	.	+	.	ID=exon-XM_006500487.4-2;Parent=rna-XM_006500487.4;Dbxref=GeneID:99439,GenBank:XM_006500487.4,MGI:MGI:2139422;gbkey=mRNA;gene=Duox1;product=dual oxidase 1%2C transcript variant X1;transcript_id=XM_006500487.4;extra_copy_number=0
CM058242.1	Liftoff	exon	130014802	130014910	.	+	.	ID=exon-XM_006500487.4-3;Parent=rna-XM_006500487.4;Dbxref=GeneID:99439,GenBank:XM_006500487.4,MGI:MGI:2139422;gbkey=mRNA;gene=Duox1;product=dual oxidase 1%2C transcript variant X1;transcript_id=XM_006500487.4;extra_copy_number=0
CM058242.1	Liftoff	exon	130017069	130017152	.	+	.	ID=exon-XM_006500487.4-4;Parent=rna-XM_006500487.4;Dbxref=GeneID:99439,GenBank:XM_006500487.4,MGI:MGI:2139422;gbkey=mRNA;gene=Duox1;product=dual oxidase 1%2C transcript variant X1;transcript_id=XM_006500487.4;extra_copy_number=0
CM058242.1	Liftoff	exon	130017538	130017702	.	+	.	ID=exon-XM_006500487.4-5;Parent=rna-XM_006500487.4;Dbxref=GeneID:99439,GenBank:XM_006500487.4,MGI:MGI:2139422;gbkey=mRNA;gene=Duox1;product=dual oxidase 1%2C transcript variant X1;transcript_id=XM_006500487.4;extra_copy_number=0
CM058242.1	Liftoff	exon	130018587	130018774	.	+	.	ID=exon-XM_006500487.4-6;Parent=rna-XM_006500487.4;Dbxref=GeneID:99439,GenBank:XM_006500487.4,MGI:MGI:2139422;gbkey=mRNA;gene=Duox1;product=dual oxidase 1%2C transcript variant X1;transcript_id=XM_006500487.4;extra_copy_number=0
CM058242.1	Liftoff	exon	130018937	130019138	.	+	.	ID=exon-XM_006500487.4-7;Parent=rna-XM_006500487.4;Dbxref=GeneID:99439,GenBank:XM_006500487.4,MGI:MGI:2139422;gbkey=mRNA;gene=Duox1;product=dual oxidase 1%2C transcript variant X1;transcript_id=XM_006500487.4;extra_copy_number=0
CM058242.1	Liftoff	exon	130019293	130019459	.	+	.	ID=exon-XM_006500487.4-8;Parent=rna-XM_006500487.4;Dbxref=GeneID:99439,GenBank:XM_006500487.4,MGI:MGI:2139422;gbkey=mRNA;gene=Duox1;product=dual oxidase 1%2C transcript variant X1;transcript_id=XM_006500487.4;extra_copy_number=0
CM058242.1	Liftoff	exon	130019860	130019920	.	+	.	ID=exon-XM_006500487.4-9;Parent=rna-XM_006500487.4;Dbxref=GeneID:99439,GenBank:XM_006500487.4,MGI:MGI:2139422;gbkey=mRNA;gene=Duox1;product=dual oxidase 1%2C transcript variant X1;transcript_id=XM_006500487.4;extra_copy_number=0
CM058242.1	Liftoff	exon	130020012	130020108	.	+	.	ID=exon-XM_006500487.4-10;Parent=rna-XM_006500487.4;Dbxref=GeneID:99439,GenBank:XM_006500487.4,MGI:MGI:2139422;gbkey=mRNA;gene=Duox1;product=dual oxidase 1%2C transcript variant X1;transcript_id=XM_006500487.4;extra_copy_number=0
CM058242.1	Liftoff	exon	130022372	130022462	.	+	.	ID=exon-XM_006500487.4-11;Parent=rna-XM_006500487.4;Dbxref=GeneID:99439,GenBank:XM_006500487.4,MGI:MGI:2139422;gbkey=mRNA;gene=Duox1;product=dual oxidase 1%2C transcript variant X1;transcript_id=XM_006500487.4;extra_copy_number=0
CM058242.1	Liftoff	exon	130023181	130023283	.	+	.	ID=exon-XM_006500487.4-12;Parent=rna-XM_006500487.4;Dbxref=GeneID:99439,GenBank:XM_006500487.4,MGI:MGI:2139422;gbkey=mRNA;gene=Duox1;product=dual oxidase 1%2C transcript variant X1;transcript_id=XM_006500487.4;extra_copy_number=0
CM058242.1	Liftoff	exon	130023504	130023676	.	+	.	ID=exon-XM_006500487.4-13;Parent=rna-XM_006500487.4;Dbxref=GeneID:99439,GenBank:XM_006500487.4,MGI:MGI:2139422;gbkey=mRNA;gene=Duox1;product=dual oxidase 1%2C transcript variant X1;transcript_id=XM_006500487.4;extra_copy_number=0
CM058242.1	Liftoff	exon	130025135	130025310	.	+	.	ID=exon-XM_006500487.4-14;Parent=rna-XM_006500487.4;Dbxref=GeneID:99439,GenBank:XM_006500487.4,MGI:MGI:2139422;gbkey=mRNA;gene=Duox1;product=dual oxidase 1%2C transcript variant X1;transcript_id=XM_006500487.4;extra_copy_number=0
CM058242.1	Liftoff	exon	130025571	130025689	.	+	.	ID=exon-XM_006500487.4-15;Parent=rna-XM_006500487.4;Dbxref=GeneID:99439,GenBank:XM_006500487.4,MGI:MGI:2139422;gbkey=mRNA;gene=Duox1;product=dual oxidase 1%2C transcript variant X1;transcript_id=XM_006500487.4;extra_copy_number=0
CM058242.1	Liftoff	exon	130026231	130026368	.	+	.	ID=exon-XM_006500487.4-16;Parent=rna-XM_006500487.4;Dbxref=GeneID:99439,GenBank:XM_006500487.4,MGI:MGI:2139422;gbkey=mRNA;gene=Duox1;product=dual oxidase 1%2C transcript variant X1;transcript_id=XM_006500487.4;extra_copy_number=0
CM058242.1	Liftoff	exon	130027012	130027125	.	+	.	ID=exon-XM_006500487.4-17;Parent=rna-XM_006500487.4;Dbxref=GeneID:99439,GenBank:XM_006500487.4,MGI:MGI:2139422;gbkey=mRNA;gene=Duox1;product=dual oxidase 1%2C transcript variant X1;transcript_id=XM_006500487.4;extra_copy_number=0
CM058242.1	Liftoff	exon	130027842	130028041	.	+	.	ID=exon-XM_006500487.4-18;Parent=rna-XM_006500487.4;Dbxref=GeneID:99439,GenBank:XM_006500487.4,MGI:MGI:2139422;gbkey=mRNA;gene=Duox1;product=dual oxidase 1%2C transcript variant X1;transcript_id=XM_006500487.4;extra_copy_number=0
CM058242.1	Liftoff	exon	130028686	130028871	.	+	.	ID=exon-XM_006500487.4-19;Parent=rna-XM_006500487.4;Dbxref=GeneID:99439,GenBank:XM_006500487.4,MGI:MGI:2139422;gbkey=mRNA;gene=Duox1;product=dual oxidase 1%2C transcript variant X1;transcript_id=XM_006500487.4;extra_copy_number=0
CM058242.1	Liftoff	exon	130032157	130032382	.	+	.	ID=exon-XM_006500487.4-20;Parent=rna-XM_006500487.4;Dbxref=GeneID:99439,GenBank:XM_006500487.4,MGI:MGI:2139422;gbkey=mRNA;gene=Duox1;product=dual oxidase 1%2C transcript variant X1;transcript_id=XM_006500487.4;extra_copy_number=0
CM058242.1	Liftoff	exon	130032548	130032641	.	+	.	ID=exon-XM_006500487.4-21;Parent=rna-XM_006500487.4;Dbxref=GeneID:99439,GenBank:XM_006500487.4,MGI:MGI:2139422;gbkey=mRNA;gene=Duox1;product=dual oxidase 1%2C transcript variant X1;transcript_id=XM_006500487.4;extra_copy_number=0
CM058242.1	Liftoff	exon	130032849	130033024	.	+	.	ID=exon-XM_006500487.4-22;Parent=rna-XM_006500487.4;Dbxref=GeneID:99439,GenBank:XM_006500487.4,MGI:MGI:2139422;gbkey=mRNA;gene=Duox1;product=dual oxidase 1%2C transcript variant X1;transcript_id=XM_006500487.4;extra_copy_number=0
CM058242.1	Liftoff	exon	130034982	130035051	.	+	.	ID=exon-XM_006500487.4-23;Parent=rna-XM_006500487.4;Dbxref=GeneID:99439,GenBank:XM_006500487.4,MGI:MGI:2139422;gbkey=mRNA;gene=Duox1;product=dual oxidase 1%2C transcript variant X1;transcript_id=XM_006500487.4;extra_copy_number=0
CM058242.1	Liftoff	exon	130035436	130035561	.	+	.	ID=exon-XM_006500487.4-24;Parent=rna-XM_006500487.4;Dbxref=GeneID:99439,GenBank:XM_006500487.4,MGI:MGI:2139422;gbkey=mRNA;gene=Duox1;product=dual oxidase 1%2C transcript variant X1;transcript_id=XM_006500487.4;extra_copy_number=0
CM058242.1	Liftoff	exon	130036398	130036576	.	+	.	ID=exon-XM_006500487.4-25;Parent=rna-XM_006500487.4;Dbxref=GeneID:99439,GenBank:XM_006500487.4,MGI:MGI:2139422;gbkey=mRNA;gene=Duox1;product=dual oxidase 1%2C transcript variant X1;transcript_id=XM_006500487.4;extra_copy_number=0
CM058242.1	Liftoff	exon	130036735	130036965	.	+	.	ID=exon-XM_006500487.4-26;Parent=rna-XM_006500487.4;Dbxref=GeneID:99439,GenBank:XM_006500487.4,MGI:MGI:2139422;gbkey=mRNA;gene=Duox1;product=dual oxidase 1%2C transcript variant X1;transcript_id=XM_006500487.4;extra_copy_number=0
CM058242.1	Liftoff	exon	130037463	130037562	.	+	.	ID=exon-XM_006500487.4-27;Parent=rna-XM_006500487.4;Dbxref=GeneID:99439,GenBank:XM_006500487.4,MGI:MGI:2139422;gbkey=mRNA;gene=Duox1;product=dual oxidase 1%2C transcript variant X1;transcript_id=XM_006500487.4;extra_copy_number=0
CM058242.1	Liftoff	exon	130037771	130037820	.	+	.	ID=exon-XM_006500487.4-28;Parent=rna-XM_006500487.4;Dbxref=GeneID:99439,GenBank:XM_006500487.4,MGI:MGI:2139422;gbkey=mRNA;gene=Duox1;product=dual oxidase 1%2C transcript variant X1;transcript_id=XM_006500487.4;extra_copy_number=0
CM058242.1	Liftoff	exon	130039221	130039348	.	+	.	ID=exon-XM_006500487.4-29;Parent=rna-XM_006500487.4;Dbxref=GeneID:99439,GenBank:XM_006500487.4,MGI:MGI:2139422;gbkey=mRNA;gene=Duox1;product=dual oxidase 1%2C transcript variant X1;transcript_id=XM_006500487.4;extra_copy_number=0
CM058242.1	Liftoff	exon	130043211	130043364	.	+	.	ID=exon-XM_006500487.4-30;Parent=rna-XM_006500487.4;Dbxref=GeneID:99439,GenBank:XM_006500487.4,MGI:MGI:2139422;gbkey=mRNA;gene=Duox1;product=dual oxidase 1%2C transcript variant X1;transcript_id=XM_006500487.4;extra_copy_number=0
CM058242.1	Liftoff	exon	130043725	130043957	.	+	.	ID=exon-XM_006500487.4-31;Parent=rna-XM_006500487.4;Dbxref=GeneID:99439,GenBank:XM_006500487.4,MGI:MGI:2139422;gbkey=mRNA;gene=Duox1;product=dual oxidase 1%2C transcript variant X1;transcript_id=XM_006500487.4;extra_copy_number=0
CM058242.1	Liftoff	exon	130044188	130044346	.	+	.	ID=exon-XM_006500487.4-32;Parent=rna-XM_006500487.4;Dbxref=GeneID:99439,GenBank:XM_006500487.4,MGI:MGI:2139422;gbkey=mRNA;gene=Duox1;product=dual oxidase 1%2C transcript variant X1;transcript_id=XM_006500487.4;extra_copy_number=0
CM058242.1	Liftoff	exon	130045394	130045549	.	+	.	ID=exon-XM_006500487.4-33;Parent=rna-XM_006500487.4;Dbxref=GeneID:99439,GenBank:XM_006500487.4,MGI:MGI:2139422;gbkey=mRNA;gene=Duox1;product=dual oxidase 1%2C transcript variant X1;transcript_id=XM_006500487.4;extra_copy_number=0
CM058242.1	Liftoff	exon	130045644	130045772	.	+	.	ID=exon-XM_006500487.4-34;Parent=rna-XM_006500487.4;Dbxref=GeneID:99439,GenBank:XM_006500487.4,MGI:MGI:2139422;gbkey=mRNA;gene=Duox1;product=dual oxidase 1%2C transcript variant X1;transcript_id=XM_006500487.4;extra_copy_number=0
CM058242.1	Liftoff	exon	130046416	130047119	.	+	.	ID=exon-XM_006500487.4-35;Parent=rna-XM_006500487.4;Dbxref=GeneID:99439,GenBank:XM_006500487.4,MGI:MGI:2139422;gbkey=mRNA;gene=Duox1;product=dual oxidase 1%2C transcript variant X1;transcript_id=XM_006500487.4;extra_copy_number=0
CM058242.1	Liftoff	CDS	130014853	130014910	.	+	.	ID=cds-XP_006500550.1;Parent=rna-XM_006500487.4;Dbxref=GeneID:99439,GenBank:XP_006500550.1,MGI:MGI:2139422;Name=XP_006500550.1;gbkey=CDS;gene=Duox1;product=dual oxidase 1 isoform X1;protein_id=XP_006500550.1;extra_copy_number=0
CM058242.1	Liftoff	CDS	130017069	130017152	.	+	.	ID=cds-XP_006500550.1;Parent=rna-XM_006500487.4;Dbxref=GeneID:99439,GenBank:XP_006500550.1,MGI:MGI:2139422;Name=XP_006500550.1;gbkey=CDS;gene=Duox1;product=dual oxidase 1 isoform X1;protein_id=XP_006500550.1;extra_copy_number=0
CM058242.1	Liftoff	CDS	130017538	130017702	.	+	.	ID=cds-XP_006500550.1;Parent=rna-XM_006500487.4;Dbxref=GeneID:99439,GenBank:XP_006500550.1,MGI:MGI:2139422;Name=XP_006500550.1;gbkey=CDS;gene=Duox1;product=dual oxidase 1 isoform X1;protein_id=XP_006500550.1;extra_copy_number=0
CM058242.1	Liftoff	CDS	130018587	130018774	.	+	.	ID=cds-XP_006500550.1;Parent=rna-XM_006500487.4;Dbxref=GeneID:99439,GenBank:XP_006500550.1,MGI:MGI:2139422;Name=XP_006500550.1;gbkey=CDS;gene=Duox1;product=dual oxidase 1 isoform X1;protein_id=XP_006500550.1;extra_copy_number=0
CM058242.1	Liftoff	CDS	130018937	130019138	.	+	.	ID=cds-XP_006500550.1;Parent=rna-XM_006500487.4;Dbxref=GeneID:99439,GenBank:XP_006500550.1,MGI:MGI:2139422;Name=XP_006500550.1;gbkey=CDS;gene=Duox1;product=dual oxidase 1 isoform X1;protein_id=XP_006500550.1;extra_copy_number=0
CM058242.1	Liftoff	CDS	130019293	130019459	.	+	.	ID=cds-XP_006500550.1;Parent=rna-XM_006500487.4;Dbxref=GeneID:99439,GenBank:XP_006500550.1,MGI:MGI:2139422;Name=XP_006500550.1;gbkey=CDS;gene=Duox1;product=dual oxidase 1 isoform X1;protein_id=XP_006500550.1;extra_copy_number=0
CM058242.1	Liftoff	CDS	130019860	130019920	.	+	.	ID=cds-XP_006500550.1;Parent=rna-XM_006500487.4;Dbxref=GeneID:99439,GenBank:XP_006500550.1,MGI:MGI:2139422;Name=XP_006500550.1;gbkey=CDS;gene=Duox1;product=dual oxidase 1 isoform X1;protein_id=XP_006500550.1;extra_copy_number=0
CM058242.1	Liftoff	CDS	130020012	130020108	.	+	.	ID=cds-XP_006500550.1;Parent=rna-XM_006500487.4;Dbxref=GeneID:99439,GenBank:XP_006500550.1,MGI:MGI:2139422;Name=XP_006500550.1;gbkey=CDS;gene=Duox1;product=dual oxidase 1 isoform X1;protein_id=XP_006500550.1;extra_copy_number=0
CM058242.1	Liftoff	CDS	130022372	130022462	.	+	.	ID=cds-XP_006500550.1;Parent=rna-XM_006500487.4;Dbxref=GeneID:99439,GenBank:XP_006500550.1,MGI:MGI:2139422;Name=XP_006500550.1;gbkey=CDS;gene=Duox1;product=dual oxidase 1 isoform X1;protein_id=XP_006500550.1;extra_copy_number=0
CM058242.1	Liftoff	CDS	130023181	130023283	.	+	.	ID=cds-XP_006500550.1;Parent=rna-XM_006500487.4;Dbxref=GeneID:99439,GenBank:XP_006500550.1,MGI:MGI:2139422;Name=XP_006500550.1;gbkey=CDS;gene=Duox1;product=dual oxidase 1 isoform X1;protein_id=XP_006500550.1;extra_copy_number=0
CM058242.1	Liftoff	CDS	130023504	130023676	.	+	.	ID=cds-XP_006500550.1;Parent=rna-XM_006500487.4;Dbxref=GeneID:99439,GenBank:XP_006500550.1,MGI:MGI:2139422;Name=XP_006500550.1;gbkey=CDS;gene=Duox1;product=dual oxidase 1 isoform X1;protein_id=XP_006500550.1;extra_copy_number=0
CM058242.1	Liftoff	CDS	130025135	130025310	.	+	.	ID=cds-XP_006500550.1;Parent=rna-XM_006500487.4;Dbxref=GeneID:99439,GenBank:XP_006500550.1,MGI:MGI:2139422;Name=XP_006500550.1;gbkey=CDS;gene=Duox1;product=dual oxidase 1 isoform X1;protein_id=XP_006500550.1;extra_copy_number=0
CM058242.1	Liftoff	CDS	130025571	130025689	.	+	.	ID=cds-XP_006500550.1;Parent=rna-XM_006500487.4;Dbxref=GeneID:99439,GenBank:XP_006500550.1,MGI:MGI:2139422;Name=XP_006500550.1;gbkey=CDS;gene=Duox1;product=dual oxidase 1 isoform X1;protein_id=XP_006500550.1;extra_copy_number=0
CM058242.1	Liftoff	CDS	130026231	130026368	.	+	.	ID=cds-XP_006500550.1;Parent=rna-XM_006500487.4;Dbxref=GeneID:99439,GenBank:XP_006500550.1,MGI:MGI:2139422;Name=XP_006500550.1;gbkey=CDS;gene=Duox1;product=dual oxidase 1 isoform X1;protein_id=XP_006500550.1;extra_copy_number=0
CM058242.1	Liftoff	CDS	130027012	130027125	.	+	.	ID=cds-XP_006500550.1;Parent=rna-XM_006500487.4;Dbxref=GeneID:99439,GenBank:XP_006500550.1,MGI:MGI:2139422;Name=XP_006500550.1;gbkey=CDS;gene=Duox1;product=dual oxidase 1 isoform X1;protein_id=XP_006500550.1;extra_copy_number=0
CM058242.1	Liftoff	CDS	130027842	130028041	.	+	.	ID=cds-XP_006500550.1;Parent=rna-XM_006500487.4;Dbxref=GeneID:99439,GenBank:XP_006500550.1,MGI:MGI:2139422;Name=XP_006500550.1;gbkey=CDS;gene=Duox1;product=dual oxidase 1 isoform X1;protein_id=XP_006500550.1;extra_copy_number=0
CM058242.1	Liftoff	CDS	130028686	130028871	.	+	.	ID=cds-XP_006500550.1;Parent=rna-XM_006500487.4;Dbxref=GeneID:99439,GenBank:XP_006500550.1,MGI:MGI:2139422;Name=XP_006500550.1;gbkey=CDS;gene=Duox1;product=dual oxidase 1 isoform X1;protein_id=XP_006500550.1;extra_copy_number=0
CM058242.1	Liftoff	CDS	130032157	130032382	.	+	.	ID=cds-XP_006500550.1;Parent=rna-XM_006500487.4;Dbxref=GeneID:99439,GenBank:XP_006500550.1,MGI:MGI:2139422;Name=XP_006500550.1;gbkey=CDS;gene=Duox1;product=dual oxidase 1 isoform X1;protein_id=XP_006500550.1;extra_copy_number=0
CM058242.1	Liftoff	CDS	130032548	130032641	.	+	.	ID=cds-XP_006500550.1;Parent=rna-XM_006500487.4;Dbxref=GeneID:99439,GenBank:XP_006500550.1,MGI:MGI:2139422;Name=XP_006500550.1;gbkey=CDS;gene=Duox1;product=dual oxidase 1 isoform X1;protein_id=XP_006500550.1;extra_copy_number=0
CM058242.1	Liftoff	CDS	130032849	130033024	.	+	.	ID=cds-XP_006500550.1;Parent=rna-XM_006500487.4;Dbxref=GeneID:99439,GenBank:XP_006500550.1,MGI:MGI:2139422;Name=XP_006500550.1;gbkey=CDS;gene=Duox1;product=dual oxidase 1 isoform X1;protein_id=XP_006500550.1;extra_copy_number=0
CM058242.1	Liftoff	CDS	130034982	130035051	.	+	.	ID=cds-XP_006500550.1;Parent=rna-XM_006500487.4;Dbxref=GeneID:99439,GenBank:XP_006500550.1,MGI:MGI:2139422;Name=XP_006500550.1;gbkey=CDS;gene=Duox1;product=dual oxidase 1 isoform X1;protein_id=XP_006500550.1;extra_copy_number=0
CM058242.1	Liftoff	CDS	130035436	130035561	.	+	.	ID=cds-XP_006500550.1;Parent=rna-XM_006500487.4;Dbxref=GeneID:99439,GenBank:XP_006500550.1,MGI:MGI:2139422;Name=XP_006500550.1;gbkey=CDS;gene=Duox1;product=dual oxidase 1 isoform X1;protein_id=XP_006500550.1;extra_copy_number=0
CM058242.1	Liftoff	CDS	130036398	130036576	.	+	.	ID=cds-XP_006500550.1;Parent=rna-XM_006500487.4;Dbxref=GeneID:99439,GenBank:XP_006500550.1,MGI:MGI:2139422;Name=XP_006500550.1;gbkey=CDS;gene=Duox1;product=dual oxidase 1 isoform X1;protein_id=XP_006500550.1;extra_copy_number=0
CM058242.1	Liftoff	CDS	130036735	130036965	.	+	.	ID=cds-XP_006500550.1;Parent=rna-XM_006500487.4;Dbxref=GeneID:99439,GenBank:XP_006500550.1,MGI:MGI:2139422;Name=XP_006500550.1;gbkey=CDS;gene=Duox1;product=dual oxidase 1 isoform X1;protein_id=XP_006500550.1;extra_copy_number=0
CM058242.1	Liftoff	CDS	130037463	130037562	.	+	.	ID=cds-XP_006500550.1;Parent=rna-XM_006500487.4;Dbxref=GeneID:99439,GenBank:XP_006500550.1,MGI:MGI:2139422;Name=XP_006500550.1;gbkey=CDS;gene=Duox1;product=dual oxidase 1 isoform X1;protein_id=XP_006500550.1;extra_copy_number=0
CM058242.1	Liftoff	CDS	130037771	130037820	.	+	.	ID=cds-XP_006500550.1;Parent=rna-XM_006500487.4;Dbxref=GeneID:99439,GenBank:XP_006500550.1,MGI:MGI:2139422;Name=XP_006500550.1;gbkey=CDS;gene=Duox1;product=dual oxidase 1 isoform X1;protein_id=XP_006500550.1;extra_copy_number=0
CM058242.1	Liftoff	CDS	130039221	130039348	.	+	.	ID=cds-XP_006500550.1;Parent=rna-XM_006500487.4;Dbxref=GeneID:99439,GenBank:XP_006500550.1,MGI:MGI:2139422;Name=XP_006500550.1;gbkey=CDS;gene=Duox1;product=dual oxidase 1 isoform X1;protein_id=XP_006500550.1;extra_copy_number=0
CM058242.1	Liftoff	CDS	130043211	130043364	.	+	.	ID=cds-XP_006500550.1;Parent=rna-XM_006500487.4;Dbxref=GeneID:99439,GenBank:XP_006500550.1,MGI:MGI:2139422;Name=XP_006500550.1;gbkey=CDS;gene=Duox1;product=dual oxidase 1 isoform X1;protein_id=XP_006500550.1;extra_copy_number=0
CM058242.1	Liftoff	CDS	130043725	130043957	.	+	.	ID=cds-XP_006500550.1;Parent=rna-XM_006500487.4;Dbxref=GeneID:99439,GenBank:XP_006500550.1,MGI:MGI:2139422;Name=XP_006500550.1;gbkey=CDS;gene=Duox1;product=dual oxidase 1 isoform X1;protein_id=XP_006500550.1;extra_copy_number=0
CM058242.1	Liftoff	CDS	130044188	130044346	.	+	.	ID=cds-XP_006500550.1;Parent=rna-XM_006500487.4;Dbxref=GeneID:99439,GenBank:XP_006500550.1,MGI:MGI:2139422;Name=XP_006500550.1;gbkey=CDS;gene=Duox1;product=dual oxidase 1 isoform X1;protein_id=XP_006500550.1;extra_copy_number=0
CM058242.1	Liftoff	CDS	130045394	130045549	.	+	.	ID=cds-XP_006500550.1;Parent=rna-XM_006500487.4;Dbxref=GeneID:99439,GenBank:XP_006500550.1,MGI:MGI:2139422;Name=XP_006500550.1;gbkey=CDS;gene=Duox1;product=dual oxidase 1 isoform X1;protein_id=XP_006500550.1;extra_copy_number=0
CM058242.1	Liftoff	CDS	130045644	130045772	.	+	.	ID=cds-XP_006500550.1;Parent=rna-XM_006500487.4;Dbxref=GeneID:99439,GenBank:XP_006500550.1,MGI:MGI:2139422;Name=XP_006500550.1;gbkey=CDS;gene=Duox1;product=dual oxidase 1 isoform X1;protein_id=XP_006500550.1;extra_copy_number=0
CM058242.1	Liftoff	CDS	130046416	130046538	.	+	.	ID=cds-XP_006500550.1;Parent=rna-XM_006500487.4;Dbxref=GeneID:99439,GenBank:XP_006500550.1,MGI:MGI:2139422;Name=XP_006500550.1;gbkey=CDS;gene=Duox1;product=dual oxidase 1 isoform X1;protein_id=XP_006500550.1;extra_copy_number=0
CM058242.1	Liftoff	mRNA	130012222	130047119	.	+	.	ID=rna-XM_030252279.2;Parent=gene-Duox1;Dbxref=GeneID:99439,GenBank:XM_030252279.2,MGI:MGI:2139422;Name=XM_030252279.2;gbkey=mRNA;gene=Duox1;model_evidence=Supporting evidence includes similarity to: 2 mRNAs%2C 15 ESTs%2C 20 Proteins%2C 11 long SRA reads%2C and 100%25 coverage of the annotated genomic feature by RNAseq alignments%2C including 1 sample with support for all annotated introns;product=dual oxidase 1%2C transcript variant X2;transcript_id=XM_030252279.2;matches_ref_protein=True;valid_ORF=True;extra_copy_number=0
CM058242.1	Liftoff	exon	130012222	130012501	.	+	.	ID=exon-XM_030252279.2-1;Parent=rna-XM_030252279.2;Dbxref=GeneID:99439,GenBank:XM_030252279.2,MGI:MGI:2139422;gbkey=mRNA;gene=Duox1;product=dual oxidase 1%2C transcript variant X2;transcript_id=XM_030252279.2;extra_copy_number=0
CM058242.1	Liftoff	exon	130012711	130013045	.	+	.	ID=exon-XM_030252279.2-2;Parent=rna-XM_030252279.2;Dbxref=GeneID:99439,GenBank:XM_030252279.2,MGI:MGI:2139422;gbkey=mRNA;gene=Duox1;product=dual oxidase 1%2C transcript variant X2;transcript_id=XM_030252279.2;extra_copy_number=0
CM058242.1	Liftoff	exon	130014802	130014910	.	+	.	ID=exon-XM_030252279.2-3;Parent=rna-XM_030252279.2;Dbxref=GeneID:99439,GenBank:XM_030252279.2,MGI:MGI:2139422;gbkey=mRNA;gene=Duox1;product=dual oxidase 1%2C transcript variant X2;transcript_id=XM_030252279.2;extra_copy_number=0
CM058242.1	Liftoff	exon	130017069	130017152	.	+	.	ID=exon-XM_030252279.2-4;Parent=rna-XM_030252279.2;Dbxref=GeneID:99439,GenBank:XM_030252279.2,MGI:MGI:2139422;gbkey=mRNA;gene=Duox1;product=dual oxidase 1%2C transcript variant X2;transcript_id=XM_030252279.2;extra_copy_number=0
CM058242.1	Liftoff	exon	130017538	130017702	.	+	.	ID=exon-XM_030252279.2-5;Parent=rna-XM_030252279.2;Dbxref=GeneID:99439,GenBank:XM_030252279.2,MGI:MGI:2139422;gbkey=mRNA;gene=Duox1;product=dual oxidase 1%2C transcript variant X2;transcript_id=XM_030252279.2;extra_copy_number=0
CM058242.1	Liftoff	exon	130018587	130018774	.	+	.	ID=exon-XM_030252279.2-6;Parent=rna-XM_030252279.2;Dbxref=GeneID:99439,GenBank:XM_030252279.2,MGI:MGI:2139422;gbkey=mRNA;gene=Duox1;product=dual oxidase 1%2C transcript variant X2;transcript_id=XM_030252279.2;extra_copy_number=0
CM058242.1	Liftoff	exon	130018937	130019138	.	+	.	ID=exon-XM_030252279.2-7;Parent=rna-XM_030252279.2;Dbxref=GeneID:99439,GenBank:XM_030252279.2,MGI:MGI:2139422;gbkey=mRNA;gene=Duox1;product=dual oxidase 1%2C transcript variant X2;transcript_id=XM_030252279.2;extra_copy_number=0
CM058242.1	Liftoff	exon	130019293	130019459	.	+	.	ID=exon-XM_030252279.2-8;Parent=rna-XM_030252279.2;Dbxref=GeneID:99439,GenBank:XM_030252279.2,MGI:MGI:2139422;gbkey=mRNA;gene=Duox1;product=dual oxidase 1%2C transcript variant X2;transcript_id=XM_030252279.2;extra_copy_number=0
CM058242.1	Liftoff	exon	130019860	130019920	.	+	.	ID=exon-XM_030252279.2-9;Parent=rna-XM_030252279.2;Dbxref=GeneID:99439,GenBank:XM_030252279.2,MGI:MGI:2139422;gbkey=mRNA;gene=Duox1;product=dual oxidase 1%2C transcript variant X2;transcript_id=XM_030252279.2;extra_copy_number=0
CM058242.1	Liftoff	exon	130020012	130020108	.	+	.	ID=exon-XM_030252279.2-10;Parent=rna-XM_030252279.2;Dbxref=GeneID:99439,GenBank:XM_030252279.2,MGI:MGI:2139422;gbkey=mRNA;gene=Duox1;product=dual oxidase 1%2C transcript variant X2;transcript_id=XM_030252279.2;extra_copy_number=0
CM058242.1	Liftoff	exon	130022372	130022462	.	+	.	ID=exon-XM_030252279.2-11;Parent=rna-XM_030252279.2;Dbxref=GeneID:99439,GenBank:XM_030252279.2,MGI:MGI:2139422;gbkey=mRNA;gene=Duox1;product=dual oxidase 1%2C transcript variant X2;transcript_id=XM_030252279.2;extra_copy_number=0
CM058242.1	Liftoff	exon	130023181	130023283	.	+	.	ID=exon-XM_030252279.2-12;Parent=rna-XM_030252279.2;Dbxref=GeneID:99439,GenBank:XM_030252279.2,MGI:MGI:2139422;gbkey=mRNA;gene=Duox1;product=dual oxidase 1%2C transcript variant X2;transcript_id=XM_030252279.2;extra_copy_number=0
CM058242.1	Liftoff	exon	130023504	130023676	.	+	.	ID=exon-XM_030252279.2-13;Parent=rna-XM_030252279.2;Dbxref=GeneID:99439,GenBank:XM_030252279.2,MGI:MGI:2139422;gbkey=mRNA;gene=Duox1;product=dual oxidase 1%2C transcript variant X2;transcript_id=XM_030252279.2;extra_copy_number=0
CM058242.1	Liftoff	exon	130025135	130025310	.	+	.	ID=exon-XM_030252279.2-14;Parent=rna-XM_030252279.2;Dbxref=GeneID:99439,GenBank:XM_030252279.2,MGI:MGI:2139422;gbkey=mRNA;gene=Duox1;product=dual oxidase 1%2C transcript variant X2;transcript_id=XM_030252279.2;extra_copy_number=0
CM058242.1	Liftoff	exon	130025571	130025689	.	+	.	ID=exon-XM_030252279.2-15;Parent=rna-XM_030252279.2;Dbxref=GeneID:99439,GenBank:XM_030252279.2,MGI:MGI:2139422;gbkey=mRNA;gene=Duox1;product=dual oxidase 1%2C transcript variant X2;transcript_id=XM_030252279.2;extra_copy_number=0
CM058242.1	Liftoff	exon	130026231	130026368	.	+	.	ID=exon-XM_030252279.2-16;Parent=rna-XM_030252279.2;Dbxref=GeneID:99439,GenBank:XM_030252279.2,MGI:MGI:2139422;gbkey=mRNA;gene=Duox1;product=dual oxidase 1%2C transcript variant X2;transcript_id=XM_030252279.2;extra_copy_number=0
CM058242.1	Liftoff	exon	130027012	130027125	.	+	.	ID=exon-XM_030252279.2-17;Parent=rna-XM_030252279.2;Dbxref=GeneID:99439,GenBank:XM_030252279.2,MGI:MGI:2139422;gbkey=mRNA;gene=Duox1;product=dual oxidase 1%2C transcript variant X2;transcript_id=XM_030252279.2;extra_copy_number=0
CM058242.1	Liftoff	exon	130027842	130028041	.	+	.	ID=exon-XM_030252279.2-18;Parent=rna-XM_030252279.2;Dbxref=GeneID:99439,GenBank:XM_030252279.2,MGI:MGI:2139422;gbkey=mRNA;gene=Duox1;product=dual oxidase 1%2C transcript variant X2;transcript_id=XM_030252279.2;extra_copy_number=0
CM058242.1	Liftoff	exon	130028686	130028871	.	+	.	ID=exon-XM_030252279.2-19;Parent=rna-XM_030252279.2;Dbxref=GeneID:99439,GenBank:XM_030252279.2,MGI:MGI:2139422;gbkey=mRNA;gene=Duox1;product=dual oxidase 1%2C transcript variant X2;transcript_id=XM_030252279.2;extra_copy_number=0
CM058242.1	Liftoff	exon	130032157	130032382	.	+	.	ID=exon-XM_030252279.2-20;Parent=rna-XM_030252279.2;Dbxref=GeneID:99439,GenBank:XM_030252279.2,MGI:MGI:2139422;gbkey=mRNA;gene=Duox1;product=dual oxidase 1%2C transcript variant X2;transcript_id=XM_030252279.2;extra_copy_number=0
CM058242.1	Liftoff	exon	130032548	130032641	.	+	.	ID=exon-XM_030252279.2-21;Parent=rna-XM_030252279.2;Dbxref=GeneID:99439,GenBank:XM_030252279.2,MGI:MGI:2139422;gbkey=mRNA;gene=Duox1;product=dual oxidase 1%2C transcript variant X2;transcript_id=XM_030252279.2;extra_copy_number=0
CM058242.1	Liftoff	exon	130032849	130033024	.	+	.	ID=exon-XM_030252279.2-22;Parent=rna-XM_030252279.2;Dbxref=GeneID:99439,GenBank:XM_030252279.2,MGI:MGI:2139422;gbkey=mRNA;gene=Duox1;product=dual oxidase 1%2C transcript variant X2;transcript_id=XM_030252279.2;extra_copy_number=0
CM058242.1	Liftoff	exon	130034982	130035051	.	+	.	ID=exon-XM_030252279.2-23;Parent=rna-XM_030252279.2;Dbxref=GeneID:99439,GenBank:XM_030252279.2,MGI:MGI:2139422;gbkey=mRNA;gene=Duox1;product=dual oxidase 1%2C transcript variant X2;transcript_id=XM_030252279.2;extra_copy_number=0
CM058242.1	Liftoff	exon	130035436	130035561	.	+	.	ID=exon-XM_030252279.2-24;Parent=rna-XM_030252279.2;Dbxref=GeneID:99439,GenBank:XM_030252279.2,MGI:MGI:2139422;gbkey=mRNA;gene=Duox1;product=dual oxidase 1%2C transcript variant X2;transcript_id=XM_030252279.2;extra_copy_number=0
CM058242.1	Liftoff	exon	130036398	130036576	.	+	.	ID=exon-XM_030252279.2-25;Parent=rna-XM_030252279.2;Dbxref=GeneID:99439,GenBank:XM_030252279.2,MGI:MGI:2139422;gbkey=mRNA;gene=Duox1;product=dual oxidase 1%2C transcript variant X2;transcript_id=XM_030252279.2;extra_copy_number=0
CM058242.1	Liftoff	exon	130036735	130036965	.	+	.	ID=exon-XM_030252279.2-26;Parent=rna-XM_030252279.2;Dbxref=GeneID:99439,GenBank:XM_030252279.2,MGI:MGI:2139422;gbkey=mRNA;gene=Duox1;product=dual oxidase 1%2C transcript variant X2;transcript_id=XM_030252279.2;extra_copy_number=0
CM058242.1	Liftoff	exon	130037463	130037562	.	+	.	ID=exon-XM_030252279.2-27;Parent=rna-XM_030252279.2;Dbxref=GeneID:99439,GenBank:XM_030252279.2,MGI:MGI:2139422;gbkey=mRNA;gene=Duox1;product=dual oxidase 1%2C transcript variant X2;transcript_id=XM_030252279.2;extra_copy_number=0
CM058242.1	Liftoff	exon	130037771	130037820	.	+	.	ID=exon-XM_030252279.2-28;Parent=rna-XM_030252279.2;Dbxref=GeneID:99439,GenBank:XM_030252279.2,MGI:MGI:2139422;gbkey=mRNA;gene=Duox1;product=dual oxidase 1%2C transcript variant X2;transcript_id=XM_030252279.2;extra_copy_number=0
CM058242.1	Liftoff	exon	130039221	130039348	.	+	.	ID=exon-XM_030252279.2-29;Parent=rna-XM_030252279.2;Dbxref=GeneID:99439,GenBank:XM_030252279.2,MGI:MGI:2139422;gbkey=mRNA;gene=Duox1;product=dual oxidase 1%2C transcript variant X2;transcript_id=XM_030252279.2;extra_copy_number=0
CM058242.1	Liftoff	exon	130043211	130043364	.	+	.	ID=exon-XM_030252279.2-30;Parent=rna-XM_030252279.2;Dbxref=GeneID:99439,GenBank:XM_030252279.2,MGI:MGI:2139422;gbkey=mRNA;gene=Duox1;product=dual oxidase 1%2C transcript variant X2;transcript_id=XM_030252279.2;extra_copy_number=0
CM058242.1	Liftoff	exon	130043725	130043957	.	+	.	ID=exon-XM_030252279.2-31;Parent=rna-XM_030252279.2;Dbxref=GeneID:99439,GenBank:XM_030252279.2,MGI:MGI:2139422;gbkey=mRNA;gene=Duox1;product=dual oxidase 1%2C transcript variant X2;transcript_id=XM_030252279.2;extra_copy_number=0
CM058242.1	Liftoff	exon	130044188	130044346	.	+	.	ID=exon-XM_030252279.2-32;Parent=rna-XM_030252279.2;Dbxref=GeneID:99439,GenBank:XM_030252279.2,MGI:MGI:2139422;gbkey=mRNA;gene=Duox1;product=dual oxidase 1%2C transcript variant X2;transcript_id=XM_030252279.2;extra_copy_number=0
CM058242.1	Liftoff	exon	130045394	130045549	.	+	.	ID=exon-XM_030252279.2-33;Parent=rna-XM_030252279.2;Dbxref=GeneID:99439,GenBank:XM_030252279.2,MGI:MGI:2139422;gbkey=mRNA;gene=Duox1;product=dual oxidase 1%2C transcript variant X2;transcript_id=XM_030252279.2;extra_copy_number=0
CM058242.1	Liftoff	exon	130045644	130045772	.	+	.	ID=exon-XM_030252279.2-34;Parent=rna-XM_030252279.2;Dbxref=GeneID:99439,GenBank:XM_030252279.2,MGI:MGI:2139422;gbkey=mRNA;gene=Duox1;product=dual oxidase 1%2C transcript variant X2;transcript_id=XM_030252279.2;extra_copy_number=0
CM058242.1	Liftoff	exon	130046416	130047119	.	+	.	ID=exon-XM_030252279.2-35;Parent=rna-XM_030252279.2;Dbxref=GeneID:99439,GenBank:XM_030252279.2,MGI:MGI:2139422;gbkey=mRNA;gene=Duox1;product=dual oxidase 1%2C transcript variant X2;transcript_id=XM_030252279.2;extra_copy_number=0
CM058242.1	Liftoff	CDS	130014853	130014910	.	+	.	ID=cds-XP_030108139.1;Parent=rna-XM_030252279.2;Dbxref=GeneID:99439,GenBank:XP_030108139.1,MGI:MGI:2139422;Name=XP_030108139.1;gbkey=CDS;gene=Duox1;product=dual oxidase 1 isoform X1;protein_id=XP_030108139.1;extra_copy_number=0
CM058242.1	Liftoff	CDS	130017069	130017152	.	+	.	ID=cds-XP_030108139.1;Parent=rna-XM_030252279.2;Dbxref=GeneID:99439,GenBank:XP_030108139.1,MGI:MGI:2139422;Name=XP_030108139.1;gbkey=CDS;gene=Duox1;product=dual oxidase 1 isoform X1;protein_id=XP_030108139.1;extra_copy_number=0
CM058242.1	Liftoff	CDS	130017538	130017702	.	+	.	ID=cds-XP_030108139.1;Parent=rna-XM_030252279.2;Dbxref=GeneID:99439,GenBank:XP_030108139.1,MGI:MGI:2139422;Name=XP_030108139.1;gbkey=CDS;gene=Duox1;product=dual oxidase 1 isoform X1;protein_id=XP_030108139.1;extra_copy_number=0
CM058242.1	Liftoff	CDS	130018587	130018774	.	+	.	ID=cds-XP_030108139.1;Parent=rna-XM_030252279.2;Dbxref=GeneID:99439,GenBank:XP_030108139.1,MGI:MGI:2139422;Name=XP_030108139.1;gbkey=CDS;gene=Duox1;product=dual oxidase 1 isoform X1;protein_id=XP_030108139.1;extra_copy_number=0
CM058242.1	Liftoff	CDS	130018937	130019138	.	+	.	ID=cds-XP_030108139.1;Parent=rna-XM_030252279.2;Dbxref=GeneID:99439,GenBank:XP_030108139.1,MGI:MGI:2139422;Name=XP_030108139.1;gbkey=CDS;gene=Duox1;product=dual oxidase 1 isoform X1;protein_id=XP_030108139.1;extra_copy_number=0
CM058242.1	Liftoff	CDS	130019293	130019459	.	+	.	ID=cds-XP_030108139.1;Parent=rna-XM_030252279.2;Dbxref=GeneID:99439,GenBank:XP_030108139.1,MGI:MGI:2139422;Name=XP_030108139.1;gbkey=CDS;gene=Duox1;product=dual oxidase 1 isoform X1;protein_id=XP_030108139.1;extra_copy_number=0
CM058242.1	Liftoff	CDS	130019860	130019920	.	+	.	ID=cds-XP_030108139.1;Parent=rna-XM_030252279.2;Dbxref=GeneID:99439,GenBank:XP_030108139.1,MGI:MGI:2139422;Name=XP_030108139.1;gbkey=CDS;gene=Duox1;product=dual oxidase 1 isoform X1;protein_id=XP_030108139.1;extra_copy_number=0
CM058242.1	Liftoff	CDS	130020012	130020108	.	+	.	ID=cds-XP_030108139.1;Parent=rna-XM_030252279.2;Dbxref=GeneID:99439,GenBank:XP_030108139.1,MGI:MGI:2139422;Name=XP_030108139.1;gbkey=CDS;gene=Duox1;product=dual oxidase 1 isoform X1;protein_id=XP_030108139.1;extra_copy_number=0
CM058242.1	Liftoff	CDS	130022372	130022462	.	+	.	ID=cds-XP_030108139.1;Parent=rna-XM_030252279.2;Dbxref=GeneID:99439,GenBank:XP_030108139.1,MGI:MGI:2139422;Name=XP_030108139.1;gbkey=CDS;gene=Duox1;product=dual oxidase 1 isoform X1;protein_id=XP_030108139.1;extra_copy_number=0
CM058242.1	Liftoff	CDS	130023181	130023283	.	+	.	ID=cds-XP_030108139.1;Parent=rna-XM_030252279.2;Dbxref=GeneID:99439,GenBank:XP_030108139.1,MGI:MGI:2139422;Name=XP_030108139.1;gbkey=CDS;gene=Duox1;product=dual oxidase 1 isoform X1;protein_id=XP_030108139.1;extra_copy_number=0
CM058242.1	Liftoff	CDS	130023504	130023676	.	+	.	ID=cds-XP_030108139.1;Parent=rna-XM_030252279.2;Dbxref=GeneID:99439,GenBank:XP_030108139.1,MGI:MGI:2139422;Name=XP_030108139.1;gbkey=CDS;gene=Duox1;product=dual oxidase 1 isoform X1;protein_id=XP_030108139.1;extra_copy_number=0
CM058242.1	Liftoff	CDS	130025135	130025310	.	+	.	ID=cds-XP_030108139.1;Parent=rna-XM_030252279.2;Dbxref=GeneID:99439,GenBank:XP_030108139.1,MGI:MGI:2139422;Name=XP_030108139.1;gbkey=CDS;gene=Duox1;product=dual oxidase 1 isoform X1;protein_id=XP_030108139.1;extra_copy_number=0
CM058242.1	Liftoff	CDS	130025571	130025689	.	+	.	ID=cds-XP_030108139.1;Parent=rna-XM_030252279.2;Dbxref=GeneID:99439,GenBank:XP_030108139.1,MGI:MGI:2139422;Name=XP_030108139.1;gbkey=CDS;gene=Duox1;product=dual oxidase 1 isoform X1;protein_id=XP_030108139.1;extra_copy_number=0
CM058242.1	Liftoff	CDS	130026231	130026368	.	+	.	ID=cds-XP_030108139.1;Parent=rna-XM_030252279.2;Dbxref=GeneID:99439,GenBank:XP_030108139.1,MGI:MGI:2139422;Name=XP_030108139.1;gbkey=CDS;gene=Duox1;product=dual oxidase 1 isoform X1;protein_id=XP_030108139.1;extra_copy_number=0
CM058242.1	Liftoff	CDS	130027012	130027125	.	+	.	ID=cds-XP_030108139.1;Parent=rna-XM_030252279.2;Dbxref=GeneID:99439,GenBank:XP_030108139.1,MGI:MGI:2139422;Name=XP_030108139.1;gbkey=CDS;gene=Duox1;product=dual oxidase 1 isoform X1;protein_id=XP_030108139.1;extra_copy_number=0
CM058242.1	Liftoff	CDS	130027842	130028041	.	+	.	ID=cds-XP_030108139.1;Parent=rna-XM_030252279.2;Dbxref=GeneID:99439,GenBank:XP_030108139.1,MGI:MGI:2139422;Name=XP_030108139.1;gbkey=CDS;gene=Duox1;product=dual oxidase 1 isoform X1;protein_id=XP_030108139.1;extra_copy_number=0
CM058242.1	Liftoff	CDS	130028686	130028871	.	+	.	ID=cds-XP_030108139.1;Parent=rna-XM_030252279.2;Dbxref=GeneID:99439,GenBank:XP_030108139.1,MGI:MGI:2139422;Name=XP_030108139.1;gbkey=CDS;gene=Duox1;product=dual oxidase 1 isoform X1;protein_id=XP_030108139.1;extra_copy_number=0
CM058242.1	Liftoff	CDS	130032157	130032382	.	+	.	ID=cds-XP_030108139.1;Parent=rna-XM_030252279.2;Dbxref=GeneID:99439,GenBank:XP_030108139.1,MGI:MGI:2139422;Name=XP_030108139.1;gbkey=CDS;gene=Duox1;product=dual oxidase 1 isoform X1;protein_id=XP_030108139.1;extra_copy_number=0
CM058242.1	Liftoff	CDS	130032548	130032641	.	+	.	ID=cds-XP_030108139.1;Parent=rna-XM_030252279.2;Dbxref=GeneID:99439,GenBank:XP_030108139.1,MGI:MGI:2139422;Name=XP_030108139.1;gbkey=CDS;gene=Duox1;product=dual oxidase 1 isoform X1;protein_id=XP_030108139.1;extra_copy_number=0
CM058242.1	Liftoff	CDS	130032849	130033024	.	+	.	ID=cds-XP_030108139.1;Parent=rna-XM_030252279.2;Dbxref=GeneID:99439,GenBank:XP_030108139.1,MGI:MGI:2139422;Name=XP_030108139.1;gbkey=CDS;gene=Duox1;product=dual oxidase 1 isoform X1;protein_id=XP_030108139.1;extra_copy_number=0
CM058242.1	Liftoff	CDS	130034982	130035051	.	+	.	ID=cds-XP_030108139.1;Parent=rna-XM_030252279.2;Dbxref=GeneID:99439,GenBank:XP_030108139.1,MGI:MGI:2139422;Name=XP_030108139.1;gbkey=CDS;gene=Duox1;product=dual oxidase 1 isoform X1;protein_id=XP_030108139.1;extra_copy_number=0
CM058242.1	Liftoff	CDS	130035436	130035561	.	+	.	ID=cds-XP_030108139.1;Parent=rna-XM_030252279.2;Dbxref=GeneID:99439,GenBank:XP_030108139.1,MGI:MGI:2139422;Name=XP_030108139.1;gbkey=CDS;gene=Duox1;product=dual oxidase 1 isoform X1;protein_id=XP_030108139.1;extra_copy_number=0
CM058242.1	Liftoff	CDS	130036398	130036576	.	+	.	ID=cds-XP_030108139.1;Parent=rna-XM_030252279.2;Dbxref=GeneID:99439,GenBank:XP_030108139.1,MGI:MGI:2139422;Name=XP_030108139.1;gbkey=CDS;gene=Duox1;product=dual oxidase 1 isoform X1;protein_id=XP_030108139.1;extra_copy_number=0
CM058242.1	Liftoff	CDS	130036735	130036965	.	+	.	ID=cds-XP_030108139.1;Parent=rna-XM_030252279.2;Dbxref=GeneID:99439,GenBank:XP_030108139.1,MGI:MGI:2139422;Name=XP_030108139.1;gbkey=CDS;gene=Duox1;product=dual oxidase 1 isoform X1;protein_id=XP_030108139.1;extra_copy_number=0
CM058242.1	Liftoff	CDS	130037463	130037562	.	+	.	ID=cds-XP_030108139.1;Parent=rna-XM_030252279.2;Dbxref=GeneID:99439,GenBank:XP_030108139.1,MGI:MGI:2139422;Name=XP_030108139.1;gbkey=CDS;gene=Duox1;product=dual oxidase 1 isoform X1;protein_id=XP_030108139.1;extra_copy_number=0
CM058242.1	Liftoff	CDS	130037771	130037820	.	+	.	ID=cds-XP_030108139.1;Parent=rna-XM_030252279.2;Dbxref=GeneID:99439,GenBank:XP_030108139.1,MGI:MGI:2139422;Name=XP_030108139.1;gbkey=CDS;gene=Duox1;product=dual oxidase 1 isoform X1;protein_id=XP_030108139.1;extra_copy_number=0
CM058242.1	Liftoff	CDS	130039221	130039348	.	+	.	ID=cds-XP_030108139.1;Parent=rna-XM_030252279.2;Dbxref=GeneID:99439,GenBank:XP_030108139.1,MGI:MGI:2139422;Name=XP_030108139.1;gbkey=CDS;gene=Duox1;product=dual oxidase 1 isoform X1;protein_id=XP_030108139.1;extra_copy_number=0
CM058242.1	Liftoff	CDS	130043211	130043364	.	+	.	ID=cds-XP_030108139.1;Parent=rna-XM_030252279.2;Dbxref=GeneID:99439,GenBank:XP_030108139.1,MGI:MGI:2139422;Name=XP_030108139.1;gbkey=CDS;gene=Duox1;product=dual oxidase 1 isoform X1;protein_id=XP_030108139.1;extra_copy_number=0
CM058242.1	Liftoff	CDS	130043725	130043957	.	+	.	ID=cds-XP_030108139.1;Parent=rna-XM_030252279.2;Dbxref=GeneID:99439,GenBank:XP_030108139.1,MGI:MGI:2139422;Name=XP_030108139.1;gbkey=CDS;gene=Duox1;product=dual oxidase 1 isoform X1;protein_id=XP_030108139.1;extra_copy_number=0
CM058242.1	Liftoff	CDS	130044188	130044346	.	+	.	ID=cds-XP_030108139.1;Parent=rna-XM_030252279.2;Dbxref=GeneID:99439,GenBank:XP_030108139.1,MGI:MGI:2139422;Name=XP_030108139.1;gbkey=CDS;gene=Duox1;product=dual oxidase 1 isoform X1;protein_id=XP_030108139.1;extra_copy_number=0
CM058242.1	Liftoff	CDS	130045394	130045549	.	+	.	ID=cds-XP_030108139.1;Parent=rna-XM_030252279.2;Dbxref=GeneID:99439,GenBank:XP_030108139.1,MGI:MGI:2139422;Name=XP_030108139.1;gbkey=CDS;gene=Duox1;product=dual oxidase 1 isoform X1;protein_id=XP_030108139.1;extra_copy_number=0
CM058242.1	Liftoff	CDS	130045644	130045772	.	+	.	ID=cds-XP_030108139.1;Parent=rna-XM_030252279.2;Dbxref=GeneID:99439,GenBank:XP_030108139.1,MGI:MGI:2139422;Name=XP_030108139.1;gbkey=CDS;gene=Duox1;product=dual oxidase 1 isoform X1;protein_id=XP_030108139.1;extra_copy_number=0
CM058242.1	Liftoff	CDS	130046416	130046538	.	+	.	ID=cds-XP_030108139.1;Parent=rna-XM_030252279.2;Dbxref=GeneID:99439,GenBank:XP_030108139.1,MGI:MGI:2139422;Name=XP_030108139.1;gbkey=CDS;gene=Duox1;product=dual oxidase 1 isoform X1;protein_id=XP_030108139.1;extra_copy_number=0
CM058242.1	Liftoff	mRNA	130014822	130047118	.	+	.	ID=rna-NM_001099297.1;Parent=gene-Duox1;Dbxref=GeneID:99439,GenBank:NM_001099297.1,MGI:MGI:2139422;Name=NM_001099297.1;gbkey=mRNA;gene=Duox1;product=dual oxidase 1;tag=RefSeq Select;transcript_id=NM_001099297.1;matches_ref_protein=True;valid_ORF=True;extra_copy_number=0
CM058242.1	Liftoff	exon	130014822	130014910	.	+	.	ID=exon-NM_001099297.1-1;Parent=rna-NM_001099297.1;Dbxref=GeneID:99439,GenBank:NM_001099297.1,MGI:MGI:2139422;gbkey=mRNA;gene=Duox1;product=dual oxidase 1;tag=RefSeq Select;transcript_id=NM_001099297.1;extra_copy_number=0
CM058242.1	Liftoff	exon	130017069	130017152	.	+	.	ID=exon-NM_001099297.1-2;Parent=rna-NM_001099297.1;Dbxref=GeneID:99439,GenBank:NM_001099297.1,MGI:MGI:2139422;gbkey=mRNA;gene=Duox1;product=dual oxidase 1;tag=RefSeq Select;transcript_id=NM_001099297.1;extra_copy_number=0
CM058242.1	Liftoff	exon	130017538	130017702	.	+	.	ID=exon-NM_001099297.1-3;Parent=rna-NM_001099297.1;Dbxref=GeneID:99439,GenBank:NM_001099297.1,MGI:MGI:2139422;gbkey=mRNA;gene=Duox1;product=dual oxidase 1;tag=RefSeq Select;transcript_id=NM_001099297.1;extra_copy_number=0
CM058242.1	Liftoff	exon	130018587	130018774	.	+	.	ID=exon-NM_001099297.1-4;Parent=rna-NM_001099297.1;Dbxref=GeneID:99439,GenBank:NM_001099297.1,MGI:MGI:2139422;gbkey=mRNA;gene=Duox1;product=dual oxidase 1;tag=RefSeq Select;transcript_id=NM_001099297.1;extra_copy_number=0
CM058242.1	Liftoff	exon	130018937	130019138	.	+	.	ID=exon-NM_001099297.1-5;Parent=rna-NM_001099297.1;Dbxref=GeneID:99439,GenBank:NM_001099297.1,MGI:MGI:2139422;gbkey=mRNA;gene=Duox1;product=dual oxidase 1;tag=RefSeq Select;transcript_id=NM_001099297.1;extra_copy_number=0
CM058242.1	Liftoff	exon	130019293	130019459	.	+	.	ID=exon-NM_001099297.1-6;Parent=rna-NM_001099297.1;Dbxref=GeneID:99439,GenBank:NM_001099297.1,MGI:MGI:2139422;gbkey=mRNA;gene=Duox1;product=dual oxidase 1;tag=RefSeq Select;transcript_id=NM_001099297.1;extra_copy_number=0
CM058242.1	Liftoff	exon	130019860	130019920	.	+	.	ID=exon-NM_001099297.1-7;Parent=rna-NM_001099297.1;Dbxref=GeneID:99439,GenBank:NM_001099297.1,MGI:MGI:2139422;gbkey=mRNA;gene=Duox1;product=dual oxidase 1;tag=RefSeq Select;transcript_id=NM_001099297.1;extra_copy_number=0
CM058242.1	Liftoff	exon	130020012	130020108	.	+	.	ID=exon-NM_001099297.1-8;Parent=rna-NM_001099297.1;Dbxref=GeneID:99439,GenBank:NM_001099297.1,MGI:MGI:2139422;gbkey=mRNA;gene=Duox1;product=dual oxidase 1;tag=RefSeq Select;transcript_id=NM_001099297.1;extra_copy_number=0
CM058242.1	Liftoff	exon	130022372	130022462	.	+	.	ID=exon-NM_001099297.1-9;Parent=rna-NM_001099297.1;Dbxref=GeneID:99439,GenBank:NM_001099297.1,MGI:MGI:2139422;gbkey=mRNA;gene=Duox1;product=dual oxidase 1;tag=RefSeq Select;transcript_id=NM_001099297.1;extra_copy_number=0
CM058242.1	Liftoff	exon	130023181	130023283	.	+	.	ID=exon-NM_001099297.1-10;Parent=rna-NM_001099297.1;Dbxref=GeneID:99439,GenBank:NM_001099297.1,MGI:MGI:2139422;gbkey=mRNA;gene=Duox1;product=dual oxidase 1;tag=RefSeq Select;transcript_id=NM_001099297.1;extra_copy_number=0
CM058242.1	Liftoff	exon	130023504	130023676	.	+	.	ID=exon-NM_001099297.1-11;Parent=rna-NM_001099297.1;Dbxref=GeneID:99439,GenBank:NM_001099297.1,MGI:MGI:2139422;gbkey=mRNA;gene=Duox1;product=dual oxidase 1;tag=RefSeq Select;transcript_id=NM_001099297.1;extra_copy_number=0
CM058242.1	Liftoff	exon	130025135	130025310	.	+	.	ID=exon-NM_001099297.1-12;Parent=rna-NM_001099297.1;Dbxref=GeneID:99439,GenBank:NM_001099297.1,MGI:MGI:2139422;gbkey=mRNA;gene=Duox1;product=dual oxidase 1;tag=RefSeq Select;transcript_id=NM_001099297.1;extra_copy_number=0
CM058242.1	Liftoff	exon	130025571	130025689	.	+	.	ID=exon-NM_001099297.1-13;Parent=rna-NM_001099297.1;Dbxref=GeneID:99439,GenBank:NM_001099297.1,MGI:MGI:2139422;gbkey=mRNA;gene=Duox1;product=dual oxidase 1;tag=RefSeq Select;transcript_id=NM_001099297.1;extra_copy_number=0
CM058242.1	Liftoff	exon	130026231	130026368	.	+	.	ID=exon-NM_001099297.1-14;Parent=rna-NM_001099297.1;Dbxref=GeneID:99439,GenBank:NM_001099297.1,MGI:MGI:2139422;gbkey=mRNA;gene=Duox1;product=dual oxidase 1;tag=RefSeq Select;transcript_id=NM_001099297.1;extra_copy_number=0
CM058242.1	Liftoff	exon	130027012	130027125	.	+	.	ID=exon-NM_001099297.1-15;Parent=rna-NM_001099297.1;Dbxref=GeneID:99439,GenBank:NM_001099297.1,MGI:MGI:2139422;gbkey=mRNA;gene=Duox1;product=dual oxidase 1;tag=RefSeq Select;transcript_id=NM_001099297.1;extra_copy_number=0
CM058242.1	Liftoff	exon	130027842	130028041	.	+	.	ID=exon-NM_001099297.1-16;Parent=rna-NM_001099297.1;Dbxref=GeneID:99439,GenBank:NM_001099297.1,MGI:MGI:2139422;gbkey=mRNA;gene=Duox1;product=dual oxidase 1;tag=RefSeq Select;transcript_id=NM_001099297.1;extra_copy_number=0
CM058242.1	Liftoff	exon	130028686	130028871	.	+	.	ID=exon-NM_001099297.1-17;Parent=rna-NM_001099297.1;Dbxref=GeneID:99439,GenBank:NM_001099297.1,MGI:MGI:2139422;gbkey=mRNA;gene=Duox1;product=dual oxidase 1;tag=RefSeq Select;transcript_id=NM_001099297.1;extra_copy_number=0
CM058242.1	Liftoff	exon	130032157	130032382	.	+	.	ID=exon-NM_001099297.1-18;Parent=rna-NM_001099297.1;Dbxref=GeneID:99439,GenBank:NM_001099297.1,MGI:MGI:2139422;gbkey=mRNA;gene=Duox1;product=dual oxidase 1;tag=RefSeq Select;transcript_id=NM_001099297.1;extra_copy_number=0
CM058242.1	Liftoff	exon	130032548	130032641	.	+	.	ID=exon-NM_001099297.1-19;Parent=rna-NM_001099297.1;Dbxref=GeneID:99439,GenBank:NM_001099297.1,MGI:MGI:2139422;gbkey=mRNA;gene=Duox1;product=dual oxidase 1;tag=RefSeq Select;transcript_id=NM_001099297.1;extra_copy_number=0
CM058242.1	Liftoff	exon	130032849	130033024	.	+	.	ID=exon-NM_001099297.1-20;Parent=rna-NM_001099297.1;Dbxref=GeneID:99439,GenBank:NM_001099297.1,MGI:MGI:2139422;gbkey=mRNA;gene=Duox1;product=dual oxidase 1;tag=RefSeq Select;transcript_id=NM_001099297.1;extra_copy_number=0
CM058242.1	Liftoff	exon	130034982	130035051	.	+	.	ID=exon-NM_001099297.1-21;Parent=rna-NM_001099297.1;Dbxref=GeneID:99439,GenBank:NM_001099297.1,MGI:MGI:2139422;gbkey=mRNA;gene=Duox1;product=dual oxidase 1;tag=RefSeq Select;transcript_id=NM_001099297.1;extra_copy_number=0
CM058242.1	Liftoff	exon	130035436	130035561	.	+	.	ID=exon-NM_001099297.1-22;Parent=rna-NM_001099297.1;Dbxref=GeneID:99439,GenBank:NM_001099297.1,MGI:MGI:2139422;gbkey=mRNA;gene=Duox1;product=dual oxidase 1;tag=RefSeq Select;transcript_id=NM_001099297.1;extra_copy_number=0
CM058242.1	Liftoff	exon	130036398	130036576	.	+	.	ID=exon-NM_001099297.1-23;Parent=rna-NM_001099297.1;Dbxref=GeneID:99439,GenBank:NM_001099297.1,MGI:MGI:2139422;gbkey=mRNA;gene=Duox1;product=dual oxidase 1;tag=RefSeq Select;transcript_id=NM_001099297.1;extra_copy_number=0
CM058242.1	Liftoff	exon	130036735	130036965	.	+	.	ID=exon-NM_001099297.1-24;Parent=rna-NM_001099297.1;Dbxref=GeneID:99439,GenBank:NM_001099297.1,MGI:MGI:2139422;gbkey=mRNA;gene=Duox1;product=dual oxidase 1;tag=RefSeq Select;transcript_id=NM_001099297.1;extra_copy_number=0
CM058242.1	Liftoff	exon	130037463	130037562	.	+	.	ID=exon-NM_001099297.1-25;Parent=rna-NM_001099297.1;Dbxref=GeneID:99439,GenBank:NM_001099297.1,MGI:MGI:2139422;gbkey=mRNA;gene=Duox1;product=dual oxidase 1;tag=RefSeq Select;transcript_id=NM_001099297.1;extra_copy_number=0
CM058242.1	Liftoff	exon	130037771	130037820	.	+	.	ID=exon-NM_001099297.1-26;Parent=rna-NM_001099297.1;Dbxref=GeneID:99439,GenBank:NM_001099297.1,MGI:MGI:2139422;gbkey=mRNA;gene=Duox1;product=dual oxidase 1;tag=RefSeq Select;transcript_id=NM_001099297.1;extra_copy_number=0
CM058242.1	Liftoff	exon	130039221	130039348	.	+	.	ID=exon-NM_001099297.1-27;Parent=rna-NM_001099297.1;Dbxref=GeneID:99439,GenBank:NM_001099297.1,MGI:MGI:2139422;gbkey=mRNA;gene=Duox1;product=dual oxidase 1;tag=RefSeq Select;transcript_id=NM_001099297.1;extra_copy_number=0
CM058242.1	Liftoff	exon	130043211	130043364	.	+	.	ID=exon-NM_001099297.1-28;Parent=rna-NM_001099297.1;Dbxref=GeneID:99439,GenBank:NM_001099297.1,MGI:MGI:2139422;gbkey=mRNA;gene=Duox1;product=dual oxidase 1;tag=RefSeq Select;transcript_id=NM_001099297.1;extra_copy_number=0
CM058242.1	Liftoff	exon	130043725	130043957	.	+	.	ID=exon-NM_001099297.1-29;Parent=rna-NM_001099297.1;Dbxref=GeneID:99439,GenBank:NM_001099297.1,MGI:MGI:2139422;gbkey=mRNA;gene=Duox1;product=dual oxidase 1;tag=RefSeq Select;transcript_id=NM_001099297.1;extra_copy_number=0
CM058242.1	Liftoff	exon	130044188	130044346	.	+	.	ID=exon-NM_001099297.1-30;Parent=rna-NM_001099297.1;Dbxref=GeneID:99439,GenBank:NM_001099297.1,MGI:MGI:2139422;gbkey=mRNA;gene=Duox1;product=dual oxidase 1;tag=RefSeq Select;transcript_id=NM_001099297.1;extra_copy_number=0
CM058242.1	Liftoff	exon	130045394	130045549	.	+	.	ID=exon-NM_001099297.1-31;Parent=rna-NM_001099297.1;Dbxref=GeneID:99439,GenBank:NM_001099297.1,MGI:MGI:2139422;gbkey=mRNA;gene=Duox1;product=dual oxidase 1;tag=RefSeq Select;transcript_id=NM_001099297.1;extra_copy_number=0
CM058242.1	Liftoff	exon	130045644	130045772	.	+	.	ID=exon-NM_001099297.1-32;Parent=rna-NM_001099297.1;Dbxref=GeneID:99439,GenBank:NM_001099297.1,MGI:MGI:2139422;gbkey=mRNA;gene=Duox1;product=dual oxidase 1;tag=RefSeq Select;transcript_id=NM_001099297.1;extra_copy_number=0
CM058242.1	Liftoff	exon	130046416	130047118	.	+	.	ID=exon-NM_001099297.1-33;Parent=rna-NM_001099297.1;Dbxref=GeneID:99439,GenBank:NM_001099297.1,MGI:MGI:2139422;gbkey=mRNA;gene=Duox1;product=dual oxidase 1;tag=RefSeq Select;transcript_id=NM_001099297.1;extra_copy_number=0
CM058242.1	Liftoff	CDS	130014853	130014910	.	+	.	ID=cds-NP_001092767.1;Parent=rna-NM_001099297.1;Dbxref=CCDS:CCDS38222.1,GeneID:99439,GenBank:NP_001092767.1,MGI:MGI:2139422;Name=NP_001092767.1;gbkey=CDS;gene=Duox1;product=dual oxidase 1 precursor;protein_id=NP_001092767.1;tag=RefSeq Select;extra_copy_number=0
CM058242.1	Liftoff	CDS	130017069	130017152	.	+	.	ID=cds-NP_001092767.1;Parent=rna-NM_001099297.1;Dbxref=CCDS:CCDS38222.1,GeneID:99439,GenBank:NP_001092767.1,MGI:MGI:2139422;Name=NP_001092767.1;gbkey=CDS;gene=Duox1;product=dual oxidase 1 precursor;protein_id=NP_001092767.1;tag=RefSeq Select;extra_copy_number=0
CM058242.1	Liftoff	CDS	130017538	130017702	.	+	.	ID=cds-NP_001092767.1;Parent=rna-NM_001099297.1;Dbxref=CCDS:CCDS38222.1,GeneID:99439,GenBank:NP_001092767.1,MGI:MGI:2139422;Name=NP_001092767.1;gbkey=CDS;gene=Duox1;product=dual oxidase 1 precursor;protein_id=NP_001092767.1;tag=RefSeq Select;extra_copy_number=0
CM058242.1	Liftoff	CDS	130018587	130018774	.	+	.	ID=cds-NP_001092767.1;Parent=rna-NM_001099297.1;Dbxref=CCDS:CCDS38222.1,GeneID:99439,GenBank:NP_001092767.1,MGI:MGI:2139422;Name=NP_001092767.1;gbkey=CDS;gene=Duox1;product=dual oxidase 1 precursor;protein_id=NP_001092767.1;tag=RefSeq Select;extra_copy_number=0
CM058242.1	Liftoff	CDS	130018937	130019138	.	+	.	ID=cds-NP_001092767.1;Parent=rna-NM_001099297.1;Dbxref=CCDS:CCDS38222.1,GeneID:99439,GenBank:NP_001092767.1,MGI:MGI:2139422;Name=NP_001092767.1;gbkey=CDS;gene=Duox1;product=dual oxidase 1 precursor;protein_id=NP_001092767.1;tag=RefSeq Select;extra_copy_number=0
CM058242.1	Liftoff	CDS	130019293	130019459	.	+	.	ID=cds-NP_001092767.1;Parent=rna-NM_001099297.1;Dbxref=CCDS:CCDS38222.1,GeneID:99439,GenBank:NP_001092767.1,MGI:MGI:2139422;Name=NP_001092767.1;gbkey=CDS;gene=Duox1;product=dual oxidase 1 precursor;protein_id=NP_001092767.1;tag=RefSeq Select;extra_copy_number=0
CM058242.1	Liftoff	CDS	130019860	130019920	.	+	.	ID=cds-NP_001092767.1;Parent=rna-NM_001099297.1;Dbxref=CCDS:CCDS38222.1,GeneID:99439,GenBank:NP_001092767.1,MGI:MGI:2139422;Name=NP_001092767.1;gbkey=CDS;gene=Duox1;product=dual oxidase 1 precursor;protein_id=NP_001092767.1;tag=RefSeq Select;extra_copy_number=0
CM058242.1	Liftoff	CDS	130020012	130020108	.	+	.	ID=cds-NP_001092767.1;Parent=rna-NM_001099297.1;Dbxref=CCDS:CCDS38222.1,GeneID:99439,GenBank:NP_001092767.1,MGI:MGI:2139422;Name=NP_001092767.1;gbkey=CDS;gene=Duox1;product=dual oxidase 1 precursor;protein_id=NP_001092767.1;tag=RefSeq Select;extra_copy_number=0
CM058242.1	Liftoff	CDS	130022372	130022462	.	+	.	ID=cds-NP_001092767.1;Parent=rna-NM_001099297.1;Dbxref=CCDS:CCDS38222.1,GeneID:99439,GenBank:NP_001092767.1,MGI:MGI:2139422;Name=NP_001092767.1;gbkey=CDS;gene=Duox1;product=dual oxidase 1 precursor;protein_id=NP_001092767.1;tag=RefSeq Select;extra_copy_number=0
CM058242.1	Liftoff	CDS	130023181	130023283	.	+	.	ID=cds-NP_001092767.1;Parent=rna-NM_001099297.1;Dbxref=CCDS:CCDS38222.1,GeneID:99439,GenBank:NP_001092767.1,MGI:MGI:2139422;Name=NP_001092767.1;gbkey=CDS;gene=Duox1;product=dual oxidase 1 precursor;protein_id=NP_001092767.1;tag=RefSeq Select;extra_copy_number=0
CM058242.1	Liftoff	CDS	130023504	130023676	.	+	.	ID=cds-NP_001092767.1;Parent=rna-NM_001099297.1;Dbxref=CCDS:CCDS38222.1,GeneID:99439,GenBank:NP_001092767.1,MGI:MGI:2139422;Name=NP_001092767.1;gbkey=CDS;gene=Duox1;product=dual oxidase 1 precursor;protein_id=NP_001092767.1;tag=RefSeq Select;extra_copy_number=0
CM058242.1	Liftoff	CDS	130025135	130025310	.	+	.	ID=cds-NP_001092767.1;Parent=rna-NM_001099297.1;Dbxref=CCDS:CCDS38222.1,GeneID:99439,GenBank:NP_001092767.1,MGI:MGI:2139422;Name=NP_001092767.1;gbkey=CDS;gene=Duox1;product=dual oxidase 1 precursor;protein_id=NP_001092767.1;tag=RefSeq Select;extra_copy_number=0
CM058242.1	Liftoff	CDS	130025571	130025689	.	+	.	ID=cds-NP_001092767.1;Parent=rna-NM_001099297.1;Dbxref=CCDS:CCDS38222.1,GeneID:99439,GenBank:NP_001092767.1,MGI:MGI:2139422;Name=NP_001092767.1;gbkey=CDS;gene=Duox1;product=dual oxidase 1 precursor;protein_id=NP_001092767.1;tag=RefSeq Select;extra_copy_number=0
CM058242.1	Liftoff	CDS	130026231	130026368	.	+	.	ID=cds-NP_001092767.1;Parent=rna-NM_001099297.1;Dbxref=CCDS:CCDS38222.1,GeneID:99439,GenBank:NP_001092767.1,MGI:MGI:2139422;Name=NP_001092767.1;gbkey=CDS;gene=Duox1;product=dual oxidase 1 precursor;protein_id=NP_001092767.1;tag=RefSeq Select;extra_copy_number=0
CM058242.1	Liftoff	CDS	130027012	130027125	.	+	.	ID=cds-NP_001092767.1;Parent=rna-NM_001099297.1;Dbxref=CCDS:CCDS38222.1,GeneID:99439,GenBank:NP_001092767.1,MGI:MGI:2139422;Name=NP_001092767.1;gbkey=CDS;gene=Duox1;product=dual oxidase 1 precursor;protein_id=NP_001092767.1;tag=RefSeq Select;extra_copy_number=0
CM058242.1	Liftoff	CDS	130027842	130028041	.	+	.	ID=cds-NP_001092767.1;Parent=rna-NM_001099297.1;Dbxref=CCDS:CCDS38222.1,GeneID:99439,GenBank:NP_001092767.1,MGI:MGI:2139422;Name=NP_001092767.1;gbkey=CDS;gene=Duox1;product=dual oxidase 1 precursor;protein_id=NP_001092767.1;tag=RefSeq Select;extra_copy_number=0
CM058242.1	Liftoff	CDS	130028686	130028871	.	+	.	ID=cds-NP_001092767.1;Parent=rna-NM_001099297.1;Dbxref=CCDS:CCDS38222.1,GeneID:99439,GenBank:NP_001092767.1,MGI:MGI:2139422;Name=NP_001092767.1;gbkey=CDS;gene=Duox1;product=dual oxidase 1 precursor;protein_id=NP_001092767.1;tag=RefSeq Select;extra_copy_number=0
CM058242.1	Liftoff	CDS	130032157	130032382	.	+	.	ID=cds-NP_001092767.1;Parent=rna-NM_001099297.1;Dbxref=CCDS:CCDS38222.1,GeneID:99439,GenBank:NP_001092767.1,MGI:MGI:2139422;Name=NP_001092767.1;gbkey=CDS;gene=Duox1;product=dual oxidase 1 precursor;protein_id=NP_001092767.1;tag=RefSeq Select;extra_copy_number=0
CM058242.1	Liftoff	CDS	130032548	130032641	.	+	.	ID=cds-NP_001092767.1;Parent=rna-NM_001099297.1;Dbxref=CCDS:CCDS38222.1,GeneID:99439,GenBank:NP_001092767.1,MGI:MGI:2139422;Name=NP_001092767.1;gbkey=CDS;gene=Duox1;product=dual oxidase 1 precursor;protein_id=NP_001092767.1;tag=RefSeq Select;extra_copy_number=0
CM058242.1	Liftoff	CDS	130032849	130033024	.	+	.	ID=cds-NP_001092767.1;Parent=rna-NM_001099297.1;Dbxref=CCDS:CCDS38222.1,GeneID:99439,GenBank:NP_001092767.1,MGI:MGI:2139422;Name=NP_001092767.1;gbkey=CDS;gene=Duox1;product=dual oxidase 1 precursor;protein_id=NP_001092767.1;tag=RefSeq Select;extra_copy_number=0
CM058242.1	Liftoff	CDS	130034982	130035051	.	+	.	ID=cds-NP_001092767.1;Parent=rna-NM_001099297.1;Dbxref=CCDS:CCDS38222.1,GeneID:99439,GenBank:NP_001092767.1,MGI:MGI:2139422;Name=NP_001092767.1;gbkey=CDS;gene=Duox1;product=dual oxidase 1 precursor;protein_id=NP_001092767.1;tag=RefSeq Select;extra_copy_number=0
CM058242.1	Liftoff	CDS	130035436	130035561	.	+	.	ID=cds-NP_001092767.1;Parent=rna-NM_001099297.1;Dbxref=CCDS:CCDS38222.1,GeneID:99439,GenBank:NP_001092767.1,MGI:MGI:2139422;Name=NP_001092767.1;gbkey=CDS;gene=Duox1;product=dual oxidase 1 precursor;protein_id=NP_001092767.1;tag=RefSeq Select;extra_copy_number=0
CM058242.1	Liftoff	CDS	130036398	130036576	.	+	.	ID=cds-NP_001092767.1;Parent=rna-NM_001099297.1;Dbxref=CCDS:CCDS38222.1,GeneID:99439,GenBank:NP_001092767.1,MGI:MGI:2139422;Name=NP_001092767.1;gbkey=CDS;gene=Duox1;product=dual oxidase 1 precursor;protein_id=NP_001092767.1;tag=RefSeq Select;extra_copy_number=0
CM058242.1	Liftoff	CDS	130036735	130036965	.	+	.	ID=cds-NP_001092767.1;Parent=rna-NM_001099297.1;Dbxref=CCDS:CCDS38222.1,GeneID:99439,GenBank:NP_001092767.1,MGI:MGI:2139422;Name=NP_001092767.1;gbkey=CDS;gene=Duox1;product=dual oxidase 1 precursor;protein_id=NP_001092767.1;tag=RefSeq Select;extra_copy_number=0
CM058242.1	Liftoff	CDS	130037463	130037562	.	+	.	ID=cds-NP_001092767.1;Parent=rna-NM_001099297.1;Dbxref=CCDS:CCDS38222.1,GeneID:99439,GenBank:NP_001092767.1,MGI:MGI:2139422;Name=NP_001092767.1;gbkey=CDS;gene=Duox1;product=dual oxidase 1 precursor;protein_id=NP_001092767.1;tag=RefSeq Select;extra_copy_number=0
CM058242.1	Liftoff	CDS	130037771	130037820	.	+	.	ID=cds-NP_001092767.1;Parent=rna-NM_001099297.1;Dbxref=CCDS:CCDS38222.1,GeneID:99439,GenBank:NP_001092767.1,MGI:MGI:2139422;Name=NP_001092767.1;gbkey=CDS;gene=Duox1;product=dual oxidase 1 precursor;protein_id=NP_001092767.1;tag=RefSeq Select;extra_copy_number=0
CM058242.1	Liftoff	CDS	130039221	130039348	.	+	.	ID=cds-NP_001092767.1;Parent=rna-NM_001099297.1;Dbxref=CCDS:CCDS38222.1,GeneID:99439,GenBank:NP_001092767.1,MGI:MGI:2139422;Name=NP_001092767.1;gbkey=CDS;gene=Duox1;product=dual oxidase 1 precursor;protein_id=NP_001092767.1;tag=RefSeq Select;extra_copy_number=0
CM058242.1	Liftoff	CDS	130043211	130043364	.	+	.	ID=cds-NP_001092767.1;Parent=rna-NM_001099297.1;Dbxref=CCDS:CCDS38222.1,GeneID:99439,GenBank:NP_001092767.1,MGI:MGI:2139422;Name=NP_001092767.1;gbkey=CDS;gene=Duox1;product=dual oxidase 1 precursor;protein_id=NP_001092767.1;tag=RefSeq Select;extra_copy_number=0
CM058242.1	Liftoff	CDS	130043725	130043957	.	+	.	ID=cds-NP_001092767.1;Parent=rna-NM_001099297.1;Dbxref=CCDS:CCDS38222.1,GeneID:99439,GenBank:NP_001092767.1,MGI:MGI:2139422;Name=NP_001092767.1;gbkey=CDS;gene=Duox1;product=dual oxidase 1 precursor;protein_id=NP_001092767.1;tag=RefSeq Select;extra_copy_number=0
CM058242.1	Liftoff	CDS	130044188	130044346	.	+	.	ID=cds-NP_001092767.1;Parent=rna-NM_001099297.1;Dbxref=CCDS:CCDS38222.1,GeneID:99439,GenBank:NP_001092767.1,MGI:MGI:2139422;Name=NP_001092767.1;gbkey=CDS;gene=Duox1;product=dual oxidase 1 precursor;protein_id=NP_001092767.1;tag=RefSeq Select;extra_copy_number=0
CM058242.1	Liftoff	CDS	130045394	130045549	.	+	.	ID=cds-NP_001092767.1;Parent=rna-NM_001099297.1;Dbxref=CCDS:CCDS38222.1,GeneID:99439,GenBank:NP_001092767.1,MGI:MGI:2139422;Name=NP_001092767.1;gbkey=CDS;gene=Duox1;product=dual oxidase 1 precursor;protein_id=NP_001092767.1;tag=RefSeq Select;extra_copy_number=0
CM058242.1	Liftoff	CDS	130045644	130045772	.	+	.	ID=cds-NP_001092767.1;Parent=rna-NM_001099297.1;Dbxref=CCDS:CCDS38222.1,GeneID:99439,GenBank:NP_001092767.1,MGI:MGI:2139422;Name=NP_001092767.1;gbkey=CDS;gene=Duox1;product=dual oxidase 1 precursor;protein_id=NP_001092767.1;tag=RefSeq Select;extra_copy_number=0
CM058242.1	Liftoff	CDS	130046416	130046538	.	+	.	ID=cds-NP_001092767.1;Parent=rna-NM_001099297.1;Dbxref=CCDS:CCDS38222.1,GeneID:99439,GenBank:NP_001092767.1,MGI:MGI:2139422;Name=NP_001092767.1;gbkey=CDS;gene=Duox1;product=dual oxidase 1 precursor;protein_id=NP_001092767.1;tag=RefSeq Select;extra_copy_number=0
CM058242.1	Liftoff	gene	130048038	130068315	.	-	.	ID=gene-Shf;Dbxref=GeneID:435684,MGI:MGI:3613669;Name=Shf;description=Src homology 2 domain containing F;gbkey=Gene;gene=Shf;gene_biotype=protein_coding;coverage=1.0;sequence_ID=1.0;valid_ORFs=4;extra_copy_number=0;copy_num_ID=gene-Shf_0
CM058242.1	Liftoff	mRNA	130048038	130068064	.	-	.	ID=rna-NM_001013829.2;Parent=gene-Shf;Dbxref=GeneID:435684,GenBank:NM_001013829.2,MGI:MGI:3613669;Name=NM_001013829.2;gbkey=mRNA;gene=Shf;product=Src homology 2 domain containing F%2C transcript variant 2;transcript_id=NM_001013829.2;matches_ref_protein=True;valid_ORF=True;extra_copy_number=0
CM058242.1	Liftoff	exon	130048038	130048685	.	-	.	ID=exon-NM_001013829.2-6;Parent=rna-NM_001013829.2;Dbxref=GeneID:435684,GenBank:NM_001013829.2,MGI:MGI:3613669;gbkey=mRNA;gene=Shf;product=Src homology 2 domain containing F%2C transcript variant 2;transcript_id=NM_001013829.2;extra_copy_number=0
CM058242.1	Liftoff	exon	130052911	130053030	.	-	.	ID=exon-NM_001013829.2-5;Parent=rna-NM_001013829.2;Dbxref=GeneID:435684,GenBank:NM_001013829.2,MGI:MGI:3613669;gbkey=mRNA;gene=Shf;product=Src homology 2 domain containing F%2C transcript variant 2;transcript_id=NM_001013829.2;extra_copy_number=0
CM058242.1	Liftoff	exon	130053175	130053343	.	-	.	ID=exon-NM_001013829.2-4;Parent=rna-NM_001013829.2;Dbxref=GeneID:435684,GenBank:NM_001013829.2,MGI:MGI:3613669;gbkey=mRNA;gene=Shf;product=Src homology 2 domain containing F%2C transcript variant 2;transcript_id=NM_001013829.2;extra_copy_number=0
CM058242.1	Liftoff	exon	130056229	130056435	.	-	.	ID=exon-NM_001013829.2-3;Parent=rna-NM_001013829.2;Dbxref=GeneID:435684,GenBank:NM_001013829.2,MGI:MGI:3613669;gbkey=mRNA;gene=Shf;product=Src homology 2 domain containing F%2C transcript variant 2;transcript_id=NM_001013829.2;extra_copy_number=0
CM058242.1	Liftoff	exon	130058594	130058735	.	-	.	ID=exon-NM_001013829.2-2;Parent=rna-NM_001013829.2;Dbxref=GeneID:435684,GenBank:NM_001013829.2,MGI:MGI:3613669;gbkey=mRNA;gene=Shf;product=Src homology 2 domain containing F%2C transcript variant 2;transcript_id=NM_001013829.2;extra_copy_number=0
CM058242.1	Liftoff	exon	130067793	130068064	.	-	.	ID=exon-NM_001013829.2-1;Parent=rna-NM_001013829.2;Dbxref=GeneID:435684,GenBank:NM_001013829.2,MGI:MGI:3613669;gbkey=mRNA;gene=Shf;product=Src homology 2 domain containing F%2C transcript variant 2;transcript_id=NM_001013829.2;extra_copy_number=0
CM058242.1	Liftoff	CDS	130048499	130048685	.	-	.	ID=cds-NP_001013851.2;Parent=rna-NM_001013829.2;Dbxref=CCDS:CCDS16662.1,GeneID:435684,GenBank:NP_001013851.2,MGI:MGI:3613669;Name=NP_001013851.2;Note=isoform 2 is encoded by transcript variant 2;gbkey=CDS;gene=Shf;product=SH2 domain-containing adapter protein F isoform 2;protein_id=NP_001013851.2;extra_copy_number=0
CM058242.1	Liftoff	CDS	130052911	130053030	.	-	.	ID=cds-NP_001013851.2;Parent=rna-NM_001013829.2;Dbxref=CCDS:CCDS16662.1,GeneID:435684,GenBank:NP_001013851.2,MGI:MGI:3613669;Name=NP_001013851.2;Note=isoform 2 is encoded by transcript variant 2;gbkey=CDS;gene=Shf;product=SH2 domain-containing adapter protein F isoform 2;protein_id=NP_001013851.2;extra_copy_number=0
CM058242.1	Liftoff	CDS	130053175	130053343	.	-	.	ID=cds-NP_001013851.2;Parent=rna-NM_001013829.2;Dbxref=CCDS:CCDS16662.1,GeneID:435684,GenBank:NP_001013851.2,MGI:MGI:3613669;Name=NP_001013851.2;Note=isoform 2 is encoded by transcript variant 2;gbkey=CDS;gene=Shf;product=SH2 domain-containing adapter protein F isoform 2;protein_id=NP_001013851.2;extra_copy_number=0
CM058242.1	Liftoff	CDS	130056229	130056435	.	-	.	ID=cds-NP_001013851.2;Parent=rna-NM_001013829.2;Dbxref=CCDS:CCDS16662.1,GeneID:435684,GenBank:NP_001013851.2,MGI:MGI:3613669;Name=NP_001013851.2;Note=isoform 2 is encoded by transcript variant 2;gbkey=CDS;gene=Shf;product=SH2 domain-containing adapter protein F isoform 2;protein_id=NP_001013851.2;extra_copy_number=0
CM058242.1	Liftoff	CDS	130058594	130058627	.	-	.	ID=cds-NP_001013851.2;Parent=rna-NM_001013829.2;Dbxref=CCDS:CCDS16662.1,GeneID:435684,GenBank:NP_001013851.2,MGI:MGI:3613669;Name=NP_001013851.2;Note=isoform 2 is encoded by transcript variant 2;gbkey=CDS;gene=Shf;product=SH2 domain-containing adapter protein F isoform 2;protein_id=NP_001013851.2;extra_copy_number=0
CM058242.1	Liftoff	mRNA	130048038	130068293	.	-	.	ID=rna-NM_001374011.1;Parent=gene-Shf;Dbxref=GeneID:435684,GenBank:NM_001374011.1,MGI:MGI:3613669;Name=NM_001374011.1;gbkey=mRNA;gene=Shf;product=Src homology 2 domain containing F%2C transcript variant 1;tag=RefSeq Select;transcript_id=NM_001374011.1;matches_ref_protein=True;valid_ORF=True;extra_copy_number=0
CM058242.1	Liftoff	exon	130048038	130048685	.	-	.	ID=exon-NM_001374011.1-7;Parent=rna-NM_001374011.1;Dbxref=GeneID:435684,GenBank:NM_001374011.1,MGI:MGI:3613669;gbkey=mRNA;gene=Shf;product=Src homology 2 domain containing F%2C transcript variant 1;tag=RefSeq Select;transcript_id=NM_001374011.1;extra_copy_number=0
CM058242.1	Liftoff	exon	130052911	130053030	.	-	.	ID=exon-NM_001374011.1-6;Parent=rna-NM_001374011.1;Dbxref=GeneID:435684,GenBank:NM_001374011.1,MGI:MGI:3613669;gbkey=mRNA;gene=Shf;product=Src homology 2 domain containing F%2C transcript variant 1;tag=RefSeq Select;transcript_id=NM_001374011.1;extra_copy_number=0
CM058242.1	Liftoff	exon	130053175	130053343	.	-	.	ID=exon-NM_001374011.1-5;Parent=rna-NM_001374011.1;Dbxref=GeneID:435684,GenBank:NM_001374011.1,MGI:MGI:3613669;gbkey=mRNA;gene=Shf;product=Src homology 2 domain containing F%2C transcript variant 1;tag=RefSeq Select;transcript_id=NM_001374011.1;extra_copy_number=0
CM058242.1	Liftoff	exon	130054621	130054761	.	-	.	ID=exon-NM_001374011.1-4;Parent=rna-NM_001374011.1;Dbxref=GeneID:435684,GenBank:NM_001374011.1,MGI:MGI:3613669;gbkey=mRNA;gene=Shf;product=Src homology 2 domain containing F%2C transcript variant 1;tag=RefSeq Select;transcript_id=NM_001374011.1;extra_copy_number=0
CM058242.1	Liftoff	exon	130056229	130056435	.	-	.	ID=exon-NM_001374011.1-3;Parent=rna-NM_001374011.1;Dbxref=GeneID:435684,GenBank:NM_001374011.1,MGI:MGI:3613669;gbkey=mRNA;gene=Shf;product=Src homology 2 domain containing F%2C transcript variant 1;tag=RefSeq Select;transcript_id=NM_001374011.1;extra_copy_number=0
CM058242.1	Liftoff	exon	130058594	130058735	.	-	.	ID=exon-NM_001374011.1-2;Parent=rna-NM_001374011.1;Dbxref=GeneID:435684,GenBank:NM_001374011.1,MGI:MGI:3613669;gbkey=mRNA;gene=Shf;product=Src homology 2 domain containing F%2C transcript variant 1;tag=RefSeq Select;transcript_id=NM_001374011.1;extra_copy_number=0
CM058242.1	Liftoff	exon	130067793	130068293	.	-	.	ID=exon-NM_001374011.1-1;Parent=rna-NM_001374011.1;Dbxref=GeneID:435684,GenBank:NM_001374011.1,MGI:MGI:3613669;gbkey=mRNA;gene=Shf;product=Src homology 2 domain containing F%2C transcript variant 1;tag=RefSeq Select;transcript_id=NM_001374011.1;extra_copy_number=0
CM058242.1	Liftoff	CDS	130048499	130048685	.	-	.	ID=cds-NP_001360940.1;Parent=rna-NM_001374011.1;Dbxref=GeneID:435684,GenBank:NP_001360940.1,MGI:MGI:3613669;Name=NP_001360940.1;Note=isoform 1 is encoded by transcript variant 1;gbkey=CDS;gene=Shf;product=SH2 domain-containing adapter protein F isoform 1;protein_id=NP_001360940.1;tag=RefSeq Select;extra_copy_number=0
CM058242.1	Liftoff	CDS	130052911	130053030	.	-	.	ID=cds-NP_001360940.1;Parent=rna-NM_001374011.1;Dbxref=GeneID:435684,GenBank:NP_001360940.1,MGI:MGI:3613669;Name=NP_001360940.1;Note=isoform 1 is encoded by transcript variant 1;gbkey=CDS;gene=Shf;product=SH2 domain-containing adapter protein F isoform 1;protein_id=NP_001360940.1;tag=RefSeq Select;extra_copy_number=0
CM058242.1	Liftoff	CDS	130053175	130053343	.	-	.	ID=cds-NP_001360940.1;Parent=rna-NM_001374011.1;Dbxref=GeneID:435684,GenBank:NP_001360940.1,MGI:MGI:3613669;Name=NP_001360940.1;Note=isoform 1 is encoded by transcript variant 1;gbkey=CDS;gene=Shf;product=SH2 domain-containing adapter protein F isoform 1;protein_id=NP_001360940.1;tag=RefSeq Select;extra_copy_number=0
CM058242.1	Liftoff	CDS	130054621	130054761	.	-	.	ID=cds-NP_001360940.1;Parent=rna-NM_001374011.1;Dbxref=GeneID:435684,GenBank:NP_001360940.1,MGI:MGI:3613669;Name=NP_001360940.1;Note=isoform 1 is encoded by transcript variant 1;gbkey=CDS;gene=Shf;product=SH2 domain-containing adapter protein F isoform 1;protein_id=NP_001360940.1;tag=RefSeq Select;extra_copy_number=0
CM058242.1	Liftoff	CDS	130056229	130056435	.	-	.	ID=cds-NP_001360940.1;Parent=rna-NM_001374011.1;Dbxref=GeneID:435684,GenBank:NP_001360940.1,MGI:MGI:3613669;Name=NP_001360940.1;Note=isoform 1 is encoded by transcript variant 1;gbkey=CDS;gene=Shf;product=SH2 domain-containing adapter protein F isoform 1;protein_id=NP_001360940.1;tag=RefSeq Select;extra_copy_number=0
CM058242.1	Liftoff	CDS	130058594	130058735	.	-	.	ID=cds-NP_001360940.1;Parent=rna-NM_001374011.1;Dbxref=GeneID:435684,GenBank:NP_001360940.1,MGI:MGI:3613669;Name=NP_001360940.1;Note=isoform 1 is encoded by transcript variant 1;gbkey=CDS;gene=Shf;product=SH2 domain-containing adapter protein F isoform 1;protein_id=NP_001360940.1;tag=RefSeq Select;extra_copy_number=0
CM058242.1	Liftoff	CDS	130067793	130068278	.	-	.	ID=cds-NP_001360940.1;Parent=rna-NM_001374011.1;Dbxref=GeneID:435684,GenBank:NP_001360940.1,MGI:MGI:3613669;Name=NP_001360940.1;Note=isoform 1 is encoded by transcript variant 1;gbkey=CDS;gene=Shf;product=SH2 domain-containing adapter protein F isoform 1;protein_id=NP_001360940.1;tag=RefSeq Select;extra_copy_number=0
CM058242.1	Liftoff	mRNA	130048038	130066810	.	-	.	ID=rna-XM_017319108.3;Parent=gene-Shf;Dbxref=GeneID:435684,GenBank:XM_017319108.3,MGI:MGI:3613669;Name=XM_017319108.3;gbkey=mRNA;gene=Shf;model_evidence=Supporting evidence includes similarity to: 9 ESTs%2C 1 Protein%2C 147 long SRA reads%2C and 98%25 coverage of the annotated genomic feature by RNAseq alignments%2C including 11 samples with support for all annotated introns;product=Src homology 2 domain containing F%2C transcript variant X2;transcript_id=XM_017319108.3;matches_ref_protein=True;valid_ORF=True;extra_copy_number=0
CM058242.1	Liftoff	exon	130048038	130048685	.	-	.	ID=exon-XM_017319108.3-7;Parent=rna-XM_017319108.3;Dbxref=GeneID:435684,GenBank:XM_017319108.3,MGI:MGI:3613669;gbkey=mRNA;gene=Shf;product=Src homology 2 domain containing F%2C transcript variant X2;transcript_id=XM_017319108.3;extra_copy_number=0
CM058242.1	Liftoff	exon	130052911	130053030	.	-	.	ID=exon-XM_017319108.3-6;Parent=rna-XM_017319108.3;Dbxref=GeneID:435684,GenBank:XM_017319108.3,MGI:MGI:3613669;gbkey=mRNA;gene=Shf;product=Src homology 2 domain containing F%2C transcript variant X2;transcript_id=XM_017319108.3;extra_copy_number=0
CM058242.1	Liftoff	exon	130053175	130053343	.	-	.	ID=exon-XM_017319108.3-5;Parent=rna-XM_017319108.3;Dbxref=GeneID:435684,GenBank:XM_017319108.3,MGI:MGI:3613669;gbkey=mRNA;gene=Shf;product=Src homology 2 domain containing F%2C transcript variant X2;transcript_id=XM_017319108.3;extra_copy_number=0
CM058242.1	Liftoff	exon	130054621	130054761	.	-	.	ID=exon-XM_017319108.3-4;Parent=rna-XM_017319108.3;Dbxref=GeneID:435684,GenBank:XM_017319108.3,MGI:MGI:3613669;gbkey=mRNA;gene=Shf;product=Src homology 2 domain containing F%2C transcript variant X2;transcript_id=XM_017319108.3;extra_copy_number=0
CM058242.1	Liftoff	exon	130056229	130056435	.	-	.	ID=exon-XM_017319108.3-3;Parent=rna-XM_017319108.3;Dbxref=GeneID:435684,GenBank:XM_017319108.3,MGI:MGI:3613669;gbkey=mRNA;gene=Shf;product=Src homology 2 domain containing F%2C transcript variant X2;transcript_id=XM_017319108.3;extra_copy_number=0
CM058242.1	Liftoff	exon	130058594	130058735	.	-	.	ID=exon-XM_017319108.3-2;Parent=rna-XM_017319108.3;Dbxref=GeneID:435684,GenBank:XM_017319108.3,MGI:MGI:3613669;gbkey=mRNA;gene=Shf;product=Src homology 2 domain containing F%2C transcript variant X2;transcript_id=XM_017319108.3;extra_copy_number=0
CM058242.1	Liftoff	exon	130059741	130066810	.	-	.	ID=exon-XM_017319108.3-1;Parent=rna-XM_017319108.3;Dbxref=GeneID:435684,GenBank:XM_017319108.3,MGI:MGI:3613669;gbkey=mRNA;gene=Shf;product=Src homology 2 domain containing F%2C transcript variant X2;transcript_id=XM_017319108.3;extra_copy_number=0
CM058242.1	Liftoff	CDS	130048499	130048685	.	-	.	ID=cds-XP_017174597.1;Parent=rna-XM_017319108.3;Dbxref=GeneID:435684,GenBank:XP_017174597.1,MGI:MGI:3613669;Name=XP_017174597.1;gbkey=CDS;gene=Shf;product=SH2 domain-containing adapter protein F isoform X2;protein_id=XP_017174597.1;extra_copy_number=0
CM058242.1	Liftoff	CDS	130052911	130053030	.	-	.	ID=cds-XP_017174597.1;Parent=rna-XM_017319108.3;Dbxref=GeneID:435684,GenBank:XP_017174597.1,MGI:MGI:3613669;Name=XP_017174597.1;gbkey=CDS;gene=Shf;product=SH2 domain-containing adapter protein F isoform X2;protein_id=XP_017174597.1;extra_copy_number=0
CM058242.1	Liftoff	CDS	130053175	130053343	.	-	.	ID=cds-XP_017174597.1;Parent=rna-XM_017319108.3;Dbxref=GeneID:435684,GenBank:XP_017174597.1,MGI:MGI:3613669;Name=XP_017174597.1;gbkey=CDS;gene=Shf;product=SH2 domain-containing adapter protein F isoform X2;protein_id=XP_017174597.1;extra_copy_number=0
CM058242.1	Liftoff	CDS	130054621	130054761	.	-	.	ID=cds-XP_017174597.1;Parent=rna-XM_017319108.3;Dbxref=GeneID:435684,GenBank:XP_017174597.1,MGI:MGI:3613669;Name=XP_017174597.1;gbkey=CDS;gene=Shf;product=SH2 domain-containing adapter protein F isoform X2;protein_id=XP_017174597.1;extra_copy_number=0
CM058242.1	Liftoff	CDS	130056229	130056435	.	-	.	ID=cds-XP_017174597.1;Parent=rna-XM_017319108.3;Dbxref=GeneID:435684,GenBank:XP_017174597.1,MGI:MGI:3613669;Name=XP_017174597.1;gbkey=CDS;gene=Shf;product=SH2 domain-containing adapter protein F isoform X2;protein_id=XP_017174597.1;extra_copy_number=0
CM058242.1	Liftoff	CDS	130058594	130058627	.	-	.	ID=cds-XP_017174597.1;Parent=rna-XM_017319108.3;Dbxref=GeneID:435684,GenBank:XP_017174597.1,MGI:MGI:3613669;Name=XP_017174597.1;gbkey=CDS;gene=Shf;product=SH2 domain-containing adapter protein F isoform X2;protein_id=XP_017174597.1;extra_copy_number=0
CM058242.1	Liftoff	mRNA	130048038	130068315	.	-	.	ID=rna-XM_036162368.1;Parent=gene-Shf;Dbxref=GeneID:435684,GenBank:XM_036162368.1,MGI:MGI:3613669;Name=XM_036162368.1;gbkey=mRNA;gene=Shf;model_evidence=Supporting evidence includes similarity to: 14 ESTs%2C 2 Proteins%2C 143 long SRA reads%2C and 100%25 coverage of the annotated genomic feature by RNAseq alignments%2C including 24 samples with support for all annotated introns;product=Src homology 2 domain containing F%2C transcript variant X1;transcript_id=XM_036162368.1;matches_ref_protein=True;valid_ORF=True;extra_copy_number=0
CM058242.1	Liftoff	exon	130048038	130048685	.	-	.	ID=exon-XM_036162368.1-5;Parent=rna-XM_036162368.1;Dbxref=GeneID:435684,GenBank:XM_036162368.1,MGI:MGI:3613669;gbkey=mRNA;gene=Shf;product=Src homology 2 domain containing F%2C transcript variant X1;transcript_id=XM_036162368.1;extra_copy_number=0
CM058242.1	Liftoff	exon	130052911	130053106	.	-	.	ID=exon-XM_036162368.1-4;Parent=rna-XM_036162368.1;Dbxref=GeneID:435684,GenBank:XM_036162368.1,MGI:MGI:3613669;gbkey=mRNA;gene=Shf;product=Src homology 2 domain containing F%2C transcript variant X1;transcript_id=XM_036162368.1;extra_copy_number=0
CM058242.1	Liftoff	exon	130056229	130056435	.	-	.	ID=exon-XM_036162368.1-3;Parent=rna-XM_036162368.1;Dbxref=GeneID:435684,GenBank:XM_036162368.1,MGI:MGI:3613669;gbkey=mRNA;gene=Shf;product=Src homology 2 domain containing F%2C transcript variant X1;transcript_id=XM_036162368.1;extra_copy_number=0
CM058242.1	Liftoff	exon	130058594	130058735	.	-	.	ID=exon-XM_036162368.1-2;Parent=rna-XM_036162368.1;Dbxref=GeneID:435684,GenBank:XM_036162368.1,MGI:MGI:3613669;gbkey=mRNA;gene=Shf;product=Src homology 2 domain containing F%2C transcript variant X1;transcript_id=XM_036162368.1;extra_copy_number=0
CM058242.1	Liftoff	exon	130067793	130068315	.	-	.	ID=exon-XM_036162368.1-1;Parent=rna-XM_036162368.1;Dbxref=GeneID:435684,GenBank:XM_036162368.1,MGI:MGI:3613669;gbkey=mRNA;gene=Shf;product=Src homology 2 domain containing F%2C transcript variant X1;transcript_id=XM_036162368.1;extra_copy_number=0
CM058242.1	Liftoff	CDS	130048499	130048685	.	-	.	ID=cds-XP_036018261.1;Parent=rna-XM_036162368.1;Dbxref=GeneID:435684,GenBank:XP_036018261.1,MGI:MGI:3613669;Name=XP_036018261.1;gbkey=CDS;gene=Shf;product=SH2 domain-containing adapter protein F isoform X1;protein_id=XP_036018261.1;extra_copy_number=0
CM058242.1	Liftoff	CDS	130052911	130053106	.	-	.	ID=cds-XP_036018261.1;Parent=rna-XM_036162368.1;Dbxref=GeneID:435684,GenBank:XP_036018261.1,MGI:MGI:3613669;Name=XP_036018261.1;gbkey=CDS;gene=Shf;product=SH2 domain-containing adapter protein F isoform X1;protein_id=XP_036018261.1;extra_copy_number=0
CM058242.1	Liftoff	CDS	130056229	130056435	.	-	.	ID=cds-XP_036018261.1;Parent=rna-XM_036162368.1;Dbxref=GeneID:435684,GenBank:XP_036018261.1,MGI:MGI:3613669;Name=XP_036018261.1;gbkey=CDS;gene=Shf;product=SH2 domain-containing adapter protein F isoform X1;protein_id=XP_036018261.1;extra_copy_number=0
CM058242.1	Liftoff	CDS	130058594	130058735	.	-	.	ID=cds-XP_036018261.1;Parent=rna-XM_036162368.1;Dbxref=GeneID:435684,GenBank:XP_036018261.1,MGI:MGI:3613669;Name=XP_036018261.1;gbkey=CDS;gene=Shf;product=SH2 domain-containing adapter protein F isoform X1;protein_id=XP_036018261.1;extra_copy_number=0
CM058242.1	Liftoff	CDS	130067793	130068278	.	-	.	ID=cds-XP_036018261.1;Parent=rna-XM_036162368.1;Dbxref=GeneID:435684,GenBank:XP_036018261.1,MGI:MGI:3613669;Name=XP_036018261.1;gbkey=CDS;gene=Shf;product=SH2 domain-containing adapter protein F isoform X1;protein_id=XP_036018261.1;extra_copy_number=0
CM058242.1	Liftoff	gene	130073979	130088812	.	+	.	ID=gene-Gm39918;Dbxref=GeneID:105244278,MGI:MGI:5622803;Name=Gm39918;description=predicted gene%2C 39918;gbkey=Gene;gene=Gm39918;gene_biotype=lncRNA;coverage=1.0;sequence_ID=1.0;extra_copy_number=0;copy_num_ID=gene-Gm39918_0
CM058242.1	Liftoff	lnc_RNA	130073979	130088812	.	+	.	ID=rna-NR_166176.1;Parent=gene-Gm39918;Dbxref=GeneID:105244278,GenBank:NR_166176.1,MGI:MGI:5622803;Name=NR_166176.1;gbkey=ncRNA;gene=Gm39918;product=predicted gene%2C 39918%2C transcript variant 1;transcript_id=NR_166176.1;extra_copy_number=0
CM058242.1	Liftoff	exon	130073979	130074051	.	+	.	ID=exon-NR_166176.1-1;Parent=rna-NR_166176.1;Dbxref=GeneID:105244278,GenBank:NR_166176.1,MGI:MGI:5622803;gbkey=ncRNA;gene=Gm39918;product=predicted gene%2C 39918%2C transcript variant 1;transcript_id=NR_166176.1;extra_copy_number=0
CM058242.1	Liftoff	exon	130084638	130084776	.	+	.	ID=exon-NR_166176.1-2;Parent=rna-NR_166176.1;Dbxref=GeneID:105244278,GenBank:NR_166176.1,MGI:MGI:5622803;gbkey=ncRNA;gene=Gm39918;product=predicted gene%2C 39918%2C transcript variant 1;transcript_id=NR_166176.1;extra_copy_number=0
CM058242.1	Liftoff	exon	130086655	130088812	.	+	.	ID=exon-NR_166176.1-3;Parent=rna-NR_166176.1;Dbxref=GeneID:105244278,GenBank:NR_166176.1,MGI:MGI:5622803;gbkey=ncRNA;gene=Gm39918;product=predicted gene%2C 39918%2C transcript variant 1;transcript_id=NR_166176.1;extra_copy_number=0
CM058242.1	Liftoff	lnc_RNA	130073979	130088812	.	+	.	ID=rna-NR_166177.2;Parent=gene-Gm39918;Dbxref=GeneID:105244278,GenBank:NR_166177.2,MGI:MGI:5622803;Name=NR_166177.2;gbkey=ncRNA;gene=Gm39918;product=predicted gene%2C 39918%2C transcript variant 2;transcript_id=NR_166177.2;extra_copy_number=0
CM058242.1	Liftoff	exon	130073979	130074051	.	+	.	ID=exon-NR_166177.2-1;Parent=rna-NR_166177.2;Dbxref=GeneID:105244278,GenBank:NR_166177.2,MGI:MGI:5622803;gbkey=ncRNA;gene=Gm39918;product=predicted gene%2C 39918%2C transcript variant 2;transcript_id=NR_166177.2;extra_copy_number=0
CM058242.1	Liftoff	exon	130084638	130084776	.	+	.	ID=exon-NR_166177.2-2;Parent=rna-NR_166177.2;Dbxref=GeneID:105244278,GenBank:NR_166177.2,MGI:MGI:5622803;gbkey=ncRNA;gene=Gm39918;product=predicted gene%2C 39918%2C transcript variant 2;transcript_id=NR_166177.2;extra_copy_number=0
CM058242.1	Liftoff	exon	130087358	130088812	.	+	.	ID=exon-NR_166177.2-3;Parent=rna-NR_166177.2;Dbxref=GeneID:105244278,GenBank:NR_166177.2,MGI:MGI:5622803;gbkey=ncRNA;gene=Gm39918;product=predicted gene%2C 39918%2C transcript variant 2;transcript_id=NR_166177.2;extra_copy_number=0
CM058242.1	Liftoff	gene	130074640	130074711	.	-	.	ID=gene-n-THgtg4;Dbxref=GeneID:102467319,MGI:MGI:4413894;Name=n-THgtg4;description=nuclear encoded tRNA histidine 4 (anticodon GTG);gbkey=Gene;gene=n-THgtg4;gene_biotype=tRNA;coverage=1.0;sequence_ID=1.0;extra_copy_number=0;copy_num_ID=gene-n-THgtg4_0
CM058242.1	Liftoff	tRNA	130074640	130074711	.	-	.	ID=rna-n-THgtg4;Parent=gene-n-THgtg4;Dbxref=GeneID:102467319,MGI:MGI:4413894;Note=nuclear encoded tRNA histidine 4 (anticodon GTG);anticodon=(pos:complement(122206011..122206013));gbkey=tRNA;gene=n-THgtg4;inference=COORDINATES: profile:tRNAscan-SE:2.0.4;product=tRNA-His;extra_copy_number=0
CM058242.1	Liftoff	exon	130074640	130074711	.	-	.	ID=exon-n-THgtg4-1;Parent=rna-n-THgtg4;Dbxref=GeneID:102467319,MGI:MGI:4413894;Note=nuclear encoded tRNA histidine 4 (anticodon GTG);anticodon=(pos:complement(122206011..122206013));gbkey=tRNA;gene=n-THgtg4;inference=COORDINATES: profile:tRNAscan-SE:2.0.4;product=tRNA-His;extra_copy_number=0
CM058242.1	Liftoff	gene	130076507	130076578	.	-	.	ID=gene-n-THgtg3;Dbxref=GeneID:22055,MGI:MGI:4413893;Name=n-THgtg3;description=nuclear encoded tRNA histidine 3 (anticodon GTG);gbkey=Gene;gene=n-THgtg3;gene_biotype=tRNA;coverage=1.0;sequence_ID=1.0;extra_copy_number=0;copy_num_ID=gene-n-THgtg3_0
CM058242.1	Liftoff	tRNA	130076507	130076578	.	-	.	ID=rna-n-THgtg3;Parent=gene-n-THgtg3;Dbxref=GeneID:22055,MGI:MGI:4413893;Note=nuclear encoded tRNA histidine 3 (anticodon GTG);anticodon=(pos:complement(122207880..122207882));gbkey=tRNA;gene=n-THgtg3;inference=COORDINATES: profile:tRNAscan-SE:2.0.4;product=tRNA-His;extra_copy_number=0
CM058242.1	Liftoff	exon	130076507	130076578	.	-	.	ID=exon-n-THgtg3-1;Parent=rna-n-THgtg3;Dbxref=GeneID:22055,MGI:MGI:4413893;Note=nuclear encoded tRNA histidine 3 (anticodon GTG);anticodon=(pos:complement(122207880..122207882));gbkey=tRNA;gene=n-THgtg3;inference=COORDINATES: profile:tRNAscan-SE:2.0.4;product=tRNA-His;extra_copy_number=0
CM058242.1	Liftoff	gene	130077112	130077183	.	+	.	ID=gene-n-THgtg5;Dbxref=GeneID:22054,MGI:MGI:4413895;Name=n-THgtg5;description=nuclear encoded tRNA histidine 5 (anticodon GTG);gbkey=Gene;gene=n-THgtg5;gene_biotype=tRNA;coverage=1.0;sequence_ID=1.0;extra_copy_number=0;copy_num_ID=gene-n-THgtg5_0
CM058242.1	Liftoff	tRNA	130077112	130077183	.	+	.	ID=rna-n-THgtg5;Parent=gene-n-THgtg5;Dbxref=GeneID:22054,MGI:MGI:4413895;Note=nuclear encoded tRNA histidine 5 (anticodon GTG);anticodon=(pos:122208482..122208484);gbkey=tRNA;gene=n-THgtg5;inference=COORDINATES: profile:tRNAscan-SE:2.0.4;product=tRNA-His;extra_copy_number=0
CM058242.1	Liftoff	exon	130077112	130077183	.	+	.	ID=exon-n-THgtg5-1;Parent=rna-n-THgtg5;Dbxref=GeneID:22054,MGI:MGI:4413895;Note=nuclear encoded tRNA histidine 5 (anticodon GTG);anticodon=(pos:122208482..122208484);gbkey=tRNA;gene=n-THgtg5;inference=COORDINATES: profile:tRNAscan-SE:2.0.4;product=tRNA-His;extra_copy_number=0
CM058242.1	Liftoff	pseudogene	130084633	130084784	.	-	.	ID=gene-Gm24409;Dbxref=GeneID:115489643,MGI:MGI:5454186;Name=Gm24409;description=predicted gene%2C 24409;gbkey=Gene;gene=Gm24409;gene_biotype=pseudogene;pseudo=true;coverage=1.0;sequence_ID=1.0;extra_copy_number=0;copy_num_ID=gene-Gm24409_0
CM058242.1	Liftoff	exon	130084633	130084784	.	-	.	ID=id-Gm24409;Parent=gene-Gm24409;Dbxref=GeneID:115489643,RFAM:RF00003,MGI:MGI:5454186;gbkey=exon;gene=Gm24409;inference=COORDINATES: profile:INFERNAL:1.1.1;pseudo=true;extra_copy_number=0
CM058242.1	Liftoff	gene	130125973	130160770	.	+	.	ID=gene-Slc28a2;Dbxref=GeneID:269346,MGI:MGI:1913105;Name=Slc28a2;description=solute carrier family 28 (sodium-coupled nucleoside transporter)%2C member 2;gbkey=Gene;gene=Slc28a2;gene_biotype=protein_coding;gene_synonym=2010208B10Rik,B430217P18,Cnt2,SPNT;coverage=1.0;sequence_ID=1.0;valid_ORFs=8;extra_copy_number=0;copy_num_ID=gene-Slc28a2_0
CM058242.1	Liftoff	mRNA	130125973	130160770	.	+	.	ID=rna-XM_036162243.1;Parent=gene-Slc28a2;Dbxref=GeneID:269346,GenBank:XM_036162243.1,MGI:MGI:1913105;Name=XM_036162243.1;gbkey=mRNA;gene=Slc28a2;model_evidence=Supporting evidence includes similarity to: 5 mRNAs%2C 40 ESTs%2C 14 Proteins%2C 3 long SRA reads%2C and 100%25 coverage of the annotated genomic feature by RNAseq alignments%2C including 7 samples with support for all annotated introns;product=solute carrier family 28 (sodium-coupled nucleoside transporter)%2C member 2%2C transcript variant X2;transcript_id=XM_036162243.1;matches_ref_protein=True;valid_ORF=True;extra_copy_number=0
CM058242.1	Liftoff	exon	130125973	130126253	.	+	.	ID=exon-XM_036162243.1-1;Parent=rna-XM_036162243.1;Dbxref=GeneID:269346,GenBank:XM_036162243.1,MGI:MGI:1913105;gbkey=mRNA;gene=Slc28a2;product=solute carrier family 28 (sodium-coupled nucleoside transporter)%2C member 2%2C transcript variant X2;transcript_id=XM_036162243.1;extra_copy_number=0
CM058242.1	Liftoff	exon	130131982	130132098	.	+	.	ID=exon-XM_036162243.1-2;Parent=rna-XM_036162243.1;Dbxref=GeneID:269346,GenBank:XM_036162243.1,MGI:MGI:1913105;gbkey=mRNA;gene=Slc28a2;product=solute carrier family 28 (sodium-coupled nucleoside transporter)%2C member 2%2C transcript variant X2;transcript_id=XM_036162243.1;extra_copy_number=0
CM058242.1	Liftoff	exon	130139472	130139823	.	+	.	ID=exon-XM_036162243.1-3;Parent=rna-XM_036162243.1;Dbxref=GeneID:269346,GenBank:XM_036162243.1,MGI:MGI:1913105;gbkey=mRNA;gene=Slc28a2;product=solute carrier family 28 (sodium-coupled nucleoside transporter)%2C member 2%2C transcript variant X2;transcript_id=XM_036162243.1;extra_copy_number=0
CM058242.1	Liftoff	exon	130140438	130140624	.	+	.	ID=exon-XM_036162243.1-4;Parent=rna-XM_036162243.1;Dbxref=GeneID:269346,GenBank:XM_036162243.1,MGI:MGI:1913105;gbkey=mRNA;gene=Slc28a2;product=solute carrier family 28 (sodium-coupled nucleoside transporter)%2C member 2%2C transcript variant X2;transcript_id=XM_036162243.1;extra_copy_number=0
CM058242.1	Liftoff	exon	130141177	130141273	.	+	.	ID=exon-XM_036162243.1-5;Parent=rna-XM_036162243.1;Dbxref=GeneID:269346,GenBank:XM_036162243.1,MGI:MGI:1913105;gbkey=mRNA;gene=Slc28a2;product=solute carrier family 28 (sodium-coupled nucleoside transporter)%2C member 2%2C transcript variant X2;transcript_id=XM_036162243.1;extra_copy_number=0
CM058242.1	Liftoff	exon	130141378	130141469	.	+	.	ID=exon-XM_036162243.1-6;Parent=rna-XM_036162243.1;Dbxref=GeneID:269346,GenBank:XM_036162243.1,MGI:MGI:1913105;gbkey=mRNA;gene=Slc28a2;product=solute carrier family 28 (sodium-coupled nucleoside transporter)%2C member 2%2C transcript variant X2;transcript_id=XM_036162243.1;extra_copy_number=0
CM058242.1	Liftoff	exon	130146504	130146598	.	+	.	ID=exon-XM_036162243.1-7;Parent=rna-XM_036162243.1;Dbxref=GeneID:269346,GenBank:XM_036162243.1,MGI:MGI:1913105;gbkey=mRNA;gene=Slc28a2;product=solute carrier family 28 (sodium-coupled nucleoside transporter)%2C member 2%2C transcript variant X2;transcript_id=XM_036162243.1;extra_copy_number=0
CM058242.1	Liftoff	exon	130147388	130147571	.	+	.	ID=exon-XM_036162243.1-8;Parent=rna-XM_036162243.1;Dbxref=GeneID:269346,GenBank:XM_036162243.1,MGI:MGI:1913105;gbkey=mRNA;gene=Slc28a2;product=solute carrier family 28 (sodium-coupled nucleoside transporter)%2C member 2%2C transcript variant X2;transcript_id=XM_036162243.1;extra_copy_number=0
CM058242.1	Liftoff	exon	130149381	130149522	.	+	.	ID=exon-XM_036162243.1-9;Parent=rna-XM_036162243.1;Dbxref=GeneID:269346,GenBank:XM_036162243.1,MGI:MGI:1913105;gbkey=mRNA;gene=Slc28a2;product=solute carrier family 28 (sodium-coupled nucleoside transporter)%2C member 2%2C transcript variant X2;transcript_id=XM_036162243.1;extra_copy_number=0
CM058242.1	Liftoff	exon	130150544	130150657	.	+	.	ID=exon-XM_036162243.1-10;Parent=rna-XM_036162243.1;Dbxref=GeneID:269346,GenBank:XM_036162243.1,MGI:MGI:1913105;gbkey=mRNA;gene=Slc28a2;product=solute carrier family 28 (sodium-coupled nucleoside transporter)%2C member 2%2C transcript variant X2;transcript_id=XM_036162243.1;extra_copy_number=0
CM058242.1	Liftoff	exon	130151146	130151223	.	+	.	ID=exon-XM_036162243.1-11;Parent=rna-XM_036162243.1;Dbxref=GeneID:269346,GenBank:XM_036162243.1,MGI:MGI:1913105;gbkey=mRNA;gene=Slc28a2;product=solute carrier family 28 (sodium-coupled nucleoside transporter)%2C member 2%2C transcript variant X2;transcript_id=XM_036162243.1;extra_copy_number=0
CM058242.1	Liftoff	exon	130151601	130151681	.	+	.	ID=exon-XM_036162243.1-12;Parent=rna-XM_036162243.1;Dbxref=GeneID:269346,GenBank:XM_036162243.1,MGI:MGI:1913105;gbkey=mRNA;gene=Slc28a2;product=solute carrier family 28 (sodium-coupled nucleoside transporter)%2C member 2%2C transcript variant X2;transcript_id=XM_036162243.1;extra_copy_number=0
CM058242.1	Liftoff	exon	130152102	130152182	.	+	.	ID=exon-XM_036162243.1-13;Parent=rna-XM_036162243.1;Dbxref=GeneID:269346,GenBank:XM_036162243.1,MGI:MGI:1913105;gbkey=mRNA;gene=Slc28a2;product=solute carrier family 28 (sodium-coupled nucleoside transporter)%2C member 2%2C transcript variant X2;transcript_id=XM_036162243.1;extra_copy_number=0
CM058242.1	Liftoff	exon	130154099	130154224	.	+	.	ID=exon-XM_036162243.1-14;Parent=rna-XM_036162243.1;Dbxref=GeneID:269346,GenBank:XM_036162243.1,MGI:MGI:1913105;gbkey=mRNA;gene=Slc28a2;product=solute carrier family 28 (sodium-coupled nucleoside transporter)%2C member 2%2C transcript variant X2;transcript_id=XM_036162243.1;extra_copy_number=0
CM058242.1	Liftoff	exon	130154307	130154437	.	+	.	ID=exon-XM_036162243.1-15;Parent=rna-XM_036162243.1;Dbxref=GeneID:269346,GenBank:XM_036162243.1,MGI:MGI:1913105;gbkey=mRNA;gene=Slc28a2;product=solute carrier family 28 (sodium-coupled nucleoside transporter)%2C member 2%2C transcript variant X2;transcript_id=XM_036162243.1;extra_copy_number=0
CM058242.1	Liftoff	exon	130154850	130155018	.	+	.	ID=exon-XM_036162243.1-16;Parent=rna-XM_036162243.1;Dbxref=GeneID:269346,GenBank:XM_036162243.1,MGI:MGI:1913105;gbkey=mRNA;gene=Slc28a2;product=solute carrier family 28 (sodium-coupled nucleoside transporter)%2C member 2%2C transcript variant X2;transcript_id=XM_036162243.1;extra_copy_number=0
CM058242.1	Liftoff	exon	130155177	130155374	.	+	.	ID=exon-XM_036162243.1-17;Parent=rna-XM_036162243.1;Dbxref=GeneID:269346,GenBank:XM_036162243.1,MGI:MGI:1913105;gbkey=mRNA;gene=Slc28a2;product=solute carrier family 28 (sodium-coupled nucleoside transporter)%2C member 2%2C transcript variant X2;transcript_id=XM_036162243.1;extra_copy_number=0
CM058242.1	Liftoff	exon	130155939	130156020	.	+	.	ID=exon-XM_036162243.1-18;Parent=rna-XM_036162243.1;Dbxref=GeneID:269346,GenBank:XM_036162243.1,MGI:MGI:1913105;gbkey=mRNA;gene=Slc28a2;product=solute carrier family 28 (sodium-coupled nucleoside transporter)%2C member 2%2C transcript variant X2;transcript_id=XM_036162243.1;extra_copy_number=0
CM058242.1	Liftoff	exon	130157502	130157600	.	+	.	ID=exon-XM_036162243.1-19;Parent=rna-XM_036162243.1;Dbxref=GeneID:269346,GenBank:XM_036162243.1,MGI:MGI:1913105;gbkey=mRNA;gene=Slc28a2;product=solute carrier family 28 (sodium-coupled nucleoside transporter)%2C member 2%2C transcript variant X2;transcript_id=XM_036162243.1;extra_copy_number=0
CM058242.1	Liftoff	exon	130157786	130157897	.	+	.	ID=exon-XM_036162243.1-20;Parent=rna-XM_036162243.1;Dbxref=GeneID:269346,GenBank:XM_036162243.1,MGI:MGI:1913105;gbkey=mRNA;gene=Slc28a2;product=solute carrier family 28 (sodium-coupled nucleoside transporter)%2C member 2%2C transcript variant X2;transcript_id=XM_036162243.1;extra_copy_number=0
CM058242.1	Liftoff	exon	130160038	130160770	.	+	.	ID=exon-XM_036162243.1-21;Parent=rna-XM_036162243.1;Dbxref=GeneID:269346,GenBank:XM_036162243.1,MGI:MGI:1913105;gbkey=mRNA;gene=Slc28a2;product=solute carrier family 28 (sodium-coupled nucleoside transporter)%2C member 2%2C transcript variant X2;transcript_id=XM_036162243.1;extra_copy_number=0
CM058242.1	Liftoff	CDS	130141193	130141273	.	+	.	ID=cds-XP_036018136.1;Parent=rna-XM_036162243.1;Dbxref=GeneID:269346,GenBank:XP_036018136.1,MGI:MGI:1913105;Name=XP_036018136.1;gbkey=CDS;gene=Slc28a2;product=sodium/nucleoside cotransporter 2 isoform X1;protein_id=XP_036018136.1;extra_copy_number=0
CM058242.1	Liftoff	CDS	130141378	130141469	.	+	.	ID=cds-XP_036018136.1;Parent=rna-XM_036162243.1;Dbxref=GeneID:269346,GenBank:XP_036018136.1,MGI:MGI:1913105;Name=XP_036018136.1;gbkey=CDS;gene=Slc28a2;product=sodium/nucleoside cotransporter 2 isoform X1;protein_id=XP_036018136.1;extra_copy_number=0
CM058242.1	Liftoff	CDS	130146504	130146598	.	+	.	ID=cds-XP_036018136.1;Parent=rna-XM_036162243.1;Dbxref=GeneID:269346,GenBank:XP_036018136.1,MGI:MGI:1913105;Name=XP_036018136.1;gbkey=CDS;gene=Slc28a2;product=sodium/nucleoside cotransporter 2 isoform X1;protein_id=XP_036018136.1;extra_copy_number=0
CM058242.1	Liftoff	CDS	130147388	130147571	.	+	.	ID=cds-XP_036018136.1;Parent=rna-XM_036162243.1;Dbxref=GeneID:269346,GenBank:XP_036018136.1,MGI:MGI:1913105;Name=XP_036018136.1;gbkey=CDS;gene=Slc28a2;product=sodium/nucleoside cotransporter 2 isoform X1;protein_id=XP_036018136.1;extra_copy_number=0
CM058242.1	Liftoff	CDS	130149381	130149522	.	+	.	ID=cds-XP_036018136.1;Parent=rna-XM_036162243.1;Dbxref=GeneID:269346,GenBank:XP_036018136.1,MGI:MGI:1913105;Name=XP_036018136.1;gbkey=CDS;gene=Slc28a2;product=sodium/nucleoside cotransporter 2 isoform X1;protein_id=XP_036018136.1;extra_copy_number=0
CM058242.1	Liftoff	CDS	130150544	130150657	.	+	.	ID=cds-XP_036018136.1;Parent=rna-XM_036162243.1;Dbxref=GeneID:269346,GenBank:XP_036018136.1,MGI:MGI:1913105;Name=XP_036018136.1;gbkey=CDS;gene=Slc28a2;product=sodium/nucleoside cotransporter 2 isoform X1;protein_id=XP_036018136.1;extra_copy_number=0
CM058242.1	Liftoff	CDS	130151146	130151223	.	+	.	ID=cds-XP_036018136.1;Parent=rna-XM_036162243.1;Dbxref=GeneID:269346,GenBank:XP_036018136.1,MGI:MGI:1913105;Name=XP_036018136.1;gbkey=CDS;gene=Slc28a2;product=sodium/nucleoside cotransporter 2 isoform X1;protein_id=XP_036018136.1;extra_copy_number=0
CM058242.1	Liftoff	CDS	130151601	130151681	.	+	.	ID=cds-XP_036018136.1;Parent=rna-XM_036162243.1;Dbxref=GeneID:269346,GenBank:XP_036018136.1,MGI:MGI:1913105;Name=XP_036018136.1;gbkey=CDS;gene=Slc28a2;product=sodium/nucleoside cotransporter 2 isoform X1;protein_id=XP_036018136.1;extra_copy_number=0
CM058242.1	Liftoff	CDS	130152102	130152182	.	+	.	ID=cds-XP_036018136.1;Parent=rna-XM_036162243.1;Dbxref=GeneID:269346,GenBank:XP_036018136.1,MGI:MGI:1913105;Name=XP_036018136.1;gbkey=CDS;gene=Slc28a2;product=sodium/nucleoside cotransporter 2 isoform X1;protein_id=XP_036018136.1;extra_copy_number=0
CM058242.1	Liftoff	CDS	130154099	130154224	.	+	.	ID=cds-XP_036018136.1;Parent=rna-XM_036162243.1;Dbxref=GeneID:269346,GenBank:XP_036018136.1,MGI:MGI:1913105;Name=XP_036018136.1;gbkey=CDS;gene=Slc28a2;product=sodium/nucleoside cotransporter 2 isoform X1;protein_id=XP_036018136.1;extra_copy_number=0
CM058242.1	Liftoff	CDS	130154307	130154437	.	+	.	ID=cds-XP_036018136.1;Parent=rna-XM_036162243.1;Dbxref=GeneID:269346,GenBank:XP_036018136.1,MGI:MGI:1913105;Name=XP_036018136.1;gbkey=CDS;gene=Slc28a2;product=sodium/nucleoside cotransporter 2 isoform X1;protein_id=XP_036018136.1;extra_copy_number=0
CM058242.1	Liftoff	CDS	130154850	130155018	.	+	.	ID=cds-XP_036018136.1;Parent=rna-XM_036162243.1;Dbxref=GeneID:269346,GenBank:XP_036018136.1,MGI:MGI:1913105;Name=XP_036018136.1;gbkey=CDS;gene=Slc28a2;product=sodium/nucleoside cotransporter 2 isoform X1;protein_id=XP_036018136.1;extra_copy_number=0
CM058242.1	Liftoff	CDS	130155177	130155374	.	+	.	ID=cds-XP_036018136.1;Parent=rna-XM_036162243.1;Dbxref=GeneID:269346,GenBank:XP_036018136.1,MGI:MGI:1913105;Name=XP_036018136.1;gbkey=CDS;gene=Slc28a2;product=sodium/nucleoside cotransporter 2 isoform X1;protein_id=XP_036018136.1;extra_copy_number=0
CM058242.1	Liftoff	CDS	130155939	130156020	.	+	.	ID=cds-XP_036018136.1;Parent=rna-XM_036162243.1;Dbxref=GeneID:269346,GenBank:XP_036018136.1,MGI:MGI:1913105;Name=XP_036018136.1;gbkey=CDS;gene=Slc28a2;product=sodium/nucleoside cotransporter 2 isoform X1;protein_id=XP_036018136.1;extra_copy_number=0
CM058242.1	Liftoff	CDS	130157502	130157600	.	+	.	ID=cds-XP_036018136.1;Parent=rna-XM_036162243.1;Dbxref=GeneID:269346,GenBank:XP_036018136.1,MGI:MGI:1913105;Name=XP_036018136.1;gbkey=CDS;gene=Slc28a2;product=sodium/nucleoside cotransporter 2 isoform X1;protein_id=XP_036018136.1;extra_copy_number=0
CM058242.1	Liftoff	CDS	130157786	130157897	.	+	.	ID=cds-XP_036018136.1;Parent=rna-XM_036162243.1;Dbxref=GeneID:269346,GenBank:XP_036018136.1,MGI:MGI:1913105;Name=XP_036018136.1;gbkey=CDS;gene=Slc28a2;product=sodium/nucleoside cotransporter 2 isoform X1;protein_id=XP_036018136.1;extra_copy_number=0
CM058242.1	Liftoff	CDS	130160038	130160155	.	+	.	ID=cds-XP_036018136.1;Parent=rna-XM_036162243.1;Dbxref=GeneID:269346,GenBank:XP_036018136.1,MGI:MGI:1913105;Name=XP_036018136.1;gbkey=CDS;gene=Slc28a2;product=sodium/nucleoside cotransporter 2 isoform X1;protein_id=XP_036018136.1;extra_copy_number=0
CM058242.1	Liftoff	mRNA	130126053	130160751	.	+	.	ID=rna-NM_001356532.3;Parent=gene-Slc28a2;Dbxref=GeneID:269346,GenBank:NM_001356532.3,MGI:MGI:1913105;Name=NM_001356532.3;gbkey=mRNA;gene=Slc28a2;product=solute carrier family 28 (sodium-coupled nucleoside transporter)%2C member 2%2C transcript variant 2;transcript_id=NM_001356532.3;matches_ref_protein=True;valid_ORF=True;extra_copy_number=0
CM058242.1	Liftoff	exon	130126053	130126253	.	+	.	ID=exon-NM_001356532.3-1;Parent=rna-NM_001356532.3;Dbxref=GeneID:269346,GenBank:NM_001356532.3,MGI:MGI:1913105;gbkey=mRNA;gene=Slc28a2;product=solute carrier family 28 (sodium-coupled nucleoside transporter)%2C member 2%2C transcript variant 2;transcript_id=NM_001356532.3;extra_copy_number=0
CM058242.1	Liftoff	exon	130139472	130139823	.	+	.	ID=exon-NM_001356532.3-2;Parent=rna-NM_001356532.3;Dbxref=GeneID:269346,GenBank:NM_001356532.3,MGI:MGI:1913105;gbkey=mRNA;gene=Slc28a2;product=solute carrier family 28 (sodium-coupled nucleoside transporter)%2C member 2%2C transcript variant 2;transcript_id=NM_001356532.3;extra_copy_number=0
CM058242.1	Liftoff	exon	130140438	130140624	.	+	.	ID=exon-NM_001356532.3-3;Parent=rna-NM_001356532.3;Dbxref=GeneID:269346,GenBank:NM_001356532.3,MGI:MGI:1913105;gbkey=mRNA;gene=Slc28a2;product=solute carrier family 28 (sodium-coupled nucleoside transporter)%2C member 2%2C transcript variant 2;transcript_id=NM_001356532.3;extra_copy_number=0
CM058242.1	Liftoff	exon	130141180	130141273	.	+	.	ID=exon-NM_001356532.3-4;Parent=rna-NM_001356532.3;Dbxref=GeneID:269346,GenBank:NM_001356532.3,MGI:MGI:1913105;gbkey=mRNA;gene=Slc28a2;product=solute carrier family 28 (sodium-coupled nucleoside transporter)%2C member 2%2C transcript variant 2;transcript_id=NM_001356532.3;extra_copy_number=0
CM058242.1	Liftoff	exon	130141378	130141469	.	+	.	ID=exon-NM_001356532.3-5;Parent=rna-NM_001356532.3;Dbxref=GeneID:269346,GenBank:NM_001356532.3,MGI:MGI:1913105;gbkey=mRNA;gene=Slc28a2;product=solute carrier family 28 (sodium-coupled nucleoside transporter)%2C member 2%2C transcript variant 2;transcript_id=NM_001356532.3;extra_copy_number=0
CM058242.1	Liftoff	exon	130146504	130146598	.	+	.	ID=exon-NM_001356532.3-6;Parent=rna-NM_001356532.3;Dbxref=GeneID:269346,GenBank:NM_001356532.3,MGI:MGI:1913105;gbkey=mRNA;gene=Slc28a2;product=solute carrier family 28 (sodium-coupled nucleoside transporter)%2C member 2%2C transcript variant 2;transcript_id=NM_001356532.3;extra_copy_number=0
CM058242.1	Liftoff	exon	130147388	130147571	.	+	.	ID=exon-NM_001356532.3-7;Parent=rna-NM_001356532.3;Dbxref=GeneID:269346,GenBank:NM_001356532.3,MGI:MGI:1913105;gbkey=mRNA;gene=Slc28a2;product=solute carrier family 28 (sodium-coupled nucleoside transporter)%2C member 2%2C transcript variant 2;transcript_id=NM_001356532.3;extra_copy_number=0
CM058242.1	Liftoff	exon	130149381	130149522	.	+	.	ID=exon-NM_001356532.3-8;Parent=rna-NM_001356532.3;Dbxref=GeneID:269346,GenBank:NM_001356532.3,MGI:MGI:1913105;gbkey=mRNA;gene=Slc28a2;product=solute carrier family 28 (sodium-coupled nucleoside transporter)%2C member 2%2C transcript variant 2;transcript_id=NM_001356532.3;extra_copy_number=0
CM058242.1	Liftoff	exon	130150544	130150657	.	+	.	ID=exon-NM_001356532.3-9;Parent=rna-NM_001356532.3;Dbxref=GeneID:269346,GenBank:NM_001356532.3,MGI:MGI:1913105;gbkey=mRNA;gene=Slc28a2;product=solute carrier family 28 (sodium-coupled nucleoside transporter)%2C member 2%2C transcript variant 2;transcript_id=NM_001356532.3;extra_copy_number=0
CM058242.1	Liftoff	exon	130151146	130151223	.	+	.	ID=exon-NM_001356532.3-10;Parent=rna-NM_001356532.3;Dbxref=GeneID:269346,GenBank:NM_001356532.3,MGI:MGI:1913105;gbkey=mRNA;gene=Slc28a2;product=solute carrier family 28 (sodium-coupled nucleoside transporter)%2C member 2%2C transcript variant 2;transcript_id=NM_001356532.3;extra_copy_number=0
CM058242.1	Liftoff	exon	130151601	130151681	.	+	.	ID=exon-NM_001356532.3-11;Parent=rna-NM_001356532.3;Dbxref=GeneID:269346,GenBank:NM_001356532.3,MGI:MGI:1913105;gbkey=mRNA;gene=Slc28a2;product=solute carrier family 28 (sodium-coupled nucleoside transporter)%2C member 2%2C transcript variant 2;transcript_id=NM_001356532.3;extra_copy_number=0
CM058242.1	Liftoff	exon	130152102	130152182	.	+	.	ID=exon-NM_001356532.3-12;Parent=rna-NM_001356532.3;Dbxref=GeneID:269346,GenBank:NM_001356532.3,MGI:MGI:1913105;gbkey=mRNA;gene=Slc28a2;product=solute carrier family 28 (sodium-coupled nucleoside transporter)%2C member 2%2C transcript variant 2;transcript_id=NM_001356532.3;extra_copy_number=0
CM058242.1	Liftoff	exon	130154099	130154224	.	+	.	ID=exon-NM_001356532.3-13;Parent=rna-NM_001356532.3;Dbxref=GeneID:269346,GenBank:NM_001356532.3,MGI:MGI:1913105;gbkey=mRNA;gene=Slc28a2;product=solute carrier family 28 (sodium-coupled nucleoside transporter)%2C member 2%2C transcript variant 2;transcript_id=NM_001356532.3;extra_copy_number=0
CM058242.1	Liftoff	exon	130154307	130154437	.	+	.	ID=exon-NM_001356532.3-14;Parent=rna-NM_001356532.3;Dbxref=GeneID:269346,GenBank:NM_001356532.3,MGI:MGI:1913105;gbkey=mRNA;gene=Slc28a2;product=solute carrier family 28 (sodium-coupled nucleoside transporter)%2C member 2%2C transcript variant 2;transcript_id=NM_001356532.3;extra_copy_number=0
CM058242.1	Liftoff	exon	130154850	130155018	.	+	.	ID=exon-NM_001356532.3-15;Parent=rna-NM_001356532.3;Dbxref=GeneID:269346,GenBank:NM_001356532.3,MGI:MGI:1913105;gbkey=mRNA;gene=Slc28a2;product=solute carrier family 28 (sodium-coupled nucleoside transporter)%2C member 2%2C transcript variant 2;transcript_id=NM_001356532.3;extra_copy_number=0
CM058242.1	Liftoff	exon	130155177	130155374	.	+	.	ID=exon-NM_001356532.3-16;Parent=rna-NM_001356532.3;Dbxref=GeneID:269346,GenBank:NM_001356532.3,MGI:MGI:1913105;gbkey=mRNA;gene=Slc28a2;product=solute carrier family 28 (sodium-coupled nucleoside transporter)%2C member 2%2C transcript variant 2;transcript_id=NM_001356532.3;extra_copy_number=0
CM058242.1	Liftoff	exon	130155939	130156020	.	+	.	ID=exon-NM_001356532.3-17;Parent=rna-NM_001356532.3;Dbxref=GeneID:269346,GenBank:NM_001356532.3,MGI:MGI:1913105;gbkey=mRNA;gene=Slc28a2;product=solute carrier family 28 (sodium-coupled nucleoside transporter)%2C member 2%2C transcript variant 2;transcript_id=NM_001356532.3;extra_copy_number=0
CM058242.1	Liftoff	exon	130157502	130157600	.	+	.	ID=exon-NM_001356532.3-18;Parent=rna-NM_001356532.3;Dbxref=GeneID:269346,GenBank:NM_001356532.3,MGI:MGI:1913105;gbkey=mRNA;gene=Slc28a2;product=solute carrier family 28 (sodium-coupled nucleoside transporter)%2C member 2%2C transcript variant 2;transcript_id=NM_001356532.3;extra_copy_number=0
CM058242.1	Liftoff	exon	130157786	130157897	.	+	.	ID=exon-NM_001356532.3-19;Parent=rna-NM_001356532.3;Dbxref=GeneID:269346,GenBank:NM_001356532.3,MGI:MGI:1913105;gbkey=mRNA;gene=Slc28a2;product=solute carrier family 28 (sodium-coupled nucleoside transporter)%2C member 2%2C transcript variant 2;transcript_id=NM_001356532.3;extra_copy_number=0
CM058242.1	Liftoff	exon	130160038	130160751	.	+	.	ID=exon-NM_001356532.3-20;Parent=rna-NM_001356532.3;Dbxref=GeneID:269346,GenBank:NM_001356532.3,MGI:MGI:1913105;gbkey=mRNA;gene=Slc28a2;product=solute carrier family 28 (sodium-coupled nucleoside transporter)%2C member 2%2C transcript variant 2;transcript_id=NM_001356532.3;extra_copy_number=0
CM058242.1	Liftoff	CDS	130141193	130141273	.	+	.	ID=cds-NP_001343461.1;Parent=rna-NM_001356532.3;Dbxref=CCDS:CCDS16663.1,GeneID:269346,GenBank:NP_001343461.1,MGI:MGI:1913105;Name=NP_001343461.1;gbkey=CDS;gene=Slc28a2;product=sodium/nucleoside cotransporter 2;protein_id=NP_001343461.1;extra_copy_number=0
CM058242.1	Liftoff	CDS	130141378	130141469	.	+	.	ID=cds-NP_001343461.1;Parent=rna-NM_001356532.3;Dbxref=CCDS:CCDS16663.1,GeneID:269346,GenBank:NP_001343461.1,MGI:MGI:1913105;Name=NP_001343461.1;gbkey=CDS;gene=Slc28a2;product=sodium/nucleoside cotransporter 2;protein_id=NP_001343461.1;extra_copy_number=0
CM058242.1	Liftoff	CDS	130146504	130146598	.	+	.	ID=cds-NP_001343461.1;Parent=rna-NM_001356532.3;Dbxref=CCDS:CCDS16663.1,GeneID:269346,GenBank:NP_001343461.1,MGI:MGI:1913105;Name=NP_001343461.1;gbkey=CDS;gene=Slc28a2;product=sodium/nucleoside cotransporter 2;protein_id=NP_001343461.1;extra_copy_number=0
CM058242.1	Liftoff	CDS	130147388	130147571	.	+	.	ID=cds-NP_001343461.1;Parent=rna-NM_001356532.3;Dbxref=CCDS:CCDS16663.1,GeneID:269346,GenBank:NP_001343461.1,MGI:MGI:1913105;Name=NP_001343461.1;gbkey=CDS;gene=Slc28a2;product=sodium/nucleoside cotransporter 2;protein_id=NP_001343461.1;extra_copy_number=0
CM058242.1	Liftoff	CDS	130149381	130149522	.	+	.	ID=cds-NP_001343461.1;Parent=rna-NM_001356532.3;Dbxref=CCDS:CCDS16663.1,GeneID:269346,GenBank:NP_001343461.1,MGI:MGI:1913105;Name=NP_001343461.1;gbkey=CDS;gene=Slc28a2;product=sodium/nucleoside cotransporter 2;protein_id=NP_001343461.1;extra_copy_number=0
CM058242.1	Liftoff	CDS	130150544	130150657	.	+	.	ID=cds-NP_001343461.1;Parent=rna-NM_001356532.3;Dbxref=CCDS:CCDS16663.1,GeneID:269346,GenBank:NP_001343461.1,MGI:MGI:1913105;Name=NP_001343461.1;gbkey=CDS;gene=Slc28a2;product=sodium/nucleoside cotransporter 2;protein_id=NP_001343461.1;extra_copy_number=0
CM058242.1	Liftoff	CDS	130151146	130151223	.	+	.	ID=cds-NP_001343461.1;Parent=rna-NM_001356532.3;Dbxref=CCDS:CCDS16663.1,GeneID:269346,GenBank:NP_001343461.1,MGI:MGI:1913105;Name=NP_001343461.1;gbkey=CDS;gene=Slc28a2;product=sodium/nucleoside cotransporter 2;protein_id=NP_001343461.1;extra_copy_number=0
CM058242.1	Liftoff	CDS	130151601	130151681	.	+	.	ID=cds-NP_001343461.1;Parent=rna-NM_001356532.3;Dbxref=CCDS:CCDS16663.1,GeneID:269346,GenBank:NP_001343461.1,MGI:MGI:1913105;Name=NP_001343461.1;gbkey=CDS;gene=Slc28a2;product=sodium/nucleoside cotransporter 2;protein_id=NP_001343461.1;extra_copy_number=0
CM058242.1	Liftoff	CDS	130152102	130152182	.	+	.	ID=cds-NP_001343461.1;Parent=rna-NM_001356532.3;Dbxref=CCDS:CCDS16663.1,GeneID:269346,GenBank:NP_001343461.1,MGI:MGI:1913105;Name=NP_001343461.1;gbkey=CDS;gene=Slc28a2;product=sodium/nucleoside cotransporter 2;protein_id=NP_001343461.1;extra_copy_number=0
CM058242.1	Liftoff	CDS	130154099	130154224	.	+	.	ID=cds-NP_001343461.1;Parent=rna-NM_001356532.3;Dbxref=CCDS:CCDS16663.1,GeneID:269346,GenBank:NP_001343461.1,MGI:MGI:1913105;Name=NP_001343461.1;gbkey=CDS;gene=Slc28a2;product=sodium/nucleoside cotransporter 2;protein_id=NP_001343461.1;extra_copy_number=0
CM058242.1	Liftoff	CDS	130154307	130154437	.	+	.	ID=cds-NP_001343461.1;Parent=rna-NM_001356532.3;Dbxref=CCDS:CCDS16663.1,GeneID:269346,GenBank:NP_001343461.1,MGI:MGI:1913105;Name=NP_001343461.1;gbkey=CDS;gene=Slc28a2;product=sodium/nucleoside cotransporter 2;protein_id=NP_001343461.1;extra_copy_number=0
CM058242.1	Liftoff	CDS	130154850	130155018	.	+	.	ID=cds-NP_001343461.1;Parent=rna-NM_001356532.3;Dbxref=CCDS:CCDS16663.1,GeneID:269346,GenBank:NP_001343461.1,MGI:MGI:1913105;Name=NP_001343461.1;gbkey=CDS;gene=Slc28a2;product=sodium/nucleoside cotransporter 2;protein_id=NP_001343461.1;extra_copy_number=0
CM058242.1	Liftoff	CDS	130155177	130155374	.	+	.	ID=cds-NP_001343461.1;Parent=rna-NM_001356532.3;Dbxref=CCDS:CCDS16663.1,GeneID:269346,GenBank:NP_001343461.1,MGI:MGI:1913105;Name=NP_001343461.1;gbkey=CDS;gene=Slc28a2;product=sodium/nucleoside cotransporter 2;protein_id=NP_001343461.1;extra_copy_number=0
CM058242.1	Liftoff	CDS	130155939	130156020	.	+	.	ID=cds-NP_001343461.1;Parent=rna-NM_001356532.3;Dbxref=CCDS:CCDS16663.1,GeneID:269346,GenBank:NP_001343461.1,MGI:MGI:1913105;Name=NP_001343461.1;gbkey=CDS;gene=Slc28a2;product=sodium/nucleoside cotransporter 2;protein_id=NP_001343461.1;extra_copy_number=0
CM058242.1	Liftoff	CDS	130157502	130157600	.	+	.	ID=cds-NP_001343461.1;Parent=rna-NM_001356532.3;Dbxref=CCDS:CCDS16663.1,GeneID:269346,GenBank:NP_001343461.1,MGI:MGI:1913105;Name=NP_001343461.1;gbkey=CDS;gene=Slc28a2;product=sodium/nucleoside cotransporter 2;protein_id=NP_001343461.1;extra_copy_number=0
CM058242.1	Liftoff	CDS	130157786	130157897	.	+	.	ID=cds-NP_001343461.1;Parent=rna-NM_001356532.3;Dbxref=CCDS:CCDS16663.1,GeneID:269346,GenBank:NP_001343461.1,MGI:MGI:1913105;Name=NP_001343461.1;gbkey=CDS;gene=Slc28a2;product=sodium/nucleoside cotransporter 2;protein_id=NP_001343461.1;extra_copy_number=0
CM058242.1	Liftoff	CDS	130160038	130160155	.	+	.	ID=cds-NP_001343461.1;Parent=rna-NM_001356532.3;Dbxref=CCDS:CCDS16663.1,GeneID:269346,GenBank:NP_001343461.1,MGI:MGI:1913105;Name=NP_001343461.1;gbkey=CDS;gene=Slc28a2;product=sodium/nucleoside cotransporter 2;protein_id=NP_001343461.1;extra_copy_number=0
CM058242.1	Liftoff	mRNA	130126053	130160751	.	+	.	ID=rna-NM_001379459.1;Parent=gene-Slc28a2;Dbxref=GeneID:269346,GenBank:NM_001379459.1,MGI:MGI:1913105;Name=NM_001379459.1;gbkey=mRNA;gene=Slc28a2;product=solute carrier family 28 (sodium-coupled nucleoside transporter)%2C member 2%2C transcript variant 3;transcript_id=NM_001379459.1;matches_ref_protein=True;valid_ORF=True;extra_copy_number=0
CM058242.1	Liftoff	exon	130126053	130126253	.	+	.	ID=exon-NM_001379459.1-1;Parent=rna-NM_001379459.1;Dbxref=GeneID:269346,GenBank:NM_001379459.1,MGI:MGI:1913105;gbkey=mRNA;gene=Slc28a2;product=solute carrier family 28 (sodium-coupled nucleoside transporter)%2C member 2%2C transcript variant 3;transcript_id=NM_001379459.1;extra_copy_number=0
CM058242.1	Liftoff	exon	130139742	130139823	.	+	.	ID=exon-NM_001379459.1-2;Parent=rna-NM_001379459.1;Dbxref=GeneID:269346,GenBank:NM_001379459.1,MGI:MGI:1913105;gbkey=mRNA;gene=Slc28a2;product=solute carrier family 28 (sodium-coupled nucleoside transporter)%2C member 2%2C transcript variant 3;transcript_id=NM_001379459.1;extra_copy_number=0
CM058242.1	Liftoff	exon	130140438	130140624	.	+	.	ID=exon-NM_001379459.1-3;Parent=rna-NM_001379459.1;Dbxref=GeneID:269346,GenBank:NM_001379459.1,MGI:MGI:1913105;gbkey=mRNA;gene=Slc28a2;product=solute carrier family 28 (sodium-coupled nucleoside transporter)%2C member 2%2C transcript variant 3;transcript_id=NM_001379459.1;extra_copy_number=0
CM058242.1	Liftoff	exon	130141177	130141273	.	+	.	ID=exon-NM_001379459.1-4;Parent=rna-NM_001379459.1;Dbxref=GeneID:269346,GenBank:NM_001379459.1,MGI:MGI:1913105;gbkey=mRNA;gene=Slc28a2;product=solute carrier family 28 (sodium-coupled nucleoside transporter)%2C member 2%2C transcript variant 3;transcript_id=NM_001379459.1;extra_copy_number=0
CM058242.1	Liftoff	exon	130141378	130141469	.	+	.	ID=exon-NM_001379459.1-5;Parent=rna-NM_001379459.1;Dbxref=GeneID:269346,GenBank:NM_001379459.1,MGI:MGI:1913105;gbkey=mRNA;gene=Slc28a2;product=solute carrier family 28 (sodium-coupled nucleoside transporter)%2C member 2%2C transcript variant 3;transcript_id=NM_001379459.1;extra_copy_number=0
CM058242.1	Liftoff	exon	130146504	130146598	.	+	.	ID=exon-NM_001379459.1-6;Parent=rna-NM_001379459.1;Dbxref=GeneID:269346,GenBank:NM_001379459.1,MGI:MGI:1913105;gbkey=mRNA;gene=Slc28a2;product=solute carrier family 28 (sodium-coupled nucleoside transporter)%2C member 2%2C transcript variant 3;transcript_id=NM_001379459.1;extra_copy_number=0
CM058242.1	Liftoff	exon	130147388	130147571	.	+	.	ID=exon-NM_001379459.1-7;Parent=rna-NM_001379459.1;Dbxref=GeneID:269346,GenBank:NM_001379459.1,MGI:MGI:1913105;gbkey=mRNA;gene=Slc28a2;product=solute carrier family 28 (sodium-coupled nucleoside transporter)%2C member 2%2C transcript variant 3;transcript_id=NM_001379459.1;extra_copy_number=0
CM058242.1	Liftoff	exon	130149381	130149522	.	+	.	ID=exon-NM_001379459.1-8;Parent=rna-NM_001379459.1;Dbxref=GeneID:269346,GenBank:NM_001379459.1,MGI:MGI:1913105;gbkey=mRNA;gene=Slc28a2;product=solute carrier family 28 (sodium-coupled nucleoside transporter)%2C member 2%2C transcript variant 3;transcript_id=NM_001379459.1;extra_copy_number=0
CM058242.1	Liftoff	exon	130150544	130150657	.	+	.	ID=exon-NM_001379459.1-9;Parent=rna-NM_001379459.1;Dbxref=GeneID:269346,GenBank:NM_001379459.1,MGI:MGI:1913105;gbkey=mRNA;gene=Slc28a2;product=solute carrier family 28 (sodium-coupled nucleoside transporter)%2C member 2%2C transcript variant 3;transcript_id=NM_001379459.1;extra_copy_number=0
CM058242.1	Liftoff	exon	130151146	130151223	.	+	.	ID=exon-NM_001379459.1-10;Parent=rna-NM_001379459.1;Dbxref=GeneID:269346,GenBank:NM_001379459.1,MGI:MGI:1913105;gbkey=mRNA;gene=Slc28a2;product=solute carrier family 28 (sodium-coupled nucleoside transporter)%2C member 2%2C transcript variant 3;transcript_id=NM_001379459.1;extra_copy_number=0
CM058242.1	Liftoff	exon	130151601	130151681	.	+	.	ID=exon-NM_001379459.1-11;Parent=rna-NM_001379459.1;Dbxref=GeneID:269346,GenBank:NM_001379459.1,MGI:MGI:1913105;gbkey=mRNA;gene=Slc28a2;product=solute carrier family 28 (sodium-coupled nucleoside transporter)%2C member 2%2C transcript variant 3;transcript_id=NM_001379459.1;extra_copy_number=0
CM058242.1	Liftoff	exon	130152102	130152182	.	+	.	ID=exon-NM_001379459.1-12;Parent=rna-NM_001379459.1;Dbxref=GeneID:269346,GenBank:NM_001379459.1,MGI:MGI:1913105;gbkey=mRNA;gene=Slc28a2;product=solute carrier family 28 (sodium-coupled nucleoside transporter)%2C member 2%2C transcript variant 3;transcript_id=NM_001379459.1;extra_copy_number=0
CM058242.1	Liftoff	exon	130154099	130154224	.	+	.	ID=exon-NM_001379459.1-13;Parent=rna-NM_001379459.1;Dbxref=GeneID:269346,GenBank:NM_001379459.1,MGI:MGI:1913105;gbkey=mRNA;gene=Slc28a2;product=solute carrier family 28 (sodium-coupled nucleoside transporter)%2C member 2%2C transcript variant 3;transcript_id=NM_001379459.1;extra_copy_number=0
CM058242.1	Liftoff	exon	130154307	130154437	.	+	.	ID=exon-NM_001379459.1-14;Parent=rna-NM_001379459.1;Dbxref=GeneID:269346,GenBank:NM_001379459.1,MGI:MGI:1913105;gbkey=mRNA;gene=Slc28a2;product=solute carrier family 28 (sodium-coupled nucleoside transporter)%2C member 2%2C transcript variant 3;transcript_id=NM_001379459.1;extra_copy_number=0
CM058242.1	Liftoff	exon	130154850	130155018	.	+	.	ID=exon-NM_001379459.1-15;Parent=rna-NM_001379459.1;Dbxref=GeneID:269346,GenBank:NM_001379459.1,MGI:MGI:1913105;gbkey=mRNA;gene=Slc28a2;product=solute carrier family 28 (sodium-coupled nucleoside transporter)%2C member 2%2C transcript variant 3;transcript_id=NM_001379459.1;extra_copy_number=0
CM058242.1	Liftoff	exon	130155177	130155374	.	+	.	ID=exon-NM_001379459.1-16;Parent=rna-NM_001379459.1;Dbxref=GeneID:269346,GenBank:NM_001379459.1,MGI:MGI:1913105;gbkey=mRNA;gene=Slc28a2;product=solute carrier family 28 (sodium-coupled nucleoside transporter)%2C member 2%2C transcript variant 3;transcript_id=NM_001379459.1;extra_copy_number=0
CM058242.1	Liftoff	exon	130155939	130156020	.	+	.	ID=exon-NM_001379459.1-17;Parent=rna-NM_001379459.1;Dbxref=GeneID:269346,GenBank:NM_001379459.1,MGI:MGI:1913105;gbkey=mRNA;gene=Slc28a2;product=solute carrier family 28 (sodium-coupled nucleoside transporter)%2C member 2%2C transcript variant 3;transcript_id=NM_001379459.1;extra_copy_number=0
CM058242.1	Liftoff	exon	130157502	130157600	.	+	.	ID=exon-NM_001379459.1-18;Parent=rna-NM_001379459.1;Dbxref=GeneID:269346,GenBank:NM_001379459.1,MGI:MGI:1913105;gbkey=mRNA;gene=Slc28a2;product=solute carrier family 28 (sodium-coupled nucleoside transporter)%2C member 2%2C transcript variant 3;transcript_id=NM_001379459.1;extra_copy_number=0
CM058242.1	Liftoff	exon	130157786	130157897	.	+	.	ID=exon-NM_001379459.1-19;Parent=rna-NM_001379459.1;Dbxref=GeneID:269346,GenBank:NM_001379459.1,MGI:MGI:1913105;gbkey=mRNA;gene=Slc28a2;product=solute carrier family 28 (sodium-coupled nucleoside transporter)%2C member 2%2C transcript variant 3;transcript_id=NM_001379459.1;extra_copy_number=0
CM058242.1	Liftoff	exon	130160038	130160751	.	+	.	ID=exon-NM_001379459.1-20;Parent=rna-NM_001379459.1;Dbxref=GeneID:269346,GenBank:NM_001379459.1,MGI:MGI:1913105;gbkey=mRNA;gene=Slc28a2;product=solute carrier family 28 (sodium-coupled nucleoside transporter)%2C member 2%2C transcript variant 3;transcript_id=NM_001379459.1;extra_copy_number=0
CM058242.1	Liftoff	CDS	130141193	130141273	.	+	.	ID=cds-NP_001366388.1;Parent=rna-NM_001379459.1;Dbxref=GeneID:269346,GenBank:NP_001366388.1,MGI:MGI:1913105;Name=NP_001366388.1;gbkey=CDS;gene=Slc28a2;product=sodium/nucleoside cotransporter 2;protein_id=NP_001366388.1;extra_copy_number=0
CM058242.1	Liftoff	CDS	130141378	130141469	.	+	.	ID=cds-NP_001366388.1;Parent=rna-NM_001379459.1;Dbxref=GeneID:269346,GenBank:NP_001366388.1,MGI:MGI:1913105;Name=NP_001366388.1;gbkey=CDS;gene=Slc28a2;product=sodium/nucleoside cotransporter 2;protein_id=NP_001366388.1;extra_copy_number=0
CM058242.1	Liftoff	CDS	130146504	130146598	.	+	.	ID=cds-NP_001366388.1;Parent=rna-NM_001379459.1;Dbxref=GeneID:269346,GenBank:NP_001366388.1,MGI:MGI:1913105;Name=NP_001366388.1;gbkey=CDS;gene=Slc28a2;product=sodium/nucleoside cotransporter 2;protein_id=NP_001366388.1;extra_copy_number=0
CM058242.1	Liftoff	CDS	130147388	130147571	.	+	.	ID=cds-NP_001366388.1;Parent=rna-NM_001379459.1;Dbxref=GeneID:269346,GenBank:NP_001366388.1,MGI:MGI:1913105;Name=NP_001366388.1;gbkey=CDS;gene=Slc28a2;product=sodium/nucleoside cotransporter 2;protein_id=NP_001366388.1;extra_copy_number=0
CM058242.1	Liftoff	CDS	130149381	130149522	.	+	.	ID=cds-NP_001366388.1;Parent=rna-NM_001379459.1;Dbxref=GeneID:269346,GenBank:NP_001366388.1,MGI:MGI:1913105;Name=NP_001366388.1;gbkey=CDS;gene=Slc28a2;product=sodium/nucleoside cotransporter 2;protein_id=NP_001366388.1;extra_copy_number=0
CM058242.1	Liftoff	CDS	130150544	130150657	.	+	.	ID=cds-NP_001366388.1;Parent=rna-NM_001379459.1;Dbxref=GeneID:269346,GenBank:NP_001366388.1,MGI:MGI:1913105;Name=NP_001366388.1;gbkey=CDS;gene=Slc28a2;product=sodium/nucleoside cotransporter 2;protein_id=NP_001366388.1;extra_copy_number=0
CM058242.1	Liftoff	CDS	130151146	130151223	.	+	.	ID=cds-NP_001366388.1;Parent=rna-NM_001379459.1;Dbxref=GeneID:269346,GenBank:NP_001366388.1,MGI:MGI:1913105;Name=NP_001366388.1;gbkey=CDS;gene=Slc28a2;product=sodium/nucleoside cotransporter 2;protein_id=NP_001366388.1;extra_copy_number=0
CM058242.1	Liftoff	CDS	130151601	130151681	.	+	.	ID=cds-NP_001366388.1;Parent=rna-NM_001379459.1;Dbxref=GeneID:269346,GenBank:NP_001366388.1,MGI:MGI:1913105;Name=NP_001366388.1;gbkey=CDS;gene=Slc28a2;product=sodium/nucleoside cotransporter 2;protein_id=NP_001366388.1;extra_copy_number=0
CM058242.1	Liftoff	CDS	130152102	130152182	.	+	.	ID=cds-NP_001366388.1;Parent=rna-NM_001379459.1;Dbxref=GeneID:269346,GenBank:NP_001366388.1,MGI:MGI:1913105;Name=NP_001366388.1;gbkey=CDS;gene=Slc28a2;product=sodium/nucleoside cotransporter 2;protein_id=NP_001366388.1;extra_copy_number=0
CM058242.1	Liftoff	CDS	130154099	130154224	.	+	.	ID=cds-NP_001366388.1;Parent=rna-NM_001379459.1;Dbxref=GeneID:269346,GenBank:NP_001366388.1,MGI:MGI:1913105;Name=NP_001366388.1;gbkey=CDS;gene=Slc28a2;product=sodium/nucleoside cotransporter 2;protein_id=NP_001366388.1;extra_copy_number=0
CM058242.1	Liftoff	CDS	130154307	130154437	.	+	.	ID=cds-NP_001366388.1;Parent=rna-NM_001379459.1;Dbxref=GeneID:269346,GenBank:NP_001366388.1,MGI:MGI:1913105;Name=NP_001366388.1;gbkey=CDS;gene=Slc28a2;product=sodium/nucleoside cotransporter 2;protein_id=NP_001366388.1;extra_copy_number=0
CM058242.1	Liftoff	CDS	130154850	130155018	.	+	.	ID=cds-NP_001366388.1;Parent=rna-NM_001379459.1;Dbxref=GeneID:269346,GenBank:NP_001366388.1,MGI:MGI:1913105;Name=NP_001366388.1;gbkey=CDS;gene=Slc28a2;product=sodium/nucleoside cotransporter 2;protein_id=NP_001366388.1;extra_copy_number=0
CM058242.1	Liftoff	CDS	130155177	130155374	.	+	.	ID=cds-NP_001366388.1;Parent=rna-NM_001379459.1;Dbxref=GeneID:269346,GenBank:NP_001366388.1,MGI:MGI:1913105;Name=NP_001366388.1;gbkey=CDS;gene=Slc28a2;product=sodium/nucleoside cotransporter 2;protein_id=NP_001366388.1;extra_copy_number=0
CM058242.1	Liftoff	CDS	130155939	130156020	.	+	.	ID=cds-NP_001366388.1;Parent=rna-NM_001379459.1;Dbxref=GeneID:269346,GenBank:NP_001366388.1,MGI:MGI:1913105;Name=NP_001366388.1;gbkey=CDS;gene=Slc28a2;product=sodium/nucleoside cotransporter 2;protein_id=NP_001366388.1;extra_copy_number=0
CM058242.1	Liftoff	CDS	130157502	130157600	.	+	.	ID=cds-NP_001366388.1;Parent=rna-NM_001379459.1;Dbxref=GeneID:269346,GenBank:NP_001366388.1,MGI:MGI:1913105;Name=NP_001366388.1;gbkey=CDS;gene=Slc28a2;product=sodium/nucleoside cotransporter 2;protein_id=NP_001366388.1;extra_copy_number=0
CM058242.1	Liftoff	CDS	130157786	130157897	.	+	.	ID=cds-NP_001366388.1;Parent=rna-NM_001379459.1;Dbxref=GeneID:269346,GenBank:NP_001366388.1,MGI:MGI:1913105;Name=NP_001366388.1;gbkey=CDS;gene=Slc28a2;product=sodium/nucleoside cotransporter 2;protein_id=NP_001366388.1;extra_copy_number=0
CM058242.1	Liftoff	CDS	130160038	130160155	.	+	.	ID=cds-NP_001366388.1;Parent=rna-NM_001379459.1;Dbxref=GeneID:269346,GenBank:NP_001366388.1,MGI:MGI:1913105;Name=NP_001366388.1;gbkey=CDS;gene=Slc28a2;product=sodium/nucleoside cotransporter 2;protein_id=NP_001366388.1;extra_copy_number=0
CM058242.1	Liftoff	mRNA	130126053	130160751	.	+	.	ID=rna-NM_001379460.1;Parent=gene-Slc28a2;Dbxref=GeneID:269346,GenBank:NM_001379460.1,MGI:MGI:1913105;Name=NM_001379460.1;gbkey=mRNA;gene=Slc28a2;product=solute carrier family 28 (sodium-coupled nucleoside transporter)%2C member 2%2C transcript variant 4;transcript_id=NM_001379460.1;matches_ref_protein=True;valid_ORF=True;extra_copy_number=0
CM058242.1	Liftoff	exon	130126053	130126253	.	+	.	ID=exon-NM_001379460.1-1;Parent=rna-NM_001379460.1;Dbxref=GeneID:269346,GenBank:NM_001379460.1,MGI:MGI:1913105;gbkey=mRNA;gene=Slc28a2;product=solute carrier family 28 (sodium-coupled nucleoside transporter)%2C member 2%2C transcript variant 4;transcript_id=NM_001379460.1;extra_copy_number=0
CM058242.1	Liftoff	exon	130141177	130141273	.	+	.	ID=exon-NM_001379460.1-2;Parent=rna-NM_001379460.1;Dbxref=GeneID:269346,GenBank:NM_001379460.1,MGI:MGI:1913105;gbkey=mRNA;gene=Slc28a2;product=solute carrier family 28 (sodium-coupled nucleoside transporter)%2C member 2%2C transcript variant 4;transcript_id=NM_001379460.1;extra_copy_number=0
CM058242.1	Liftoff	exon	130141378	130141469	.	+	.	ID=exon-NM_001379460.1-3;Parent=rna-NM_001379460.1;Dbxref=GeneID:269346,GenBank:NM_001379460.1,MGI:MGI:1913105;gbkey=mRNA;gene=Slc28a2;product=solute carrier family 28 (sodium-coupled nucleoside transporter)%2C member 2%2C transcript variant 4;transcript_id=NM_001379460.1;extra_copy_number=0
CM058242.1	Liftoff	exon	130146504	130146598	.	+	.	ID=exon-NM_001379460.1-4;Parent=rna-NM_001379460.1;Dbxref=GeneID:269346,GenBank:NM_001379460.1,MGI:MGI:1913105;gbkey=mRNA;gene=Slc28a2;product=solute carrier family 28 (sodium-coupled nucleoside transporter)%2C member 2%2C transcript variant 4;transcript_id=NM_001379460.1;extra_copy_number=0
CM058242.1	Liftoff	exon	130147388	130147571	.	+	.	ID=exon-NM_001379460.1-5;Parent=rna-NM_001379460.1;Dbxref=GeneID:269346,GenBank:NM_001379460.1,MGI:MGI:1913105;gbkey=mRNA;gene=Slc28a2;product=solute carrier family 28 (sodium-coupled nucleoside transporter)%2C member 2%2C transcript variant 4;transcript_id=NM_001379460.1;extra_copy_number=0
CM058242.1	Liftoff	exon	130149381	130149522	.	+	.	ID=exon-NM_001379460.1-6;Parent=rna-NM_001379460.1;Dbxref=GeneID:269346,GenBank:NM_001379460.1,MGI:MGI:1913105;gbkey=mRNA;gene=Slc28a2;product=solute carrier family 28 (sodium-coupled nucleoside transporter)%2C member 2%2C transcript variant 4;transcript_id=NM_001379460.1;extra_copy_number=0
CM058242.1	Liftoff	exon	130150544	130150657	.	+	.	ID=exon-NM_001379460.1-7;Parent=rna-NM_001379460.1;Dbxref=GeneID:269346,GenBank:NM_001379460.1,MGI:MGI:1913105;gbkey=mRNA;gene=Slc28a2;product=solute carrier family 28 (sodium-coupled nucleoside transporter)%2C member 2%2C transcript variant 4;transcript_id=NM_001379460.1;extra_copy_number=0
CM058242.1	Liftoff	exon	130151146	130151223	.	+	.	ID=exon-NM_001379460.1-8;Parent=rna-NM_001379460.1;Dbxref=GeneID:269346,GenBank:NM_001379460.1,MGI:MGI:1913105;gbkey=mRNA;gene=Slc28a2;product=solute carrier family 28 (sodium-coupled nucleoside transporter)%2C member 2%2C transcript variant 4;transcript_id=NM_001379460.1;extra_copy_number=0
CM058242.1	Liftoff	exon	130151601	130151681	.	+	.	ID=exon-NM_001379460.1-9;Parent=rna-NM_001379460.1;Dbxref=GeneID:269346,GenBank:NM_001379460.1,MGI:MGI:1913105;gbkey=mRNA;gene=Slc28a2;product=solute carrier family 28 (sodium-coupled nucleoside transporter)%2C member 2%2C transcript variant 4;transcript_id=NM_001379460.1;extra_copy_number=0
CM058242.1	Liftoff	exon	130152102	130152182	.	+	.	ID=exon-NM_001379460.1-10;Parent=rna-NM_001379460.1;Dbxref=GeneID:269346,GenBank:NM_001379460.1,MGI:MGI:1913105;gbkey=mRNA;gene=Slc28a2;product=solute carrier family 28 (sodium-coupled nucleoside transporter)%2C member 2%2C transcript variant 4;transcript_id=NM_001379460.1;extra_copy_number=0
CM058242.1	Liftoff	exon	130154099	130154224	.	+	.	ID=exon-NM_001379460.1-11;Parent=rna-NM_001379460.1;Dbxref=GeneID:269346,GenBank:NM_001379460.1,MGI:MGI:1913105;gbkey=mRNA;gene=Slc28a2;product=solute carrier family 28 (sodium-coupled nucleoside transporter)%2C member 2%2C transcript variant 4;transcript_id=NM_001379460.1;extra_copy_number=0
CM058242.1	Liftoff	exon	130154307	130154437	.	+	.	ID=exon-NM_001379460.1-12;Parent=rna-NM_001379460.1;Dbxref=GeneID:269346,GenBank:NM_001379460.1,MGI:MGI:1913105;gbkey=mRNA;gene=Slc28a2;product=solute carrier family 28 (sodium-coupled nucleoside transporter)%2C member 2%2C transcript variant 4;transcript_id=NM_001379460.1;extra_copy_number=0
CM058242.1	Liftoff	exon	130154850	130155018	.	+	.	ID=exon-NM_001379460.1-13;Parent=rna-NM_001379460.1;Dbxref=GeneID:269346,GenBank:NM_001379460.1,MGI:MGI:1913105;gbkey=mRNA;gene=Slc28a2;product=solute carrier family 28 (sodium-coupled nucleoside transporter)%2C member 2%2C transcript variant 4;transcript_id=NM_001379460.1;extra_copy_number=0
CM058242.1	Liftoff	exon	130155177	130155374	.	+	.	ID=exon-NM_001379460.1-14;Parent=rna-NM_001379460.1;Dbxref=GeneID:269346,GenBank:NM_001379460.1,MGI:MGI:1913105;gbkey=mRNA;gene=Slc28a2;product=solute carrier family 28 (sodium-coupled nucleoside transporter)%2C member 2%2C transcript variant 4;transcript_id=NM_001379460.1;extra_copy_number=0
CM058242.1	Liftoff	exon	130155939	130156020	.	+	.	ID=exon-NM_001379460.1-15;Parent=rna-NM_001379460.1;Dbxref=GeneID:269346,GenBank:NM_001379460.1,MGI:MGI:1913105;gbkey=mRNA;gene=Slc28a2;product=solute carrier family 28 (sodium-coupled nucleoside transporter)%2C member 2%2C transcript variant 4;transcript_id=NM_001379460.1;extra_copy_number=0
CM058242.1	Liftoff	exon	130157502	130157600	.	+	.	ID=exon-NM_001379460.1-16;Parent=rna-NM_001379460.1;Dbxref=GeneID:269346,GenBank:NM_001379460.1,MGI:MGI:1913105;gbkey=mRNA;gene=Slc28a2;product=solute carrier family 28 (sodium-coupled nucleoside transporter)%2C member 2%2C transcript variant 4;transcript_id=NM_001379460.1;extra_copy_number=0
CM058242.1	Liftoff	exon	130157786	130157897	.	+	.	ID=exon-NM_001379460.1-17;Parent=rna-NM_001379460.1;Dbxref=GeneID:269346,GenBank:NM_001379460.1,MGI:MGI:1913105;gbkey=mRNA;gene=Slc28a2;product=solute carrier family 28 (sodium-coupled nucleoside transporter)%2C member 2%2C transcript variant 4;transcript_id=NM_001379460.1;extra_copy_number=0
CM058242.1	Liftoff	exon	130160038	130160751	.	+	.	ID=exon-NM_001379460.1-18;Parent=rna-NM_001379460.1;Dbxref=GeneID:269346,GenBank:NM_001379460.1,MGI:MGI:1913105;gbkey=mRNA;gene=Slc28a2;product=solute carrier family 28 (sodium-coupled nucleoside transporter)%2C member 2%2C transcript variant 4;transcript_id=NM_001379460.1;extra_copy_number=0
CM058242.1	Liftoff	CDS	130141193	130141273	.	+	.	ID=cds-NP_001366389.1;Parent=rna-NM_001379460.1;Dbxref=GeneID:269346,GenBank:NP_001366389.1,MGI:MGI:1913105;Name=NP_001366389.1;gbkey=CDS;gene=Slc28a2;product=sodium/nucleoside cotransporter 2;protein_id=NP_001366389.1;extra_copy_number=0
CM058242.1	Liftoff	CDS	130141378	130141469	.	+	.	ID=cds-NP_001366389.1;Parent=rna-NM_001379460.1;Dbxref=GeneID:269346,GenBank:NP_001366389.1,MGI:MGI:1913105;Name=NP_001366389.1;gbkey=CDS;gene=Slc28a2;product=sodium/nucleoside cotransporter 2;protein_id=NP_001366389.1;extra_copy_number=0
CM058242.1	Liftoff	CDS	130146504	130146598	.	+	.	ID=cds-NP_001366389.1;Parent=rna-NM_001379460.1;Dbxref=GeneID:269346,GenBank:NP_001366389.1,MGI:MGI:1913105;Name=NP_001366389.1;gbkey=CDS;gene=Slc28a2;product=sodium/nucleoside cotransporter 2;protein_id=NP_001366389.1;extra_copy_number=0
CM058242.1	Liftoff	CDS	130147388	130147571	.	+	.	ID=cds-NP_001366389.1;Parent=rna-NM_001379460.1;Dbxref=GeneID:269346,GenBank:NP_001366389.1,MGI:MGI:1913105;Name=NP_001366389.1;gbkey=CDS;gene=Slc28a2;product=sodium/nucleoside cotransporter 2;protein_id=NP_001366389.1;extra_copy_number=0
CM058242.1	Liftoff	CDS	130149381	130149522	.	+	.	ID=cds-NP_001366389.1;Parent=rna-NM_001379460.1;Dbxref=GeneID:269346,GenBank:NP_001366389.1,MGI:MGI:1913105;Name=NP_001366389.1;gbkey=CDS;gene=Slc28a2;product=sodium/nucleoside cotransporter 2;protein_id=NP_001366389.1;extra_copy_number=0
CM058242.1	Liftoff	CDS	130150544	130150657	.	+	.	ID=cds-NP_001366389.1;Parent=rna-NM_001379460.1;Dbxref=GeneID:269346,GenBank:NP_001366389.1,MGI:MGI:1913105;Name=NP_001366389.1;gbkey=CDS;gene=Slc28a2;product=sodium/nucleoside cotransporter 2;protein_id=NP_001366389.1;extra_copy_number=0
CM058242.1	Liftoff	CDS	130151146	130151223	.	+	.	ID=cds-NP_001366389.1;Parent=rna-NM_001379460.1;Dbxref=GeneID:269346,GenBank:NP_001366389.1,MGI:MGI:1913105;Name=NP_001366389.1;gbkey=CDS;gene=Slc28a2;product=sodium/nucleoside cotransporter 2;protein_id=NP_001366389.1;extra_copy_number=0
CM058242.1	Liftoff	CDS	130151601	130151681	.	+	.	ID=cds-NP_001366389.1;Parent=rna-NM_001379460.1;Dbxref=GeneID:269346,GenBank:NP_001366389.1,MGI:MGI:1913105;Name=NP_001366389.1;gbkey=CDS;gene=Slc28a2;product=sodium/nucleoside cotransporter 2;protein_id=NP_001366389.1;extra_copy_number=0
CM058242.1	Liftoff	CDS	130152102	130152182	.	+	.	ID=cds-NP_001366389.1;Parent=rna-NM_001379460.1;Dbxref=GeneID:269346,GenBank:NP_001366389.1,MGI:MGI:1913105;Name=NP_001366389.1;gbkey=CDS;gene=Slc28a2;product=sodium/nucleoside cotransporter 2;protein_id=NP_001366389.1;extra_copy_number=0
CM058242.1	Liftoff	CDS	130154099	130154224	.	+	.	ID=cds-NP_001366389.1;Parent=rna-NM_001379460.1;Dbxref=GeneID:269346,GenBank:NP_001366389.1,MGI:MGI:1913105;Name=NP_001366389.1;gbkey=CDS;gene=Slc28a2;product=sodium/nucleoside cotransporter 2;protein_id=NP_001366389.1;extra_copy_number=0
CM058242.1	Liftoff	CDS	130154307	130154437	.	+	.	ID=cds-NP_001366389.1;Parent=rna-NM_001379460.1;Dbxref=GeneID:269346,GenBank:NP_001366389.1,MGI:MGI:1913105;Name=NP_001366389.1;gbkey=CDS;gene=Slc28a2;product=sodium/nucleoside cotransporter 2;protein_id=NP_001366389.1;extra_copy_number=0
CM058242.1	Liftoff	CDS	130154850	130155018	.	+	.	ID=cds-NP_001366389.1;Parent=rna-NM_001379460.1;Dbxref=GeneID:269346,GenBank:NP_001366389.1,MGI:MGI:1913105;Name=NP_001366389.1;gbkey=CDS;gene=Slc28a2;product=sodium/nucleoside cotransporter 2;protein_id=NP_001366389.1;extra_copy_number=0
CM058242.1	Liftoff	CDS	130155177	130155374	.	+	.	ID=cds-NP_001366389.1;Parent=rna-NM_001379460.1;Dbxref=GeneID:269346,GenBank:NP_001366389.1,MGI:MGI:1913105;Name=NP_001366389.1;gbkey=CDS;gene=Slc28a2;product=sodium/nucleoside cotransporter 2;protein_id=NP_001366389.1;extra_copy_number=0
CM058242.1	Liftoff	CDS	130155939	130156020	.	+	.	ID=cds-NP_001366389.1;Parent=rna-NM_001379460.1;Dbxref=GeneID:269346,GenBank:NP_001366389.1,MGI:MGI:1913105;Name=NP_001366389.1;gbkey=CDS;gene=Slc28a2;product=sodium/nucleoside cotransporter 2;protein_id=NP_001366389.1;extra_copy_number=0
CM058242.1	Liftoff	CDS	130157502	130157600	.	+	.	ID=cds-NP_001366389.1;Parent=rna-NM_001379460.1;Dbxref=GeneID:269346,GenBank:NP_001366389.1,MGI:MGI:1913105;Name=NP_001366389.1;gbkey=CDS;gene=Slc28a2;product=sodium/nucleoside cotransporter 2;protein_id=NP_001366389.1;extra_copy_number=0
CM058242.1	Liftoff	CDS	130157786	130157897	.	+	.	ID=cds-NP_001366389.1;Parent=rna-NM_001379460.1;Dbxref=GeneID:269346,GenBank:NP_001366389.1,MGI:MGI:1913105;Name=NP_001366389.1;gbkey=CDS;gene=Slc28a2;product=sodium/nucleoside cotransporter 2;protein_id=NP_001366389.1;extra_copy_number=0
CM058242.1	Liftoff	CDS	130160038	130160155	.	+	.	ID=cds-NP_001366389.1;Parent=rna-NM_001379460.1;Dbxref=GeneID:269346,GenBank:NP_001366389.1,MGI:MGI:1913105;Name=NP_001366389.1;gbkey=CDS;gene=Slc28a2;product=sodium/nucleoside cotransporter 2;protein_id=NP_001366389.1;extra_copy_number=0
CM058242.1	Liftoff	mRNA	130126053	130160751	.	+	.	ID=rna-NM_172980.4;Parent=gene-Slc28a2;Dbxref=GeneID:269346,GenBank:NM_172980.4,MGI:MGI:1913105;Name=NM_172980.4;gbkey=mRNA;gene=Slc28a2;product=solute carrier family 28 (sodium-coupled nucleoside transporter)%2C member 2%2C transcript variant 1;tag=RefSeq Select;transcript_id=NM_172980.4;matches_ref_protein=True;valid_ORF=True;extra_copy_number=0
CM058242.1	Liftoff	exon	130126053	130126253	.	+	.	ID=exon-NM_172980.4-1;Parent=rna-NM_172980.4;Dbxref=GeneID:269346,GenBank:NM_172980.4,MGI:MGI:1913105;gbkey=mRNA;gene=Slc28a2;product=solute carrier family 28 (sodium-coupled nucleoside transporter)%2C member 2%2C transcript variant 1;tag=RefSeq Select;transcript_id=NM_172980.4;extra_copy_number=0
CM058242.1	Liftoff	exon	130139472	130139823	.	+	.	ID=exon-NM_172980.4-2;Parent=rna-NM_172980.4;Dbxref=GeneID:269346,GenBank:NM_172980.4,MGI:MGI:1913105;gbkey=mRNA;gene=Slc28a2;product=solute carrier family 28 (sodium-coupled nucleoside transporter)%2C member 2%2C transcript variant 1;tag=RefSeq Select;transcript_id=NM_172980.4;extra_copy_number=0
CM058242.1	Liftoff	exon	130140438	130140624	.	+	.	ID=exon-NM_172980.4-3;Parent=rna-NM_172980.4;Dbxref=GeneID:269346,GenBank:NM_172980.4,MGI:MGI:1913105;gbkey=mRNA;gene=Slc28a2;product=solute carrier family 28 (sodium-coupled nucleoside transporter)%2C member 2%2C transcript variant 1;tag=RefSeq Select;transcript_id=NM_172980.4;extra_copy_number=0
CM058242.1	Liftoff	exon	130141177	130141273	.	+	.	ID=exon-NM_172980.4-4;Parent=rna-NM_172980.4;Dbxref=GeneID:269346,GenBank:NM_172980.4,MGI:MGI:1913105;gbkey=mRNA;gene=Slc28a2;product=solute carrier family 28 (sodium-coupled nucleoside transporter)%2C member 2%2C transcript variant 1;tag=RefSeq Select;transcript_id=NM_172980.4;extra_copy_number=0
CM058242.1	Liftoff	exon	130141378	130141469	.	+	.	ID=exon-NM_172980.4-5;Parent=rna-NM_172980.4;Dbxref=GeneID:269346,GenBank:NM_172980.4,MGI:MGI:1913105;gbkey=mRNA;gene=Slc28a2;product=solute carrier family 28 (sodium-coupled nucleoside transporter)%2C member 2%2C transcript variant 1;tag=RefSeq Select;transcript_id=NM_172980.4;extra_copy_number=0
CM058242.1	Liftoff	exon	130146504	130146598	.	+	.	ID=exon-NM_172980.4-6;Parent=rna-NM_172980.4;Dbxref=GeneID:269346,GenBank:NM_172980.4,MGI:MGI:1913105;gbkey=mRNA;gene=Slc28a2;product=solute carrier family 28 (sodium-coupled nucleoside transporter)%2C member 2%2C transcript variant 1;tag=RefSeq Select;transcript_id=NM_172980.4;extra_copy_number=0
CM058242.1	Liftoff	exon	130147388	130147571	.	+	.	ID=exon-NM_172980.4-7;Parent=rna-NM_172980.4;Dbxref=GeneID:269346,GenBank:NM_172980.4,MGI:MGI:1913105;gbkey=mRNA;gene=Slc28a2;product=solute carrier family 28 (sodium-coupled nucleoside transporter)%2C member 2%2C transcript variant 1;tag=RefSeq Select;transcript_id=NM_172980.4;extra_copy_number=0
CM058242.1	Liftoff	exon	130149381	130149522	.	+	.	ID=exon-NM_172980.4-8;Parent=rna-NM_172980.4;Dbxref=GeneID:269346,GenBank:NM_172980.4,MGI:MGI:1913105;gbkey=mRNA;gene=Slc28a2;product=solute carrier family 28 (sodium-coupled nucleoside transporter)%2C member 2%2C transcript variant 1;tag=RefSeq Select;transcript_id=NM_172980.4;extra_copy_number=0
CM058242.1	Liftoff	exon	130150544	130150657	.	+	.	ID=exon-NM_172980.4-9;Parent=rna-NM_172980.4;Dbxref=GeneID:269346,GenBank:NM_172980.4,MGI:MGI:1913105;gbkey=mRNA;gene=Slc28a2;product=solute carrier family 28 (sodium-coupled nucleoside transporter)%2C member 2%2C transcript variant 1;tag=RefSeq Select;transcript_id=NM_172980.4;extra_copy_number=0
CM058242.1	Liftoff	exon	130151146	130151223	.	+	.	ID=exon-NM_172980.4-10;Parent=rna-NM_172980.4;Dbxref=GeneID:269346,GenBank:NM_172980.4,MGI:MGI:1913105;gbkey=mRNA;gene=Slc28a2;product=solute carrier family 28 (sodium-coupled nucleoside transporter)%2C member 2%2C transcript variant 1;tag=RefSeq Select;transcript_id=NM_172980.4;extra_copy_number=0
CM058242.1	Liftoff	exon	130151601	130151681	.	+	.	ID=exon-NM_172980.4-11;Parent=rna-NM_172980.4;Dbxref=GeneID:269346,GenBank:NM_172980.4,MGI:MGI:1913105;gbkey=mRNA;gene=Slc28a2;product=solute carrier family 28 (sodium-coupled nucleoside transporter)%2C member 2%2C transcript variant 1;tag=RefSeq Select;transcript_id=NM_172980.4;extra_copy_number=0
CM058242.1	Liftoff	exon	130152102	130152182	.	+	.	ID=exon-NM_172980.4-12;Parent=rna-NM_172980.4;Dbxref=GeneID:269346,GenBank:NM_172980.4,MGI:MGI:1913105;gbkey=mRNA;gene=Slc28a2;product=solute carrier family 28 (sodium-coupled nucleoside transporter)%2C member 2%2C transcript variant 1;tag=RefSeq Select;transcript_id=NM_172980.4;extra_copy_number=0
CM058242.1	Liftoff	exon	130154099	130154224	.	+	.	ID=exon-NM_172980.4-13;Parent=rna-NM_172980.4;Dbxref=GeneID:269346,GenBank:NM_172980.4,MGI:MGI:1913105;gbkey=mRNA;gene=Slc28a2;product=solute carrier family 28 (sodium-coupled nucleoside transporter)%2C member 2%2C transcript variant 1;tag=RefSeq Select;transcript_id=NM_172980.4;extra_copy_number=0
CM058242.1	Liftoff	exon	130154307	130154437	.	+	.	ID=exon-NM_172980.4-14;Parent=rna-NM_172980.4;Dbxref=GeneID:269346,GenBank:NM_172980.4,MGI:MGI:1913105;gbkey=mRNA;gene=Slc28a2;product=solute carrier family 28 (sodium-coupled nucleoside transporter)%2C member 2%2C transcript variant 1;tag=RefSeq Select;transcript_id=NM_172980.4;extra_copy_number=0
CM058242.1	Liftoff	exon	130154850	130155018	.	+	.	ID=exon-NM_172980.4-15;Parent=rna-NM_172980.4;Dbxref=GeneID:269346,GenBank:NM_172980.4,MGI:MGI:1913105;gbkey=mRNA;gene=Slc28a2;product=solute carrier family 28 (sodium-coupled nucleoside transporter)%2C member 2%2C transcript variant 1;tag=RefSeq Select;transcript_id=NM_172980.4;extra_copy_number=0
CM058242.1	Liftoff	exon	130155177	130155374	.	+	.	ID=exon-NM_172980.4-16;Parent=rna-NM_172980.4;Dbxref=GeneID:269346,GenBank:NM_172980.4,MGI:MGI:1913105;gbkey=mRNA;gene=Slc28a2;product=solute carrier family 28 (sodium-coupled nucleoside transporter)%2C member 2%2C transcript variant 1;tag=RefSeq Select;transcript_id=NM_172980.4;extra_copy_number=0
CM058242.1	Liftoff	exon	130155939	130156020	.	+	.	ID=exon-NM_172980.4-17;Parent=rna-NM_172980.4;Dbxref=GeneID:269346,GenBank:NM_172980.4,MGI:MGI:1913105;gbkey=mRNA;gene=Slc28a2;product=solute carrier family 28 (sodium-coupled nucleoside transporter)%2C member 2%2C transcript variant 1;tag=RefSeq Select;transcript_id=NM_172980.4;extra_copy_number=0
CM058242.1	Liftoff	exon	130157502	130157600	.	+	.	ID=exon-NM_172980.4-18;Parent=rna-NM_172980.4;Dbxref=GeneID:269346,GenBank:NM_172980.4,MGI:MGI:1913105;gbkey=mRNA;gene=Slc28a2;product=solute carrier family 28 (sodium-coupled nucleoside transporter)%2C member 2%2C transcript variant 1;tag=RefSeq Select;transcript_id=NM_172980.4;extra_copy_number=0
CM058242.1	Liftoff	exon	130157786	130157897	.	+	.	ID=exon-NM_172980.4-19;Parent=rna-NM_172980.4;Dbxref=GeneID:269346,GenBank:NM_172980.4,MGI:MGI:1913105;gbkey=mRNA;gene=Slc28a2;product=solute carrier family 28 (sodium-coupled nucleoside transporter)%2C member 2%2C transcript variant 1;tag=RefSeq Select;transcript_id=NM_172980.4;extra_copy_number=0
CM058242.1	Liftoff	exon	130160038	130160751	.	+	.	ID=exon-NM_172980.4-20;Parent=rna-NM_172980.4;Dbxref=GeneID:269346,GenBank:NM_172980.4,MGI:MGI:1913105;gbkey=mRNA;gene=Slc28a2;product=solute carrier family 28 (sodium-coupled nucleoside transporter)%2C member 2%2C transcript variant 1;tag=RefSeq Select;transcript_id=NM_172980.4;extra_copy_number=0
CM058242.1	Liftoff	CDS	130141193	130141273	.	+	.	ID=cds-NP_766568.1;Parent=rna-NM_172980.4;Dbxref=CCDS:CCDS16663.1,GeneID:269346,GenBank:NP_766568.1,MGI:MGI:1913105;Name=NP_766568.1;gbkey=CDS;gene=Slc28a2;product=sodium/nucleoside cotransporter 2;protein_id=NP_766568.1;tag=RefSeq Select;extra_copy_number=0
CM058242.1	Liftoff	CDS	130141378	130141469	.	+	.	ID=cds-NP_766568.1;Parent=rna-NM_172980.4;Dbxref=CCDS:CCDS16663.1,GeneID:269346,GenBank:NP_766568.1,MGI:MGI:1913105;Name=NP_766568.1;gbkey=CDS;gene=Slc28a2;product=sodium/nucleoside cotransporter 2;protein_id=NP_766568.1;tag=RefSeq Select;extra_copy_number=0
CM058242.1	Liftoff	CDS	130146504	130146598	.	+	.	ID=cds-NP_766568.1;Parent=rna-NM_172980.4;Dbxref=CCDS:CCDS16663.1,GeneID:269346,GenBank:NP_766568.1,MGI:MGI:1913105;Name=NP_766568.1;gbkey=CDS;gene=Slc28a2;product=sodium/nucleoside cotransporter 2;protein_id=NP_766568.1;tag=RefSeq Select;extra_copy_number=0
CM058242.1	Liftoff	CDS	130147388	130147571	.	+	.	ID=cds-NP_766568.1;Parent=rna-NM_172980.4;Dbxref=CCDS:CCDS16663.1,GeneID:269346,GenBank:NP_766568.1,MGI:MGI:1913105;Name=NP_766568.1;gbkey=CDS;gene=Slc28a2;product=sodium/nucleoside cotransporter 2;protein_id=NP_766568.1;tag=RefSeq Select;extra_copy_number=0
CM058242.1	Liftoff	CDS	130149381	130149522	.	+	.	ID=cds-NP_766568.1;Parent=rna-NM_172980.4;Dbxref=CCDS:CCDS16663.1,GeneID:269346,GenBank:NP_766568.1,MGI:MGI:1913105;Name=NP_766568.1;gbkey=CDS;gene=Slc28a2;product=sodium/nucleoside cotransporter 2;protein_id=NP_766568.1;tag=RefSeq Select;extra_copy_number=0
CM058242.1	Liftoff	CDS	130150544	130150657	.	+	.	ID=cds-NP_766568.1;Parent=rna-NM_172980.4;Dbxref=CCDS:CCDS16663.1,GeneID:269346,GenBank:NP_766568.1,MGI:MGI:1913105;Name=NP_766568.1;gbkey=CDS;gene=Slc28a2;product=sodium/nucleoside cotransporter 2;protein_id=NP_766568.1;tag=RefSeq Select;extra_copy_number=0
CM058242.1	Liftoff	CDS	130151146	130151223	.	+	.	ID=cds-NP_766568.1;Parent=rna-NM_172980.4;Dbxref=CCDS:CCDS16663.1,GeneID:269346,GenBank:NP_766568.1,MGI:MGI:1913105;Name=NP_766568.1;gbkey=CDS;gene=Slc28a2;product=sodium/nucleoside cotransporter 2;protein_id=NP_766568.1;tag=RefSeq Select;extra_copy_number=0
CM058242.1	Liftoff	CDS	130151601	130151681	.	+	.	ID=cds-NP_766568.1;Parent=rna-NM_172980.4;Dbxref=CCDS:CCDS16663.1,GeneID:269346,GenBank:NP_766568.1,MGI:MGI:1913105;Name=NP_766568.1;gbkey=CDS;gene=Slc28a2;product=sodium/nucleoside cotransporter 2;protein_id=NP_766568.1;tag=RefSeq Select;extra_copy_number=0
CM058242.1	Liftoff	CDS	130152102	130152182	.	+	.	ID=cds-NP_766568.1;Parent=rna-NM_172980.4;Dbxref=CCDS:CCDS16663.1,GeneID:269346,GenBank:NP_766568.1,MGI:MGI:1913105;Name=NP_766568.1;gbkey=CDS;gene=Slc28a2;product=sodium/nucleoside cotransporter 2;protein_id=NP_766568.1;tag=RefSeq Select;extra_copy_number=0
CM058242.1	Liftoff	CDS	130154099	130154224	.	+	.	ID=cds-NP_766568.1;Parent=rna-NM_172980.4;Dbxref=CCDS:CCDS16663.1,GeneID:269346,GenBank:NP_766568.1,MGI:MGI:1913105;Name=NP_766568.1;gbkey=CDS;gene=Slc28a2;product=sodium/nucleoside cotransporter 2;protein_id=NP_766568.1;tag=RefSeq Select;extra_copy_number=0
CM058242.1	Liftoff	CDS	130154307	130154437	.	+	.	ID=cds-NP_766568.1;Parent=rna-NM_172980.4;Dbxref=CCDS:CCDS16663.1,GeneID:269346,GenBank:NP_766568.1,MGI:MGI:1913105;Name=NP_766568.1;gbkey=CDS;gene=Slc28a2;product=sodium/nucleoside cotransporter 2;protein_id=NP_766568.1;tag=RefSeq Select;extra_copy_number=0
CM058242.1	Liftoff	CDS	130154850	130155018	.	+	.	ID=cds-NP_766568.1;Parent=rna-NM_172980.4;Dbxref=CCDS:CCDS16663.1,GeneID:269346,GenBank:NP_766568.1,MGI:MGI:1913105;Name=NP_766568.1;gbkey=CDS;gene=Slc28a2;product=sodium/nucleoside cotransporter 2;protein_id=NP_766568.1;tag=RefSeq Select;extra_copy_number=0
CM058242.1	Liftoff	CDS	130155177	130155374	.	+	.	ID=cds-NP_766568.1;Parent=rna-NM_172980.4;Dbxref=CCDS:CCDS16663.1,GeneID:269346,GenBank:NP_766568.1,MGI:MGI:1913105;Name=NP_766568.1;gbkey=CDS;gene=Slc28a2;product=sodium/nucleoside cotransporter 2;protein_id=NP_766568.1;tag=RefSeq Select;extra_copy_number=0
CM058242.1	Liftoff	CDS	130155939	130156020	.	+	.	ID=cds-NP_766568.1;Parent=rna-NM_172980.4;Dbxref=CCDS:CCDS16663.1,GeneID:269346,GenBank:NP_766568.1,MGI:MGI:1913105;Name=NP_766568.1;gbkey=CDS;gene=Slc28a2;product=sodium/nucleoside cotransporter 2;protein_id=NP_766568.1;tag=RefSeq Select;extra_copy_number=0
CM058242.1	Liftoff	CDS	130157502	130157600	.	+	.	ID=cds-NP_766568.1;Parent=rna-NM_172980.4;Dbxref=CCDS:CCDS16663.1,GeneID:269346,GenBank:NP_766568.1,MGI:MGI:1913105;Name=NP_766568.1;gbkey=CDS;gene=Slc28a2;product=sodium/nucleoside cotransporter 2;protein_id=NP_766568.1;tag=RefSeq Select;extra_copy_number=0
CM058242.1	Liftoff	CDS	130157786	130157897	.	+	.	ID=cds-NP_766568.1;Parent=rna-NM_172980.4;Dbxref=CCDS:CCDS16663.1,GeneID:269346,GenBank:NP_766568.1,MGI:MGI:1913105;Name=NP_766568.1;gbkey=CDS;gene=Slc28a2;product=sodium/nucleoside cotransporter 2;protein_id=NP_766568.1;tag=RefSeq Select;extra_copy_number=0
CM058242.1	Liftoff	CDS	130160038	130160155	.	+	.	ID=cds-NP_766568.1;Parent=rna-NM_172980.4;Dbxref=CCDS:CCDS16663.1,GeneID:269346,GenBank:NP_766568.1,MGI:MGI:1913105;Name=NP_766568.1;gbkey=CDS;gene=Slc28a2;product=sodium/nucleoside cotransporter 2;protein_id=NP_766568.1;tag=RefSeq Select;extra_copy_number=0
CM058242.1	Liftoff	mRNA	130139838	130157586	.	+	.	ID=rna-XM_011239577.4;Parent=gene-Slc28a2;Dbxref=GeneID:269346,GenBank:XM_011239577.4,MGI:MGI:1913105;Name=XM_011239577.4;gbkey=mRNA;gene=Slc28a2;model_evidence=Supporting evidence includes similarity to: 1 mRNA%2C 4 ESTs%2C 2 Proteins%2C and 100%25 coverage of the annotated genomic feature by RNAseq alignments%2C including 10 samples with support for all annotated introns;product=solute carrier family 28 (sodium-coupled nucleoside transporter)%2C member 2%2C transcript variant X4;transcript_id=XM_011239577.4;matches_ref_protein=True;valid_ORF=True;extra_copy_number=0
CM058242.1	Liftoff	exon	130139838	130140624	.	+	.	ID=exon-XM_011239577.4-1;Parent=rna-XM_011239577.4;Dbxref=GeneID:269346,GenBank:XM_011239577.4,MGI:MGI:1913105;gbkey=mRNA;gene=Slc28a2;product=solute carrier family 28 (sodium-coupled nucleoside transporter)%2C member 2%2C transcript variant X4;transcript_id=XM_011239577.4;extra_copy_number=0
CM058242.1	Liftoff	exon	130141177	130141273	.	+	.	ID=exon-XM_011239577.4-2;Parent=rna-XM_011239577.4;Dbxref=GeneID:269346,GenBank:XM_011239577.4,MGI:MGI:1913105;gbkey=mRNA;gene=Slc28a2;product=solute carrier family 28 (sodium-coupled nucleoside transporter)%2C member 2%2C transcript variant X4;transcript_id=XM_011239577.4;extra_copy_number=0
CM058242.1	Liftoff	exon	130141378	130141469	.	+	.	ID=exon-XM_011239577.4-3;Parent=rna-XM_011239577.4;Dbxref=GeneID:269346,GenBank:XM_011239577.4,MGI:MGI:1913105;gbkey=mRNA;gene=Slc28a2;product=solute carrier family 28 (sodium-coupled nucleoside transporter)%2C member 2%2C transcript variant X4;transcript_id=XM_011239577.4;extra_copy_number=0
CM058242.1	Liftoff	exon	130146504	130146598	.	+	.	ID=exon-XM_011239577.4-4;Parent=rna-XM_011239577.4;Dbxref=GeneID:269346,GenBank:XM_011239577.4,MGI:MGI:1913105;gbkey=mRNA;gene=Slc28a2;product=solute carrier family 28 (sodium-coupled nucleoside transporter)%2C member 2%2C transcript variant X4;transcript_id=XM_011239577.4;extra_copy_number=0
CM058242.1	Liftoff	exon	130147388	130147571	.	+	.	ID=exon-XM_011239577.4-5;Parent=rna-XM_011239577.4;Dbxref=GeneID:269346,GenBank:XM_011239577.4,MGI:MGI:1913105;gbkey=mRNA;gene=Slc28a2;product=solute carrier family 28 (sodium-coupled nucleoside transporter)%2C member 2%2C transcript variant X4;transcript_id=XM_011239577.4;extra_copy_number=0
CM058242.1	Liftoff	exon	130149381	130149522	.	+	.	ID=exon-XM_011239577.4-6;Parent=rna-XM_011239577.4;Dbxref=GeneID:269346,GenBank:XM_011239577.4,MGI:MGI:1913105;gbkey=mRNA;gene=Slc28a2;product=solute carrier family 28 (sodium-coupled nucleoside transporter)%2C member 2%2C transcript variant X4;transcript_id=XM_011239577.4;extra_copy_number=0
CM058242.1	Liftoff	exon	130150544	130150657	.	+	.	ID=exon-XM_011239577.4-7;Parent=rna-XM_011239577.4;Dbxref=GeneID:269346,GenBank:XM_011239577.4,MGI:MGI:1913105;gbkey=mRNA;gene=Slc28a2;product=solute carrier family 28 (sodium-coupled nucleoside transporter)%2C member 2%2C transcript variant X4;transcript_id=XM_011239577.4;extra_copy_number=0
CM058242.1	Liftoff	exon	130151146	130151223	.	+	.	ID=exon-XM_011239577.4-8;Parent=rna-XM_011239577.4;Dbxref=GeneID:269346,GenBank:XM_011239577.4,MGI:MGI:1913105;gbkey=mRNA;gene=Slc28a2;product=solute carrier family 28 (sodium-coupled nucleoside transporter)%2C member 2%2C transcript variant X4;transcript_id=XM_011239577.4;extra_copy_number=0
CM058242.1	Liftoff	exon	130151601	130151681	.	+	.	ID=exon-XM_011239577.4-9;Parent=rna-XM_011239577.4;Dbxref=GeneID:269346,GenBank:XM_011239577.4,MGI:MGI:1913105;gbkey=mRNA;gene=Slc28a2;product=solute carrier family 28 (sodium-coupled nucleoside transporter)%2C member 2%2C transcript variant X4;transcript_id=XM_011239577.4;extra_copy_number=0
CM058242.1	Liftoff	exon	130152102	130152182	.	+	.	ID=exon-XM_011239577.4-10;Parent=rna-XM_011239577.4;Dbxref=GeneID:269346,GenBank:XM_011239577.4,MGI:MGI:1913105;gbkey=mRNA;gene=Slc28a2;product=solute carrier family 28 (sodium-coupled nucleoside transporter)%2C member 2%2C transcript variant X4;transcript_id=XM_011239577.4;extra_copy_number=0
CM058242.1	Liftoff	exon	130154099	130154224	.	+	.	ID=exon-XM_011239577.4-11;Parent=rna-XM_011239577.4;Dbxref=GeneID:269346,GenBank:XM_011239577.4,MGI:MGI:1913105;gbkey=mRNA;gene=Slc28a2;product=solute carrier family 28 (sodium-coupled nucleoside transporter)%2C member 2%2C transcript variant X4;transcript_id=XM_011239577.4;extra_copy_number=0
CM058242.1	Liftoff	exon	130154307	130154437	.	+	.	ID=exon-XM_011239577.4-12;Parent=rna-XM_011239577.4;Dbxref=GeneID:269346,GenBank:XM_011239577.4,MGI:MGI:1913105;gbkey=mRNA;gene=Slc28a2;product=solute carrier family 28 (sodium-coupled nucleoside transporter)%2C member 2%2C transcript variant X4;transcript_id=XM_011239577.4;extra_copy_number=0
CM058242.1	Liftoff	exon	130154850	130155018	.	+	.	ID=exon-XM_011239577.4-13;Parent=rna-XM_011239577.4;Dbxref=GeneID:269346,GenBank:XM_011239577.4,MGI:MGI:1913105;gbkey=mRNA;gene=Slc28a2;product=solute carrier family 28 (sodium-coupled nucleoside transporter)%2C member 2%2C transcript variant X4;transcript_id=XM_011239577.4;extra_copy_number=0
CM058242.1	Liftoff	exon	130155177	130155374	.	+	.	ID=exon-XM_011239577.4-14;Parent=rna-XM_011239577.4;Dbxref=GeneID:269346,GenBank:XM_011239577.4,MGI:MGI:1913105;gbkey=mRNA;gene=Slc28a2;product=solute carrier family 28 (sodium-coupled nucleoside transporter)%2C member 2%2C transcript variant X4;transcript_id=XM_011239577.4;extra_copy_number=0
CM058242.1	Liftoff	exon	130157502	130157586	.	+	.	ID=exon-XM_011239577.4-15;Parent=rna-XM_011239577.4;Dbxref=GeneID:269346,GenBank:XM_011239577.4,MGI:MGI:1913105;gbkey=mRNA;gene=Slc28a2;product=solute carrier family 28 (sodium-coupled nucleoside transporter)%2C member 2%2C transcript variant X4;transcript_id=XM_011239577.4;extra_copy_number=0
CM058242.1	Liftoff	CDS	130141193	130141273	.	+	.	ID=cds-XP_011237879.1;Parent=rna-XM_011239577.4;Dbxref=GeneID:269346,GenBank:XP_011237879.1,MGI:MGI:1913105;Name=XP_011237879.1;gbkey=CDS;gene=Slc28a2;product=sodium/nucleoside cotransporter 2 isoform X3;protein_id=XP_011237879.1;extra_copy_number=0
CM058242.1	Liftoff	CDS	130141378	130141469	.	+	.	ID=cds-XP_011237879.1;Parent=rna-XM_011239577.4;Dbxref=GeneID:269346,GenBank:XP_011237879.1,MGI:MGI:1913105;Name=XP_011237879.1;gbkey=CDS;gene=Slc28a2;product=sodium/nucleoside cotransporter 2 isoform X3;protein_id=XP_011237879.1;extra_copy_number=0
CM058242.1	Liftoff	CDS	130146504	130146598	.	+	.	ID=cds-XP_011237879.1;Parent=rna-XM_011239577.4;Dbxref=GeneID:269346,GenBank:XP_011237879.1,MGI:MGI:1913105;Name=XP_011237879.1;gbkey=CDS;gene=Slc28a2;product=sodium/nucleoside cotransporter 2 isoform X3;protein_id=XP_011237879.1;extra_copy_number=0
CM058242.1	Liftoff	CDS	130147388	130147571	.	+	.	ID=cds-XP_011237879.1;Parent=rna-XM_011239577.4;Dbxref=GeneID:269346,GenBank:XP_011237879.1,MGI:MGI:1913105;Name=XP_011237879.1;gbkey=CDS;gene=Slc28a2;product=sodium/nucleoside cotransporter 2 isoform X3;protein_id=XP_011237879.1;extra_copy_number=0
CM058242.1	Liftoff	CDS	130149381	130149522	.	+	.	ID=cds-XP_011237879.1;Parent=rna-XM_011239577.4;Dbxref=GeneID:269346,GenBank:XP_011237879.1,MGI:MGI:1913105;Name=XP_011237879.1;gbkey=CDS;gene=Slc28a2;product=sodium/nucleoside cotransporter 2 isoform X3;protein_id=XP_011237879.1;extra_copy_number=0
CM058242.1	Liftoff	CDS	130150544	130150657	.	+	.	ID=cds-XP_011237879.1;Parent=rna-XM_011239577.4;Dbxref=GeneID:269346,GenBank:XP_011237879.1,MGI:MGI:1913105;Name=XP_011237879.1;gbkey=CDS;gene=Slc28a2;product=sodium/nucleoside cotransporter 2 isoform X3;protein_id=XP_011237879.1;extra_copy_number=0
CM058242.1	Liftoff	CDS	130151146	130151223	.	+	.	ID=cds-XP_011237879.1;Parent=rna-XM_011239577.4;Dbxref=GeneID:269346,GenBank:XP_011237879.1,MGI:MGI:1913105;Name=XP_011237879.1;gbkey=CDS;gene=Slc28a2;product=sodium/nucleoside cotransporter 2 isoform X3;protein_id=XP_011237879.1;extra_copy_number=0
CM058242.1	Liftoff	CDS	130151601	130151681	.	+	.	ID=cds-XP_011237879.1;Parent=rna-XM_011239577.4;Dbxref=GeneID:269346,GenBank:XP_011237879.1,MGI:MGI:1913105;Name=XP_011237879.1;gbkey=CDS;gene=Slc28a2;product=sodium/nucleoside cotransporter 2 isoform X3;protein_id=XP_011237879.1;extra_copy_number=0
CM058242.1	Liftoff	CDS	130152102	130152182	.	+	.	ID=cds-XP_011237879.1;Parent=rna-XM_011239577.4;Dbxref=GeneID:269346,GenBank:XP_011237879.1,MGI:MGI:1913105;Name=XP_011237879.1;gbkey=CDS;gene=Slc28a2;product=sodium/nucleoside cotransporter 2 isoform X3;protein_id=XP_011237879.1;extra_copy_number=0
CM058242.1	Liftoff	CDS	130154099	130154224	.	+	.	ID=cds-XP_011237879.1;Parent=rna-XM_011239577.4;Dbxref=GeneID:269346,GenBank:XP_011237879.1,MGI:MGI:1913105;Name=XP_011237879.1;gbkey=CDS;gene=Slc28a2;product=sodium/nucleoside cotransporter 2 isoform X3;protein_id=XP_011237879.1;extra_copy_number=0
CM058242.1	Liftoff	CDS	130154307	130154437	.	+	.	ID=cds-XP_011237879.1;Parent=rna-XM_011239577.4;Dbxref=GeneID:269346,GenBank:XP_011237879.1,MGI:MGI:1913105;Name=XP_011237879.1;gbkey=CDS;gene=Slc28a2;product=sodium/nucleoside cotransporter 2 isoform X3;protein_id=XP_011237879.1;extra_copy_number=0
CM058242.1	Liftoff	CDS	130154850	130155018	.	+	.	ID=cds-XP_011237879.1;Parent=rna-XM_011239577.4;Dbxref=GeneID:269346,GenBank:XP_011237879.1,MGI:MGI:1913105;Name=XP_011237879.1;gbkey=CDS;gene=Slc28a2;product=sodium/nucleoside cotransporter 2 isoform X3;protein_id=XP_011237879.1;extra_copy_number=0
CM058242.1	Liftoff	CDS	130155177	130155374	.	+	.	ID=cds-XP_011237879.1;Parent=rna-XM_011239577.4;Dbxref=GeneID:269346,GenBank:XP_011237879.1,MGI:MGI:1913105;Name=XP_011237879.1;gbkey=CDS;gene=Slc28a2;product=sodium/nucleoside cotransporter 2 isoform X3;protein_id=XP_011237879.1;extra_copy_number=0
CM058242.1	Liftoff	CDS	130157502	130157510	.	+	.	ID=cds-XP_011237879.1;Parent=rna-XM_011239577.4;Dbxref=GeneID:269346,GenBank:XP_011237879.1,MGI:MGI:1913105;Name=XP_011237879.1;gbkey=CDS;gene=Slc28a2;product=sodium/nucleoside cotransporter 2 isoform X3;protein_id=XP_011237879.1;extra_copy_number=0
CM058242.1	Liftoff	mRNA	130139842	130160770	.	+	.	ID=rna-XM_036162242.1;Parent=gene-Slc28a2;Dbxref=GeneID:269346,GenBank:XM_036162242.1,MGI:MGI:1913105;Name=XM_036162242.1;gbkey=mRNA;gene=Slc28a2;model_evidence=Supporting evidence includes similarity to: 3 mRNAs%2C 39 ESTs%2C 14 Proteins%2C 8 long SRA reads%2C and 100%25 coverage of the annotated genomic feature by RNAseq alignments%2C including 18 samples with support for all annotated introns;product=solute carrier family 28 (sodium-coupled nucleoside transporter)%2C member 2%2C transcript variant X1;transcript_id=XM_036162242.1;matches_ref_protein=True;valid_ORF=True;extra_copy_number=0
CM058242.1	Liftoff	exon	130139842	130140624	.	+	.	ID=exon-XM_036162242.1-1;Parent=rna-XM_036162242.1;Dbxref=GeneID:269346,GenBank:XM_036162242.1,MGI:MGI:1913105;gbkey=mRNA;gene=Slc28a2;product=solute carrier family 28 (sodium-coupled nucleoside transporter)%2C member 2%2C transcript variant X1;transcript_id=XM_036162242.1;extra_copy_number=0
CM058242.1	Liftoff	exon	130141180	130141273	.	+	.	ID=exon-XM_036162242.1-2;Parent=rna-XM_036162242.1;Dbxref=GeneID:269346,GenBank:XM_036162242.1,MGI:MGI:1913105;gbkey=mRNA;gene=Slc28a2;product=solute carrier family 28 (sodium-coupled nucleoside transporter)%2C member 2%2C transcript variant X1;transcript_id=XM_036162242.1;extra_copy_number=0
CM058242.1	Liftoff	exon	130141378	130141469	.	+	.	ID=exon-XM_036162242.1-3;Parent=rna-XM_036162242.1;Dbxref=GeneID:269346,GenBank:XM_036162242.1,MGI:MGI:1913105;gbkey=mRNA;gene=Slc28a2;product=solute carrier family 28 (sodium-coupled nucleoside transporter)%2C member 2%2C transcript variant X1;transcript_id=XM_036162242.1;extra_copy_number=0
CM058242.1	Liftoff	exon	130146504	130146598	.	+	.	ID=exon-XM_036162242.1-4;Parent=rna-XM_036162242.1;Dbxref=GeneID:269346,GenBank:XM_036162242.1,MGI:MGI:1913105;gbkey=mRNA;gene=Slc28a2;product=solute carrier family 28 (sodium-coupled nucleoside transporter)%2C member 2%2C transcript variant X1;transcript_id=XM_036162242.1;extra_copy_number=0
CM058242.1	Liftoff	exon	130147388	130147571	.	+	.	ID=exon-XM_036162242.1-5;Parent=rna-XM_036162242.1;Dbxref=GeneID:269346,GenBank:XM_036162242.1,MGI:MGI:1913105;gbkey=mRNA;gene=Slc28a2;product=solute carrier family 28 (sodium-coupled nucleoside transporter)%2C member 2%2C transcript variant X1;transcript_id=XM_036162242.1;extra_copy_number=0
CM058242.1	Liftoff	exon	130149381	130149522	.	+	.	ID=exon-XM_036162242.1-6;Parent=rna-XM_036162242.1;Dbxref=GeneID:269346,GenBank:XM_036162242.1,MGI:MGI:1913105;gbkey=mRNA;gene=Slc28a2;product=solute carrier family 28 (sodium-coupled nucleoside transporter)%2C member 2%2C transcript variant X1;transcript_id=XM_036162242.1;extra_copy_number=0
CM058242.1	Liftoff	exon	130150544	130150657	.	+	.	ID=exon-XM_036162242.1-7;Parent=rna-XM_036162242.1;Dbxref=GeneID:269346,GenBank:XM_036162242.1,MGI:MGI:1913105;gbkey=mRNA;gene=Slc28a2;product=solute carrier family 28 (sodium-coupled nucleoside transporter)%2C member 2%2C transcript variant X1;transcript_id=XM_036162242.1;extra_copy_number=0
CM058242.1	Liftoff	exon	130151146	130151223	.	+	.	ID=exon-XM_036162242.1-8;Parent=rna-XM_036162242.1;Dbxref=GeneID:269346,GenBank:XM_036162242.1,MGI:MGI:1913105;gbkey=mRNA;gene=Slc28a2;product=solute carrier family 28 (sodium-coupled nucleoside transporter)%2C member 2%2C transcript variant X1;transcript_id=XM_036162242.1;extra_copy_number=0
CM058242.1	Liftoff	exon	130151601	130151681	.	+	.	ID=exon-XM_036162242.1-9;Parent=rna-XM_036162242.1;Dbxref=GeneID:269346,GenBank:XM_036162242.1,MGI:MGI:1913105;gbkey=mRNA;gene=Slc28a2;product=solute carrier family 28 (sodium-coupled nucleoside transporter)%2C member 2%2C transcript variant X1;transcript_id=XM_036162242.1;extra_copy_number=0
CM058242.1	Liftoff	exon	130152102	130152182	.	+	.	ID=exon-XM_036162242.1-10;Parent=rna-XM_036162242.1;Dbxref=GeneID:269346,GenBank:XM_036162242.1,MGI:MGI:1913105;gbkey=mRNA;gene=Slc28a2;product=solute carrier family 28 (sodium-coupled nucleoside transporter)%2C member 2%2C transcript variant X1;transcript_id=XM_036162242.1;extra_copy_number=0
CM058242.1	Liftoff	exon	130154099	130154224	.	+	.	ID=exon-XM_036162242.1-11;Parent=rna-XM_036162242.1;Dbxref=GeneID:269346,GenBank:XM_036162242.1,MGI:MGI:1913105;gbkey=mRNA;gene=Slc28a2;product=solute carrier family 28 (sodium-coupled nucleoside transporter)%2C member 2%2C transcript variant X1;transcript_id=XM_036162242.1;extra_copy_number=0
CM058242.1	Liftoff	exon	130154307	130154437	.	+	.	ID=exon-XM_036162242.1-12;Parent=rna-XM_036162242.1;Dbxref=GeneID:269346,GenBank:XM_036162242.1,MGI:MGI:1913105;gbkey=mRNA;gene=Slc28a2;product=solute carrier family 28 (sodium-coupled nucleoside transporter)%2C member 2%2C transcript variant X1;transcript_id=XM_036162242.1;extra_copy_number=0
CM058242.1	Liftoff	exon	130154850	130155018	.	+	.	ID=exon-XM_036162242.1-13;Parent=rna-XM_036162242.1;Dbxref=GeneID:269346,GenBank:XM_036162242.1,MGI:MGI:1913105;gbkey=mRNA;gene=Slc28a2;product=solute carrier family 28 (sodium-coupled nucleoside transporter)%2C member 2%2C transcript variant X1;transcript_id=XM_036162242.1;extra_copy_number=0
CM058242.1	Liftoff	exon	130155177	130155374	.	+	.	ID=exon-XM_036162242.1-14;Parent=rna-XM_036162242.1;Dbxref=GeneID:269346,GenBank:XM_036162242.1,MGI:MGI:1913105;gbkey=mRNA;gene=Slc28a2;product=solute carrier family 28 (sodium-coupled nucleoside transporter)%2C member 2%2C transcript variant X1;transcript_id=XM_036162242.1;extra_copy_number=0
CM058242.1	Liftoff	exon	130155939	130156020	.	+	.	ID=exon-XM_036162242.1-15;Parent=rna-XM_036162242.1;Dbxref=GeneID:269346,GenBank:XM_036162242.1,MGI:MGI:1913105;gbkey=mRNA;gene=Slc28a2;product=solute carrier family 28 (sodium-coupled nucleoside transporter)%2C member 2%2C transcript variant X1;transcript_id=XM_036162242.1;extra_copy_number=0
CM058242.1	Liftoff	exon	130157502	130157600	.	+	.	ID=exon-XM_036162242.1-16;Parent=rna-XM_036162242.1;Dbxref=GeneID:269346,GenBank:XM_036162242.1,MGI:MGI:1913105;gbkey=mRNA;gene=Slc28a2;product=solute carrier family 28 (sodium-coupled nucleoside transporter)%2C member 2%2C transcript variant X1;transcript_id=XM_036162242.1;extra_copy_number=0
CM058242.1	Liftoff	exon	130157786	130157897	.	+	.	ID=exon-XM_036162242.1-17;Parent=rna-XM_036162242.1;Dbxref=GeneID:269346,GenBank:XM_036162242.1,MGI:MGI:1913105;gbkey=mRNA;gene=Slc28a2;product=solute carrier family 28 (sodium-coupled nucleoside transporter)%2C member 2%2C transcript variant X1;transcript_id=XM_036162242.1;extra_copy_number=0
CM058242.1	Liftoff	exon	130160038	130160770	.	+	.	ID=exon-XM_036162242.1-18;Parent=rna-XM_036162242.1;Dbxref=GeneID:269346,GenBank:XM_036162242.1,MGI:MGI:1913105;gbkey=mRNA;gene=Slc28a2;product=solute carrier family 28 (sodium-coupled nucleoside transporter)%2C member 2%2C transcript variant X1;transcript_id=XM_036162242.1;extra_copy_number=0
CM058242.1	Liftoff	CDS	130141193	130141273	.	+	.	ID=cds-XP_036018135.1;Parent=rna-XM_036162242.1;Dbxref=GeneID:269346,GenBank:XP_036018135.1,MGI:MGI:1913105;Name=XP_036018135.1;gbkey=CDS;gene=Slc28a2;product=sodium/nucleoside cotransporter 2 isoform X1;protein_id=XP_036018135.1;extra_copy_number=0
CM058242.1	Liftoff	CDS	130141378	130141469	.	+	.	ID=cds-XP_036018135.1;Parent=rna-XM_036162242.1;Dbxref=GeneID:269346,GenBank:XP_036018135.1,MGI:MGI:1913105;Name=XP_036018135.1;gbkey=CDS;gene=Slc28a2;product=sodium/nucleoside cotransporter 2 isoform X1;protein_id=XP_036018135.1;extra_copy_number=0
CM058242.1	Liftoff	CDS	130146504	130146598	.	+	.	ID=cds-XP_036018135.1;Parent=rna-XM_036162242.1;Dbxref=GeneID:269346,GenBank:XP_036018135.1,MGI:MGI:1913105;Name=XP_036018135.1;gbkey=CDS;gene=Slc28a2;product=sodium/nucleoside cotransporter 2 isoform X1;protein_id=XP_036018135.1;extra_copy_number=0
CM058242.1	Liftoff	CDS	130147388	130147571	.	+	.	ID=cds-XP_036018135.1;Parent=rna-XM_036162242.1;Dbxref=GeneID:269346,GenBank:XP_036018135.1,MGI:MGI:1913105;Name=XP_036018135.1;gbkey=CDS;gene=Slc28a2;product=sodium/nucleoside cotransporter 2 isoform X1;protein_id=XP_036018135.1;extra_copy_number=0
CM058242.1	Liftoff	CDS	130149381	130149522	.	+	.	ID=cds-XP_036018135.1;Parent=rna-XM_036162242.1;Dbxref=GeneID:269346,GenBank:XP_036018135.1,MGI:MGI:1913105;Name=XP_036018135.1;gbkey=CDS;gene=Slc28a2;product=sodium/nucleoside cotransporter 2 isoform X1;protein_id=XP_036018135.1;extra_copy_number=0
CM058242.1	Liftoff	CDS	130150544	130150657	.	+	.	ID=cds-XP_036018135.1;Parent=rna-XM_036162242.1;Dbxref=GeneID:269346,GenBank:XP_036018135.1,MGI:MGI:1913105;Name=XP_036018135.1;gbkey=CDS;gene=Slc28a2;product=sodium/nucleoside cotransporter 2 isoform X1;protein_id=XP_036018135.1;extra_copy_number=0
CM058242.1	Liftoff	CDS	130151146	130151223	.	+	.	ID=cds-XP_036018135.1;Parent=rna-XM_036162242.1;Dbxref=GeneID:269346,GenBank:XP_036018135.1,MGI:MGI:1913105;Name=XP_036018135.1;gbkey=CDS;gene=Slc28a2;product=sodium/nucleoside cotransporter 2 isoform X1;protein_id=XP_036018135.1;extra_copy_number=0
CM058242.1	Liftoff	CDS	130151601	130151681	.	+	.	ID=cds-XP_036018135.1;Parent=rna-XM_036162242.1;Dbxref=GeneID:269346,GenBank:XP_036018135.1,MGI:MGI:1913105;Name=XP_036018135.1;gbkey=CDS;gene=Slc28a2;product=sodium/nucleoside cotransporter 2 isoform X1;protein_id=XP_036018135.1;extra_copy_number=0
CM058242.1	Liftoff	CDS	130152102	130152182	.	+	.	ID=cds-XP_036018135.1;Parent=rna-XM_036162242.1;Dbxref=GeneID:269346,GenBank:XP_036018135.1,MGI:MGI:1913105;Name=XP_036018135.1;gbkey=CDS;gene=Slc28a2;product=sodium/nucleoside cotransporter 2 isoform X1;protein_id=XP_036018135.1;extra_copy_number=0
CM058242.1	Liftoff	CDS	130154099	130154224	.	+	.	ID=cds-XP_036018135.1;Parent=rna-XM_036162242.1;Dbxref=GeneID:269346,GenBank:XP_036018135.1,MGI:MGI:1913105;Name=XP_036018135.1;gbkey=CDS;gene=Slc28a2;product=sodium/nucleoside cotransporter 2 isoform X1;protein_id=XP_036018135.1;extra_copy_number=0
CM058242.1	Liftoff	CDS	130154307	130154437	.	+	.	ID=cds-XP_036018135.1;Parent=rna-XM_036162242.1;Dbxref=GeneID:269346,GenBank:XP_036018135.1,MGI:MGI:1913105;Name=XP_036018135.1;gbkey=CDS;gene=Slc28a2;product=sodium/nucleoside cotransporter 2 isoform X1;protein_id=XP_036018135.1;extra_copy_number=0
CM058242.1	Liftoff	CDS	130154850	130155018	.	+	.	ID=cds-XP_036018135.1;Parent=rna-XM_036162242.1;Dbxref=GeneID:269346,GenBank:XP_036018135.1,MGI:MGI:1913105;Name=XP_036018135.1;gbkey=CDS;gene=Slc28a2;product=sodium/nucleoside cotransporter 2 isoform X1;protein_id=XP_036018135.1;extra_copy_number=0
CM058242.1	Liftoff	CDS	130155177	130155374	.	+	.	ID=cds-XP_036018135.1;Parent=rna-XM_036162242.1;Dbxref=GeneID:269346,GenBank:XP_036018135.1,MGI:MGI:1913105;Name=XP_036018135.1;gbkey=CDS;gene=Slc28a2;product=sodium/nucleoside cotransporter 2 isoform X1;protein_id=XP_036018135.1;extra_copy_number=0
CM058242.1	Liftoff	CDS	130155939	130156020	.	+	.	ID=cds-XP_036018135.1;Parent=rna-XM_036162242.1;Dbxref=GeneID:269346,GenBank:XP_036018135.1,MGI:MGI:1913105;Name=XP_036018135.1;gbkey=CDS;gene=Slc28a2;product=sodium/nucleoside cotransporter 2 isoform X1;protein_id=XP_036018135.1;extra_copy_number=0
CM058242.1	Liftoff	CDS	130157502	130157600	.	+	.	ID=cds-XP_036018135.1;Parent=rna-XM_036162242.1;Dbxref=GeneID:269346,GenBank:XP_036018135.1,MGI:MGI:1913105;Name=XP_036018135.1;gbkey=CDS;gene=Slc28a2;product=sodium/nucleoside cotransporter 2 isoform X1;protein_id=XP_036018135.1;extra_copy_number=0
CM058242.1	Liftoff	CDS	130157786	130157897	.	+	.	ID=cds-XP_036018135.1;Parent=rna-XM_036162242.1;Dbxref=GeneID:269346,GenBank:XP_036018135.1,MGI:MGI:1913105;Name=XP_036018135.1;gbkey=CDS;gene=Slc28a2;product=sodium/nucleoside cotransporter 2 isoform X1;protein_id=XP_036018135.1;extra_copy_number=0
CM058242.1	Liftoff	CDS	130160038	130160155	.	+	.	ID=cds-XP_036018135.1;Parent=rna-XM_036162242.1;Dbxref=GeneID:269346,GenBank:XP_036018135.1,MGI:MGI:1913105;Name=XP_036018135.1;gbkey=CDS;gene=Slc28a2;product=sodium/nucleoside cotransporter 2 isoform X1;protein_id=XP_036018135.1;extra_copy_number=0
CM058242.1	Liftoff	mRNA	130141181	130160770	.	+	.	ID=rna-XM_036162244.1;Parent=gene-Slc28a2;Dbxref=GeneID:269346,GenBank:XM_036162244.1,MGI:MGI:1913105;Name=XM_036162244.1;gbkey=mRNA;gene=Slc28a2;model_evidence=Supporting evidence includes similarity to: 2 mRNAs%2C 39 ESTs%2C 3 Proteins%2C 3 long SRA reads%2C and 100%25 coverage of the annotated genomic feature by RNAseq alignments%2C including 17 samples with support for all annotated introns;product=solute carrier family 28 (sodium-coupled nucleoside transporter)%2C member 2%2C transcript variant X3;transcript_id=XM_036162244.1;matches_ref_protein=True;valid_ORF=True;extra_copy_number=0
CM058242.1	Liftoff	exon	130141181	130141273	.	+	.	ID=exon-XM_036162244.1-1;Parent=rna-XM_036162244.1;Dbxref=GeneID:269346,GenBank:XM_036162244.1,MGI:MGI:1913105;gbkey=mRNA;gene=Slc28a2;product=solute carrier family 28 (sodium-coupled nucleoside transporter)%2C member 2%2C transcript variant X3;transcript_id=XM_036162244.1;extra_copy_number=0
CM058242.1	Liftoff	exon	130141378	130141469	.	+	.	ID=exon-XM_036162244.1-2;Parent=rna-XM_036162244.1;Dbxref=GeneID:269346,GenBank:XM_036162244.1,MGI:MGI:1913105;gbkey=mRNA;gene=Slc28a2;product=solute carrier family 28 (sodium-coupled nucleoside transporter)%2C member 2%2C transcript variant X3;transcript_id=XM_036162244.1;extra_copy_number=0
CM058242.1	Liftoff	exon	130147388	130147571	.	+	.	ID=exon-XM_036162244.1-3;Parent=rna-XM_036162244.1;Dbxref=GeneID:269346,GenBank:XM_036162244.1,MGI:MGI:1913105;gbkey=mRNA;gene=Slc28a2;product=solute carrier family 28 (sodium-coupled nucleoside transporter)%2C member 2%2C transcript variant X3;transcript_id=XM_036162244.1;extra_copy_number=0
CM058242.1	Liftoff	exon	130149381	130149522	.	+	.	ID=exon-XM_036162244.1-4;Parent=rna-XM_036162244.1;Dbxref=GeneID:269346,GenBank:XM_036162244.1,MGI:MGI:1913105;gbkey=mRNA;gene=Slc28a2;product=solute carrier family 28 (sodium-coupled nucleoside transporter)%2C member 2%2C transcript variant X3;transcript_id=XM_036162244.1;extra_copy_number=0
CM058242.1	Liftoff	exon	130150544	130150657	.	+	.	ID=exon-XM_036162244.1-5;Parent=rna-XM_036162244.1;Dbxref=GeneID:269346,GenBank:XM_036162244.1,MGI:MGI:1913105;gbkey=mRNA;gene=Slc28a2;product=solute carrier family 28 (sodium-coupled nucleoside transporter)%2C member 2%2C transcript variant X3;transcript_id=XM_036162244.1;extra_copy_number=0
CM058242.1	Liftoff	exon	130151146	130151223	.	+	.	ID=exon-XM_036162244.1-6;Parent=rna-XM_036162244.1;Dbxref=GeneID:269346,GenBank:XM_036162244.1,MGI:MGI:1913105;gbkey=mRNA;gene=Slc28a2;product=solute carrier family 28 (sodium-coupled nucleoside transporter)%2C member 2%2C transcript variant X3;transcript_id=XM_036162244.1;extra_copy_number=0
CM058242.1	Liftoff	exon	130151601	130151681	.	+	.	ID=exon-XM_036162244.1-7;Parent=rna-XM_036162244.1;Dbxref=GeneID:269346,GenBank:XM_036162244.1,MGI:MGI:1913105;gbkey=mRNA;gene=Slc28a2;product=solute carrier family 28 (sodium-coupled nucleoside transporter)%2C member 2%2C transcript variant X3;transcript_id=XM_036162244.1;extra_copy_number=0
CM058242.1	Liftoff	exon	130152102	130152182	.	+	.	ID=exon-XM_036162244.1-8;Parent=rna-XM_036162244.1;Dbxref=GeneID:269346,GenBank:XM_036162244.1,MGI:MGI:1913105;gbkey=mRNA;gene=Slc28a2;product=solute carrier family 28 (sodium-coupled nucleoside transporter)%2C member 2%2C transcript variant X3;transcript_id=XM_036162244.1;extra_copy_number=0
CM058242.1	Liftoff	exon	130154099	130154224	.	+	.	ID=exon-XM_036162244.1-9;Parent=rna-XM_036162244.1;Dbxref=GeneID:269346,GenBank:XM_036162244.1,MGI:MGI:1913105;gbkey=mRNA;gene=Slc28a2;product=solute carrier family 28 (sodium-coupled nucleoside transporter)%2C member 2%2C transcript variant X3;transcript_id=XM_036162244.1;extra_copy_number=0
CM058242.1	Liftoff	exon	130154307	130154437	.	+	.	ID=exon-XM_036162244.1-10;Parent=rna-XM_036162244.1;Dbxref=GeneID:269346,GenBank:XM_036162244.1,MGI:MGI:1913105;gbkey=mRNA;gene=Slc28a2;product=solute carrier family 28 (sodium-coupled nucleoside transporter)%2C member 2%2C transcript variant X3;transcript_id=XM_036162244.1;extra_copy_number=0
CM058242.1	Liftoff	exon	130154850	130155018	.	+	.	ID=exon-XM_036162244.1-11;Parent=rna-XM_036162244.1;Dbxref=GeneID:269346,GenBank:XM_036162244.1,MGI:MGI:1913105;gbkey=mRNA;gene=Slc28a2;product=solute carrier family 28 (sodium-coupled nucleoside transporter)%2C member 2%2C transcript variant X3;transcript_id=XM_036162244.1;extra_copy_number=0
CM058242.1	Liftoff	exon	130155177	130155374	.	+	.	ID=exon-XM_036162244.1-12;Parent=rna-XM_036162244.1;Dbxref=GeneID:269346,GenBank:XM_036162244.1,MGI:MGI:1913105;gbkey=mRNA;gene=Slc28a2;product=solute carrier family 28 (sodium-coupled nucleoside transporter)%2C member 2%2C transcript variant X3;transcript_id=XM_036162244.1;extra_copy_number=0
CM058242.1	Liftoff	exon	130155939	130156020	.	+	.	ID=exon-XM_036162244.1-13;Parent=rna-XM_036162244.1;Dbxref=GeneID:269346,GenBank:XM_036162244.1,MGI:MGI:1913105;gbkey=mRNA;gene=Slc28a2;product=solute carrier family 28 (sodium-coupled nucleoside transporter)%2C member 2%2C transcript variant X3;transcript_id=XM_036162244.1;extra_copy_number=0
CM058242.1	Liftoff	exon	130157502	130157600	.	+	.	ID=exon-XM_036162244.1-14;Parent=rna-XM_036162244.1;Dbxref=GeneID:269346,GenBank:XM_036162244.1,MGI:MGI:1913105;gbkey=mRNA;gene=Slc28a2;product=solute carrier family 28 (sodium-coupled nucleoside transporter)%2C member 2%2C transcript variant X3;transcript_id=XM_036162244.1;extra_copy_number=0
CM058242.1	Liftoff	exon	130157786	130157897	.	+	.	ID=exon-XM_036162244.1-15;Parent=rna-XM_036162244.1;Dbxref=GeneID:269346,GenBank:XM_036162244.1,MGI:MGI:1913105;gbkey=mRNA;gene=Slc28a2;product=solute carrier family 28 (sodium-coupled nucleoside transporter)%2C member 2%2C transcript variant X3;transcript_id=XM_036162244.1;extra_copy_number=0
CM058242.1	Liftoff	exon	130160038	130160770	.	+	.	ID=exon-XM_036162244.1-16;Parent=rna-XM_036162244.1;Dbxref=GeneID:269346,GenBank:XM_036162244.1,MGI:MGI:1913105;gbkey=mRNA;gene=Slc28a2;product=solute carrier family 28 (sodium-coupled nucleoside transporter)%2C member 2%2C transcript variant X3;transcript_id=XM_036162244.1;extra_copy_number=0
CM058242.1	Liftoff	CDS	130141442	130141469	.	+	.	ID=cds-XP_036018137.1;Parent=rna-XM_036162244.1;Dbxref=GeneID:269346,GenBank:XP_036018137.1,MGI:MGI:1913105;Name=XP_036018137.1;gbkey=CDS;gene=Slc28a2;product=sodium/nucleoside cotransporter 2 isoform X2;protein_id=XP_036018137.1;extra_copy_number=0
CM058242.1	Liftoff	CDS	130147388	130147571	.	+	.	ID=cds-XP_036018137.1;Parent=rna-XM_036162244.1;Dbxref=GeneID:269346,GenBank:XP_036018137.1,MGI:MGI:1913105;Name=XP_036018137.1;gbkey=CDS;gene=Slc28a2;product=sodium/nucleoside cotransporter 2 isoform X2;protein_id=XP_036018137.1;extra_copy_number=0
CM058242.1	Liftoff	CDS	130149381	130149522	.	+	.	ID=cds-XP_036018137.1;Parent=rna-XM_036162244.1;Dbxref=GeneID:269346,GenBank:XP_036018137.1,MGI:MGI:1913105;Name=XP_036018137.1;gbkey=CDS;gene=Slc28a2;product=sodium/nucleoside cotransporter 2 isoform X2;protein_id=XP_036018137.1;extra_copy_number=0
CM058242.1	Liftoff	CDS	130150544	130150657	.	+	.	ID=cds-XP_036018137.1;Parent=rna-XM_036162244.1;Dbxref=GeneID:269346,GenBank:XP_036018137.1,MGI:MGI:1913105;Name=XP_036018137.1;gbkey=CDS;gene=Slc28a2;product=sodium/nucleoside cotransporter 2 isoform X2;protein_id=XP_036018137.1;extra_copy_number=0
CM058242.1	Liftoff	CDS	130151146	130151223	.	+	.	ID=cds-XP_036018137.1;Parent=rna-XM_036162244.1;Dbxref=GeneID:269346,GenBank:XP_036018137.1,MGI:MGI:1913105;Name=XP_036018137.1;gbkey=CDS;gene=Slc28a2;product=sodium/nucleoside cotransporter 2 isoform X2;protein_id=XP_036018137.1;extra_copy_number=0
CM058242.1	Liftoff	CDS	130151601	130151681	.	+	.	ID=cds-XP_036018137.1;Parent=rna-XM_036162244.1;Dbxref=GeneID:269346,GenBank:XP_036018137.1,MGI:MGI:1913105;Name=XP_036018137.1;gbkey=CDS;gene=Slc28a2;product=sodium/nucleoside cotransporter 2 isoform X2;protein_id=XP_036018137.1;extra_copy_number=0
CM058242.1	Liftoff	CDS	130152102	130152182	.	+	.	ID=cds-XP_036018137.1;Parent=rna-XM_036162244.1;Dbxref=GeneID:269346,GenBank:XP_036018137.1,MGI:MGI:1913105;Name=XP_036018137.1;gbkey=CDS;gene=Slc28a2;product=sodium/nucleoside cotransporter 2 isoform X2;protein_id=XP_036018137.1;extra_copy_number=0
CM058242.1	Liftoff	CDS	130154099	130154224	.	+	.	ID=cds-XP_036018137.1;Parent=rna-XM_036162244.1;Dbxref=GeneID:269346,GenBank:XP_036018137.1,MGI:MGI:1913105;Name=XP_036018137.1;gbkey=CDS;gene=Slc28a2;product=sodium/nucleoside cotransporter 2 isoform X2;protein_id=XP_036018137.1;extra_copy_number=0
CM058242.1	Liftoff	CDS	130154307	130154437	.	+	.	ID=cds-XP_036018137.1;Parent=rna-XM_036162244.1;Dbxref=GeneID:269346,GenBank:XP_036018137.1,MGI:MGI:1913105;Name=XP_036018137.1;gbkey=CDS;gene=Slc28a2;product=sodium/nucleoside cotransporter 2 isoform X2;protein_id=XP_036018137.1;extra_copy_number=0
CM058242.1	Liftoff	CDS	130154850	130155018	.	+	.	ID=cds-XP_036018137.1;Parent=rna-XM_036162244.1;Dbxref=GeneID:269346,GenBank:XP_036018137.1,MGI:MGI:1913105;Name=XP_036018137.1;gbkey=CDS;gene=Slc28a2;product=sodium/nucleoside cotransporter 2 isoform X2;protein_id=XP_036018137.1;extra_copy_number=0
CM058242.1	Liftoff	CDS	130155177	130155374	.	+	.	ID=cds-XP_036018137.1;Parent=rna-XM_036162244.1;Dbxref=GeneID:269346,GenBank:XP_036018137.1,MGI:MGI:1913105;Name=XP_036018137.1;gbkey=CDS;gene=Slc28a2;product=sodium/nucleoside cotransporter 2 isoform X2;protein_id=XP_036018137.1;extra_copy_number=0
CM058242.1	Liftoff	CDS	130155939	130156020	.	+	.	ID=cds-XP_036018137.1;Parent=rna-XM_036162244.1;Dbxref=GeneID:269346,GenBank:XP_036018137.1,MGI:MGI:1913105;Name=XP_036018137.1;gbkey=CDS;gene=Slc28a2;product=sodium/nucleoside cotransporter 2 isoform X2;protein_id=XP_036018137.1;extra_copy_number=0
CM058242.1	Liftoff	CDS	130157502	130157600	.	+	.	ID=cds-XP_036018137.1;Parent=rna-XM_036162244.1;Dbxref=GeneID:269346,GenBank:XP_036018137.1,MGI:MGI:1913105;Name=XP_036018137.1;gbkey=CDS;gene=Slc28a2;product=sodium/nucleoside cotransporter 2 isoform X2;protein_id=XP_036018137.1;extra_copy_number=0
CM058242.1	Liftoff	CDS	130157786	130157897	.	+	.	ID=cds-XP_036018137.1;Parent=rna-XM_036162244.1;Dbxref=GeneID:269346,GenBank:XP_036018137.1,MGI:MGI:1913105;Name=XP_036018137.1;gbkey=CDS;gene=Slc28a2;product=sodium/nucleoside cotransporter 2 isoform X2;protein_id=XP_036018137.1;extra_copy_number=0
CM058242.1	Liftoff	CDS	130160038	130160155	.	+	.	ID=cds-XP_036018137.1;Parent=rna-XM_036162244.1;Dbxref=GeneID:269346,GenBank:XP_036018137.1,MGI:MGI:1913105;Name=XP_036018137.1;gbkey=CDS;gene=Slc28a2;product=sodium/nucleoside cotransporter 2 isoform X2;protein_id=XP_036018137.1;extra_copy_number=0
CM058242.1	Liftoff	pseudogene	130166211	130167425	.	-	.	ID=gene-Bambi-ps1;Dbxref=GeneID:81913,MGI:MGI:1932402;Name=Bambi-ps1;description=BMP and activin membrane-bound inhibitor%2C pseudogene (Xenopus laevis);gbkey=Gene;gene=Bambi-ps1;gene_biotype=transcribed_pseudogene;pseudo=true;coverage=1.0;sequence_ID=1.0;extra_copy_number=0;copy_num_ID=gene-Bambi-ps1_0
CM058242.1	Liftoff	transcript	130166211	130167425	.	-	.	ID=rna-NR_027919.1;Parent=gene-Bambi-ps1;Dbxref=GeneID:81913,GenBank:NR_027919.1,MGI:MGI:1932402;Name=NR_027919.1;gbkey=misc_RNA;gene=Bambi-ps1;product=BMP and activin membrane-bound inhibitor%2C pseudogene (Xenopus laevis);pseudo=true;transcript_id=NR_027919.1;extra_copy_number=0
CM058242.1	Liftoff	exon	130166211	130167425	.	-	.	ID=exon-NR_027919.1-1;Parent=rna-NR_027919.1;Dbxref=GeneID:81913,GenBank:NR_027919.1,MGI:MGI:1932402;gbkey=misc_RNA;gene=Bambi-ps1;product=BMP and activin membrane-bound inhibitor%2C pseudogene (Xenopus laevis);pseudo=true;transcript_id=NR_027919.1;extra_copy_number=0
CM058242.1	Liftoff	gene	130184573	130227674	.	+	.	ID=gene-Slc28a2b;Dbxref=GeneID:381417,MGI:MGI:3702173;Name=Slc28a2b;description=solute carrier family 28 member 2b;gbkey=Gene;gene=Slc28a2b;gene_biotype=protein_coding;gene_synonym=Gm14085;coverage=1.0;sequence_ID=1.0;valid_ORFs=2;extra_copy_number=0;copy_num_ID=gene-Slc28a2b_0
CM058242.1	Liftoff	mRNA	130184573	130227674	.	+	.	ID=rna-NM_001085518.1;Parent=gene-Slc28a2b;Dbxref=GeneID:381417,GenBank:NM_001085518.1,MGI:MGI:3702173;Name=NM_001085518.1;gbkey=mRNA;gene=Slc28a2b;product=solute carrier family 28 member 2b;tag=RefSeq Select;transcript_id=NM_001085518.1;matches_ref_protein=True;valid_ORF=True;extra_copy_number=0
CM058242.1	Liftoff	exon	130184573	130185722	.	+	.	ID=exon-NM_001085518.1-1;Parent=rna-NM_001085518.1;Dbxref=GeneID:381417,GenBank:NM_001085518.1,MGI:MGI:3702173;gbkey=mRNA;gene=Slc28a2b;product=solute carrier family 28 member 2b;tag=RefSeq Select;transcript_id=NM_001085518.1;extra_copy_number=0
CM058242.1	Liftoff	exon	130186276	130186372	.	+	.	ID=exon-NM_001085518.1-2;Parent=rna-NM_001085518.1;Dbxref=GeneID:381417,GenBank:NM_001085518.1,MGI:MGI:3702173;gbkey=mRNA;gene=Slc28a2b;product=solute carrier family 28 member 2b;tag=RefSeq Select;transcript_id=NM_001085518.1;extra_copy_number=0
CM058242.1	Liftoff	exon	130186476	130186567	.	+	.	ID=exon-NM_001085518.1-3;Parent=rna-NM_001085518.1;Dbxref=GeneID:381417,GenBank:NM_001085518.1,MGI:MGI:3702173;gbkey=mRNA;gene=Slc28a2b;product=solute carrier family 28 member 2b;tag=RefSeq Select;transcript_id=NM_001085518.1;extra_copy_number=0
CM058242.1	Liftoff	exon	130192967	130193061	.	+	.	ID=exon-NM_001085518.1-4;Parent=rna-NM_001085518.1;Dbxref=GeneID:381417,GenBank:NM_001085518.1,MGI:MGI:3702173;gbkey=mRNA;gene=Slc28a2b;product=solute carrier family 28 member 2b;tag=RefSeq Select;transcript_id=NM_001085518.1;extra_copy_number=0
CM058242.1	Liftoff	exon	130193849	130194032	.	+	.	ID=exon-NM_001085518.1-5;Parent=rna-NM_001085518.1;Dbxref=GeneID:381417,GenBank:NM_001085518.1,MGI:MGI:3702173;gbkey=mRNA;gene=Slc28a2b;product=solute carrier family 28 member 2b;tag=RefSeq Select;transcript_id=NM_001085518.1;extra_copy_number=0
CM058242.1	Liftoff	exon	130214001	130214142	.	+	.	ID=exon-NM_001085518.1-6;Parent=rna-NM_001085518.1;Dbxref=GeneID:381417,GenBank:NM_001085518.1,MGI:MGI:3702173;gbkey=mRNA;gene=Slc28a2b;product=solute carrier family 28 member 2b;tag=RefSeq Select;transcript_id=NM_001085518.1;extra_copy_number=0
CM058242.1	Liftoff	exon	130216588	130216701	.	+	.	ID=exon-NM_001085518.1-7;Parent=rna-NM_001085518.1;Dbxref=GeneID:381417,GenBank:NM_001085518.1,MGI:MGI:3702173;gbkey=mRNA;gene=Slc28a2b;product=solute carrier family 28 member 2b;tag=RefSeq Select;transcript_id=NM_001085518.1;extra_copy_number=0
CM058242.1	Liftoff	exon	130217139	130217216	.	+	.	ID=exon-NM_001085518.1-8;Parent=rna-NM_001085518.1;Dbxref=GeneID:381417,GenBank:NM_001085518.1,MGI:MGI:3702173;gbkey=mRNA;gene=Slc28a2b;product=solute carrier family 28 member 2b;tag=RefSeq Select;transcript_id=NM_001085518.1;extra_copy_number=0
CM058242.1	Liftoff	exon	130217594	130217674	.	+	.	ID=exon-NM_001085518.1-9;Parent=rna-NM_001085518.1;Dbxref=GeneID:381417,GenBank:NM_001085518.1,MGI:MGI:3702173;gbkey=mRNA;gene=Slc28a2b;product=solute carrier family 28 member 2b;tag=RefSeq Select;transcript_id=NM_001085518.1;extra_copy_number=0
CM058242.1	Liftoff	exon	130218096	130218176	.	+	.	ID=exon-NM_001085518.1-10;Parent=rna-NM_001085518.1;Dbxref=GeneID:381417,GenBank:NM_001085518.1,MGI:MGI:3702173;gbkey=mRNA;gene=Slc28a2b;product=solute carrier family 28 member 2b;tag=RefSeq Select;transcript_id=NM_001085518.1;extra_copy_number=0
CM058242.1	Liftoff	exon	130221265	130221390	.	+	.	ID=exon-NM_001085518.1-11;Parent=rna-NM_001085518.1;Dbxref=GeneID:381417,GenBank:NM_001085518.1,MGI:MGI:3702173;gbkey=mRNA;gene=Slc28a2b;product=solute carrier family 28 member 2b;tag=RefSeq Select;transcript_id=NM_001085518.1;extra_copy_number=0
CM058242.1	Liftoff	exon	130221472	130221602	.	+	.	ID=exon-NM_001085518.1-12;Parent=rna-NM_001085518.1;Dbxref=GeneID:381417,GenBank:NM_001085518.1,MGI:MGI:3702173;gbkey=mRNA;gene=Slc28a2b;product=solute carrier family 28 member 2b;tag=RefSeq Select;transcript_id=NM_001085518.1;extra_copy_number=0
CM058242.1	Liftoff	exon	130222015	130222183	.	+	.	ID=exon-NM_001085518.1-13;Parent=rna-NM_001085518.1;Dbxref=GeneID:381417,GenBank:NM_001085518.1,MGI:MGI:3702173;gbkey=mRNA;gene=Slc28a2b;product=solute carrier family 28 member 2b;tag=RefSeq Select;transcript_id=NM_001085518.1;extra_copy_number=0
CM058242.1	Liftoff	exon	130222349	130222546	.	+	.	ID=exon-NM_001085518.1-14;Parent=rna-NM_001085518.1;Dbxref=GeneID:381417,GenBank:NM_001085518.1,MGI:MGI:3702173;gbkey=mRNA;gene=Slc28a2b;product=solute carrier family 28 member 2b;tag=RefSeq Select;transcript_id=NM_001085518.1;extra_copy_number=0
CM058242.1	Liftoff	exon	130223101	130223182	.	+	.	ID=exon-NM_001085518.1-15;Parent=rna-NM_001085518.1;Dbxref=GeneID:381417,GenBank:NM_001085518.1,MGI:MGI:3702173;gbkey=mRNA;gene=Slc28a2b;product=solute carrier family 28 member 2b;tag=RefSeq Select;transcript_id=NM_001085518.1;extra_copy_number=0
CM058242.1	Liftoff	exon	130224432	130224530	.	+	.	ID=exon-NM_001085518.1-16;Parent=rna-NM_001085518.1;Dbxref=GeneID:381417,GenBank:NM_001085518.1,MGI:MGI:3702173;gbkey=mRNA;gene=Slc28a2b;product=solute carrier family 28 member 2b;tag=RefSeq Select;transcript_id=NM_001085518.1;extra_copy_number=0
CM058242.1	Liftoff	exon	130224716	130224827	.	+	.	ID=exon-NM_001085518.1-17;Parent=rna-NM_001085518.1;Dbxref=GeneID:381417,GenBank:NM_001085518.1,MGI:MGI:3702173;gbkey=mRNA;gene=Slc28a2b;product=solute carrier family 28 member 2b;tag=RefSeq Select;transcript_id=NM_001085518.1;extra_copy_number=0
CM058242.1	Liftoff	exon	130226966	130227674	.	+	.	ID=exon-NM_001085518.1-18;Parent=rna-NM_001085518.1;Dbxref=GeneID:381417,GenBank:NM_001085518.1,MGI:MGI:3702173;gbkey=mRNA;gene=Slc28a2b;product=solute carrier family 28 member 2b;tag=RefSeq Select;transcript_id=NM_001085518.1;extra_copy_number=0
CM058242.1	Liftoff	CDS	130186292	130186372	.	+	.	ID=cds-NP_001078987.1;Parent=rna-NM_001085518.1;Dbxref=CCDS:CCDS38223.1,GeneID:381417,GenBank:NP_001078987.1,MGI:MGI:3702173;Name=NP_001078987.1;gbkey=CDS;gene=Slc28a2b;product=solute carrier family 28 (sodium-coupled nucleoside transporter)%2C member 2-like;protein_id=NP_001078987.1;tag=RefSeq Select;extra_copy_number=0
CM058242.1	Liftoff	CDS	130186476	130186567	.	+	.	ID=cds-NP_001078987.1;Parent=rna-NM_001085518.1;Dbxref=CCDS:CCDS38223.1,GeneID:381417,GenBank:NP_001078987.1,MGI:MGI:3702173;Name=NP_001078987.1;gbkey=CDS;gene=Slc28a2b;product=solute carrier family 28 (sodium-coupled nucleoside transporter)%2C member 2-like;protein_id=NP_001078987.1;tag=RefSeq Select;extra_copy_number=0
CM058242.1	Liftoff	CDS	130192967	130193061	.	+	.	ID=cds-NP_001078987.1;Parent=rna-NM_001085518.1;Dbxref=CCDS:CCDS38223.1,GeneID:381417,GenBank:NP_001078987.1,MGI:MGI:3702173;Name=NP_001078987.1;gbkey=CDS;gene=Slc28a2b;product=solute carrier family 28 (sodium-coupled nucleoside transporter)%2C member 2-like;protein_id=NP_001078987.1;tag=RefSeq Select;extra_copy_number=0
CM058242.1	Liftoff	CDS	130193849	130194032	.	+	.	ID=cds-NP_001078987.1;Parent=rna-NM_001085518.1;Dbxref=CCDS:CCDS38223.1,GeneID:381417,GenBank:NP_001078987.1,MGI:MGI:3702173;Name=NP_001078987.1;gbkey=CDS;gene=Slc28a2b;product=solute carrier family 28 (sodium-coupled nucleoside transporter)%2C member 2-like;protein_id=NP_001078987.1;tag=RefSeq Select;extra_copy_number=0
CM058242.1	Liftoff	CDS	130214001	130214142	.	+	.	ID=cds-NP_001078987.1;Parent=rna-NM_001085518.1;Dbxref=CCDS:CCDS38223.1,GeneID:381417,GenBank:NP_001078987.1,MGI:MGI:3702173;Name=NP_001078987.1;gbkey=CDS;gene=Slc28a2b;product=solute carrier family 28 (sodium-coupled nucleoside transporter)%2C member 2-like;protein_id=NP_001078987.1;tag=RefSeq Select;extra_copy_number=0
CM058242.1	Liftoff	CDS	130216588	130216701	.	+	.	ID=cds-NP_001078987.1;Parent=rna-NM_001085518.1;Dbxref=CCDS:CCDS38223.1,GeneID:381417,GenBank:NP_001078987.1,MGI:MGI:3702173;Name=NP_001078987.1;gbkey=CDS;gene=Slc28a2b;product=solute carrier family 28 (sodium-coupled nucleoside transporter)%2C member 2-like;protein_id=NP_001078987.1;tag=RefSeq Select;extra_copy_number=0
CM058242.1	Liftoff	CDS	130217139	130217216	.	+	.	ID=cds-NP_001078987.1;Parent=rna-NM_001085518.1;Dbxref=CCDS:CCDS38223.1,GeneID:381417,GenBank:NP_001078987.1,MGI:MGI:3702173;Name=NP_001078987.1;gbkey=CDS;gene=Slc28a2b;product=solute carrier family 28 (sodium-coupled nucleoside transporter)%2C member 2-like;protein_id=NP_001078987.1;tag=RefSeq Select;extra_copy_number=0
CM058242.1	Liftoff	CDS	130217594	130217674	.	+	.	ID=cds-NP_001078987.1;Parent=rna-NM_001085518.1;Dbxref=CCDS:CCDS38223.1,GeneID:381417,GenBank:NP_001078987.1,MGI:MGI:3702173;Name=NP_001078987.1;gbkey=CDS;gene=Slc28a2b;product=solute carrier family 28 (sodium-coupled nucleoside transporter)%2C member 2-like;protein_id=NP_001078987.1;tag=RefSeq Select;extra_copy_number=0
CM058242.1	Liftoff	CDS	130218096	130218176	.	+	.	ID=cds-NP_001078987.1;Parent=rna-NM_001085518.1;Dbxref=CCDS:CCDS38223.1,GeneID:381417,GenBank:NP_001078987.1,MGI:MGI:3702173;Name=NP_001078987.1;gbkey=CDS;gene=Slc28a2b;product=solute carrier family 28 (sodium-coupled nucleoside transporter)%2C member 2-like;protein_id=NP_001078987.1;tag=RefSeq Select;extra_copy_number=0
CM058242.1	Liftoff	CDS	130221265	130221390	.	+	.	ID=cds-NP_001078987.1;Parent=rna-NM_001085518.1;Dbxref=CCDS:CCDS38223.1,GeneID:381417,GenBank:NP_001078987.1,MGI:MGI:3702173;Name=NP_001078987.1;gbkey=CDS;gene=Slc28a2b;product=solute carrier family 28 (sodium-coupled nucleoside transporter)%2C member 2-like;protein_id=NP_001078987.1;tag=RefSeq Select;extra_copy_number=0
CM058242.1	Liftoff	CDS	130221472	130221602	.	+	.	ID=cds-NP_001078987.1;Parent=rna-NM_001085518.1;Dbxref=CCDS:CCDS38223.1,GeneID:381417,GenBank:NP_001078987.1,MGI:MGI:3702173;Name=NP_001078987.1;gbkey=CDS;gene=Slc28a2b;product=solute carrier family 28 (sodium-coupled nucleoside transporter)%2C member 2-like;protein_id=NP_001078987.1;tag=RefSeq Select;extra_copy_number=0
CM058242.1	Liftoff	CDS	130222015	130222183	.	+	.	ID=cds-NP_001078987.1;Parent=rna-NM_001085518.1;Dbxref=CCDS:CCDS38223.1,GeneID:381417,GenBank:NP_001078987.1,MGI:MGI:3702173;Name=NP_001078987.1;gbkey=CDS;gene=Slc28a2b;product=solute carrier family 28 (sodium-coupled nucleoside transporter)%2C member 2-like;protein_id=NP_001078987.1;tag=RefSeq Select;extra_copy_number=0
CM058242.1	Liftoff	CDS	130222349	130222546	.	+	.	ID=cds-NP_001078987.1;Parent=rna-NM_001085518.1;Dbxref=CCDS:CCDS38223.1,GeneID:381417,GenBank:NP_001078987.1,MGI:MGI:3702173;Name=NP_001078987.1;gbkey=CDS;gene=Slc28a2b;product=solute carrier family 28 (sodium-coupled nucleoside transporter)%2C member 2-like;protein_id=NP_001078987.1;tag=RefSeq Select;extra_copy_number=0
CM058242.1	Liftoff	CDS	130223101	130223182	.	+	.	ID=cds-NP_001078987.1;Parent=rna-NM_001085518.1;Dbxref=CCDS:CCDS38223.1,GeneID:381417,GenBank:NP_001078987.1,MGI:MGI:3702173;Name=NP_001078987.1;gbkey=CDS;gene=Slc28a2b;product=solute carrier family 28 (sodium-coupled nucleoside transporter)%2C member 2-like;protein_id=NP_001078987.1;tag=RefSeq Select;extra_copy_number=0
CM058242.1	Liftoff	CDS	130224432	130224530	.	+	.	ID=cds-NP_001078987.1;Parent=rna-NM_001085518.1;Dbxref=CCDS:CCDS38223.1,GeneID:381417,GenBank:NP_001078987.1,MGI:MGI:3702173;Name=NP_001078987.1;gbkey=CDS;gene=Slc28a2b;product=solute carrier family 28 (sodium-coupled nucleoside transporter)%2C member 2-like;protein_id=NP_001078987.1;tag=RefSeq Select;extra_copy_number=0
CM058242.1	Liftoff	CDS	130224716	130224827	.	+	.	ID=cds-NP_001078987.1;Parent=rna-NM_001085518.1;Dbxref=CCDS:CCDS38223.1,GeneID:381417,GenBank:NP_001078987.1,MGI:MGI:3702173;Name=NP_001078987.1;gbkey=CDS;gene=Slc28a2b;product=solute carrier family 28 (sodium-coupled nucleoside transporter)%2C member 2-like;protein_id=NP_001078987.1;tag=RefSeq Select;extra_copy_number=0
CM058242.1	Liftoff	CDS	130226966	130227083	.	+	.	ID=cds-NP_001078987.1;Parent=rna-NM_001085518.1;Dbxref=CCDS:CCDS38223.1,GeneID:381417,GenBank:NP_001078987.1,MGI:MGI:3702173;Name=NP_001078987.1;gbkey=CDS;gene=Slc28a2b;product=solute carrier family 28 (sodium-coupled nucleoside transporter)%2C member 2-like;protein_id=NP_001078987.1;tag=RefSeq Select;extra_copy_number=0
CM058242.1	Liftoff	mRNA	130185461	130223485	.	+	.	ID=rna-XM_017319077.2;Parent=gene-Slc28a2b;Dbxref=GeneID:381417,GenBank:XM_017319077.2,MGI:MGI:3702173;Name=XM_017319077.2;gbkey=mRNA;gene=Slc28a2b;model_evidence=Supporting evidence includes similarity to: 2 Proteins%2C and 100%25 coverage of the annotated genomic feature by RNAseq alignments%2C including 3 samples with support for all annotated introns;product=solute carrier family 28 member 2b%2C transcript variant X1;transcript_id=XM_017319077.2;matches_ref_protein=True;valid_ORF=True;extra_copy_number=0
CM058242.1	Liftoff	exon	130185461	130185722	.	+	.	ID=exon-XM_017319077.2-1;Parent=rna-XM_017319077.2;Dbxref=GeneID:381417,GenBank:XM_017319077.2,MGI:MGI:3702173;gbkey=mRNA;gene=Slc28a2b;product=solute carrier family 28 member 2b%2C transcript variant X1;transcript_id=XM_017319077.2;extra_copy_number=0
CM058242.1	Liftoff	exon	130186279	130186372	.	+	.	ID=exon-XM_017319077.2-2;Parent=rna-XM_017319077.2;Dbxref=GeneID:381417,GenBank:XM_017319077.2,MGI:MGI:3702173;gbkey=mRNA;gene=Slc28a2b;product=solute carrier family 28 member 2b%2C transcript variant X1;transcript_id=XM_017319077.2;extra_copy_number=0
CM058242.1	Liftoff	exon	130186476	130186567	.	+	.	ID=exon-XM_017319077.2-3;Parent=rna-XM_017319077.2;Dbxref=GeneID:381417,GenBank:XM_017319077.2,MGI:MGI:3702173;gbkey=mRNA;gene=Slc28a2b;product=solute carrier family 28 member 2b%2C transcript variant X1;transcript_id=XM_017319077.2;extra_copy_number=0
CM058242.1	Liftoff	exon	130192967	130193061	.	+	.	ID=exon-XM_017319077.2-4;Parent=rna-XM_017319077.2;Dbxref=GeneID:381417,GenBank:XM_017319077.2,MGI:MGI:3702173;gbkey=mRNA;gene=Slc28a2b;product=solute carrier family 28 member 2b%2C transcript variant X1;transcript_id=XM_017319077.2;extra_copy_number=0
CM058242.1	Liftoff	exon	130193849	130194032	.	+	.	ID=exon-XM_017319077.2-5;Parent=rna-XM_017319077.2;Dbxref=GeneID:381417,GenBank:XM_017319077.2,MGI:MGI:3702173;gbkey=mRNA;gene=Slc28a2b;product=solute carrier family 28 member 2b%2C transcript variant X1;transcript_id=XM_017319077.2;extra_copy_number=0
CM058242.1	Liftoff	exon	130214001	130214142	.	+	.	ID=exon-XM_017319077.2-6;Parent=rna-XM_017319077.2;Dbxref=GeneID:381417,GenBank:XM_017319077.2,MGI:MGI:3702173;gbkey=mRNA;gene=Slc28a2b;product=solute carrier family 28 member 2b%2C transcript variant X1;transcript_id=XM_017319077.2;extra_copy_number=0
CM058242.1	Liftoff	exon	130216588	130216701	.	+	.	ID=exon-XM_017319077.2-7;Parent=rna-XM_017319077.2;Dbxref=GeneID:381417,GenBank:XM_017319077.2,MGI:MGI:3702173;gbkey=mRNA;gene=Slc28a2b;product=solute carrier family 28 member 2b%2C transcript variant X1;transcript_id=XM_017319077.2;extra_copy_number=0
CM058242.1	Liftoff	exon	130217139	130217216	.	+	.	ID=exon-XM_017319077.2-8;Parent=rna-XM_017319077.2;Dbxref=GeneID:381417,GenBank:XM_017319077.2,MGI:MGI:3702173;gbkey=mRNA;gene=Slc28a2b;product=solute carrier family 28 member 2b%2C transcript variant X1;transcript_id=XM_017319077.2;extra_copy_number=0
CM058242.1	Liftoff	exon	130217594	130217674	.	+	.	ID=exon-XM_017319077.2-9;Parent=rna-XM_017319077.2;Dbxref=GeneID:381417,GenBank:XM_017319077.2,MGI:MGI:3702173;gbkey=mRNA;gene=Slc28a2b;product=solute carrier family 28 member 2b%2C transcript variant X1;transcript_id=XM_017319077.2;extra_copy_number=0
CM058242.1	Liftoff	exon	130218096	130218176	.	+	.	ID=exon-XM_017319077.2-10;Parent=rna-XM_017319077.2;Dbxref=GeneID:381417,GenBank:XM_017319077.2,MGI:MGI:3702173;gbkey=mRNA;gene=Slc28a2b;product=solute carrier family 28 member 2b%2C transcript variant X1;transcript_id=XM_017319077.2;extra_copy_number=0
CM058242.1	Liftoff	exon	130221265	130221390	.	+	.	ID=exon-XM_017319077.2-11;Parent=rna-XM_017319077.2;Dbxref=GeneID:381417,GenBank:XM_017319077.2,MGI:MGI:3702173;gbkey=mRNA;gene=Slc28a2b;product=solute carrier family 28 member 2b%2C transcript variant X1;transcript_id=XM_017319077.2;extra_copy_number=0
CM058242.1	Liftoff	exon	130221472	130221602	.	+	.	ID=exon-XM_017319077.2-12;Parent=rna-XM_017319077.2;Dbxref=GeneID:381417,GenBank:XM_017319077.2,MGI:MGI:3702173;gbkey=mRNA;gene=Slc28a2b;product=solute carrier family 28 member 2b%2C transcript variant X1;transcript_id=XM_017319077.2;extra_copy_number=0
CM058242.1	Liftoff	exon	130222015	130222183	.	+	.	ID=exon-XM_017319077.2-13;Parent=rna-XM_017319077.2;Dbxref=GeneID:381417,GenBank:XM_017319077.2,MGI:MGI:3702173;gbkey=mRNA;gene=Slc28a2b;product=solute carrier family 28 member 2b%2C transcript variant X1;transcript_id=XM_017319077.2;extra_copy_number=0
CM058242.1	Liftoff	exon	130222349	130222546	.	+	.	ID=exon-XM_017319077.2-14;Parent=rna-XM_017319077.2;Dbxref=GeneID:381417,GenBank:XM_017319077.2,MGI:MGI:3702173;gbkey=mRNA;gene=Slc28a2b;product=solute carrier family 28 member 2b%2C transcript variant X1;transcript_id=XM_017319077.2;extra_copy_number=0
CM058242.1	Liftoff	exon	130223101	130223485	.	+	.	ID=exon-XM_017319077.2-15;Parent=rna-XM_017319077.2;Dbxref=GeneID:381417,GenBank:XM_017319077.2,MGI:MGI:3702173;gbkey=mRNA;gene=Slc28a2b;product=solute carrier family 28 member 2b%2C transcript variant X1;transcript_id=XM_017319077.2;extra_copy_number=0
CM058242.1	Liftoff	CDS	130186292	130186372	.	+	.	ID=cds-XP_017174566.1;Parent=rna-XM_017319077.2;Dbxref=GeneID:381417,GenBank:XP_017174566.1,MGI:MGI:3702173;Name=XP_017174566.1;gbkey=CDS;gene=Slc28a2b;product=solute carrier family 28 (sodium-coupled nucleoside transporter)%2C member 2-like isoform X1;protein_id=XP_017174566.1;extra_copy_number=0
CM058242.1	Liftoff	CDS	130186476	130186567	.	+	.	ID=cds-XP_017174566.1;Parent=rna-XM_017319077.2;Dbxref=GeneID:381417,GenBank:XP_017174566.1,MGI:MGI:3702173;Name=XP_017174566.1;gbkey=CDS;gene=Slc28a2b;product=solute carrier family 28 (sodium-coupled nucleoside transporter)%2C member 2-like isoform X1;protein_id=XP_017174566.1;extra_copy_number=0
CM058242.1	Liftoff	CDS	130192967	130193061	.	+	.	ID=cds-XP_017174566.1;Parent=rna-XM_017319077.2;Dbxref=GeneID:381417,GenBank:XP_017174566.1,MGI:MGI:3702173;Name=XP_017174566.1;gbkey=CDS;gene=Slc28a2b;product=solute carrier family 28 (sodium-coupled nucleoside transporter)%2C member 2-like isoform X1;protein_id=XP_017174566.1;extra_copy_number=0
CM058242.1	Liftoff	CDS	130193849	130194032	.	+	.	ID=cds-XP_017174566.1;Parent=rna-XM_017319077.2;Dbxref=GeneID:381417,GenBank:XP_017174566.1,MGI:MGI:3702173;Name=XP_017174566.1;gbkey=CDS;gene=Slc28a2b;product=solute carrier family 28 (sodium-coupled nucleoside transporter)%2C member 2-like isoform X1;protein_id=XP_017174566.1;extra_copy_number=0
CM058242.1	Liftoff	CDS	130214001	130214142	.	+	.	ID=cds-XP_017174566.1;Parent=rna-XM_017319077.2;Dbxref=GeneID:381417,GenBank:XP_017174566.1,MGI:MGI:3702173;Name=XP_017174566.1;gbkey=CDS;gene=Slc28a2b;product=solute carrier family 28 (sodium-coupled nucleoside transporter)%2C member 2-like isoform X1;protein_id=XP_017174566.1;extra_copy_number=0
CM058242.1	Liftoff	CDS	130216588	130216701	.	+	.	ID=cds-XP_017174566.1;Parent=rna-XM_017319077.2;Dbxref=GeneID:381417,GenBank:XP_017174566.1,MGI:MGI:3702173;Name=XP_017174566.1;gbkey=CDS;gene=Slc28a2b;product=solute carrier family 28 (sodium-coupled nucleoside transporter)%2C member 2-like isoform X1;protein_id=XP_017174566.1;extra_copy_number=0
CM058242.1	Liftoff	CDS	130217139	130217216	.	+	.	ID=cds-XP_017174566.1;Parent=rna-XM_017319077.2;Dbxref=GeneID:381417,GenBank:XP_017174566.1,MGI:MGI:3702173;Name=XP_017174566.1;gbkey=CDS;gene=Slc28a2b;product=solute carrier family 28 (sodium-coupled nucleoside transporter)%2C member 2-like isoform X1;protein_id=XP_017174566.1;extra_copy_number=0
CM058242.1	Liftoff	CDS	130217594	130217674	.	+	.	ID=cds-XP_017174566.1;Parent=rna-XM_017319077.2;Dbxref=GeneID:381417,GenBank:XP_017174566.1,MGI:MGI:3702173;Name=XP_017174566.1;gbkey=CDS;gene=Slc28a2b;product=solute carrier family 28 (sodium-coupled nucleoside transporter)%2C member 2-like isoform X1;protein_id=XP_017174566.1;extra_copy_number=0
CM058242.1	Liftoff	CDS	130218096	130218176	.	+	.	ID=cds-XP_017174566.1;Parent=rna-XM_017319077.2;Dbxref=GeneID:381417,GenBank:XP_017174566.1,MGI:MGI:3702173;Name=XP_017174566.1;gbkey=CDS;gene=Slc28a2b;product=solute carrier family 28 (sodium-coupled nucleoside transporter)%2C member 2-like isoform X1;protein_id=XP_017174566.1;extra_copy_number=0
CM058242.1	Liftoff	CDS	130221265	130221390	.	+	.	ID=cds-XP_017174566.1;Parent=rna-XM_017319077.2;Dbxref=GeneID:381417,GenBank:XP_017174566.1,MGI:MGI:3702173;Name=XP_017174566.1;gbkey=CDS;gene=Slc28a2b;product=solute carrier family 28 (sodium-coupled nucleoside transporter)%2C member 2-like isoform X1;protein_id=XP_017174566.1;extra_copy_number=0
CM058242.1	Liftoff	CDS	130221472	130221602	.	+	.	ID=cds-XP_017174566.1;Parent=rna-XM_017319077.2;Dbxref=GeneID:381417,GenBank:XP_017174566.1,MGI:MGI:3702173;Name=XP_017174566.1;gbkey=CDS;gene=Slc28a2b;product=solute carrier family 28 (sodium-coupled nucleoside transporter)%2C member 2-like isoform X1;protein_id=XP_017174566.1;extra_copy_number=0
CM058242.1	Liftoff	CDS	130222015	130222183	.	+	.	ID=cds-XP_017174566.1;Parent=rna-XM_017319077.2;Dbxref=GeneID:381417,GenBank:XP_017174566.1,MGI:MGI:3702173;Name=XP_017174566.1;gbkey=CDS;gene=Slc28a2b;product=solute carrier family 28 (sodium-coupled nucleoside transporter)%2C member 2-like isoform X1;protein_id=XP_017174566.1;extra_copy_number=0
CM058242.1	Liftoff	CDS	130222349	130222546	.	+	.	ID=cds-XP_017174566.1;Parent=rna-XM_017319077.2;Dbxref=GeneID:381417,GenBank:XP_017174566.1,MGI:MGI:3702173;Name=XP_017174566.1;gbkey=CDS;gene=Slc28a2b;product=solute carrier family 28 (sodium-coupled nucleoside transporter)%2C member 2-like isoform X1;protein_id=XP_017174566.1;extra_copy_number=0
CM058242.1	Liftoff	CDS	130223101	130223262	.	+	.	ID=cds-XP_017174566.1;Parent=rna-XM_017319077.2;Dbxref=GeneID:381417,GenBank:XP_017174566.1,MGI:MGI:3702173;Name=XP_017174566.1;gbkey=CDS;gene=Slc28a2b;product=solute carrier family 28 (sodium-coupled nucleoside transporter)%2C member 2-like isoform X1;protein_id=XP_017174566.1;extra_copy_number=0
CM058242.1	Liftoff	gene	130261134	130284660	.	+	.	ID=gene-Gm34325;Dbxref=GeneID:102637543,MGI:MGI:5593484;Name=Gm34325;description=predicted gene%2C 34325;gbkey=Gene;gene=Gm34325;gene_biotype=lncRNA;coverage=1.0;sequence_ID=1.0;extra_copy_number=0;copy_num_ID=gene-Gm34325_0
CM058242.1	Liftoff	lnc_RNA	130261134	130284660	.	+	.	ID=rna-XR_004941048.1;Parent=gene-Gm34325;Dbxref=GeneID:102637543,GenBank:XR_004941048.1,MGI:MGI:5593484;Name=XR_004941048.1;gbkey=ncRNA;gene=Gm34325;model_evidence=Supporting evidence includes similarity to: 100%25 coverage of the annotated genomic feature by RNAseq alignments%2C including 3 samples with support for all annotated introns;product=predicted gene%2C 34325%2C transcript variant X1;transcript_id=XR_004941048.1;extra_copy_number=0
CM058242.1	Liftoff	exon	130261134	130261292	.	+	.	ID=exon-XR_004941048.1-1;Parent=rna-XR_004941048.1;Dbxref=GeneID:102637543,GenBank:XR_004941048.1,MGI:MGI:5593484;gbkey=ncRNA;gene=Gm34325;product=predicted gene%2C 34325%2C transcript variant X1;transcript_id=XR_004941048.1;extra_copy_number=0
CM058242.1	Liftoff	exon	130279900	130279955	.	+	.	ID=exon-XR_004941048.1-2;Parent=rna-XR_004941048.1;Dbxref=GeneID:102637543,GenBank:XR_004941048.1,MGI:MGI:5593484;gbkey=ncRNA;gene=Gm34325;product=predicted gene%2C 34325%2C transcript variant X1;transcript_id=XR_004941048.1;extra_copy_number=0
CM058242.1	Liftoff	exon	130284243	130284660	.	+	.	ID=exon-XR_004941048.1-3;Parent=rna-XR_004941048.1;Dbxref=GeneID:102637543,GenBank:XR_004941048.1,MGI:MGI:5593484;gbkey=ncRNA;gene=Gm34325;product=predicted gene%2C 34325%2C transcript variant X1;transcript_id=XR_004941048.1;extra_copy_number=0
CM058242.1	Liftoff	lnc_RNA	130269333	130284660	.	+	.	ID=rna-XR_866682.1;Parent=gene-Gm34325;Dbxref=GeneID:102637543,GenBank:XR_866682.1,MGI:MGI:5593484;Name=XR_866682.1;gbkey=ncRNA;gene=Gm34325;model_evidence=Supporting evidence includes similarity to: 100%25 coverage of the annotated genomic feature by RNAseq alignments%2C including 5 samples with support for all annotated introns;product=predicted gene%2C 34325%2C transcript variant X2;transcript_id=XR_866682.1;extra_copy_number=0
CM058242.1	Liftoff	exon	130269333	130269356	.	+	.	ID=exon-XR_866682.1-1;Parent=rna-XR_866682.1;Dbxref=GeneID:102637543,GenBank:XR_866682.1,MGI:MGI:5593484;gbkey=ncRNA;gene=Gm34325;product=predicted gene%2C 34325%2C transcript variant X2;transcript_id=XR_866682.1;extra_copy_number=0
CM058242.1	Liftoff	exon	130279900	130279955	.	+	.	ID=exon-XR_866682.1-2;Parent=rna-XR_866682.1;Dbxref=GeneID:102637543,GenBank:XR_866682.1,MGI:MGI:5593484;gbkey=ncRNA;gene=Gm34325;product=predicted gene%2C 34325%2C transcript variant X2;transcript_id=XR_866682.1;extra_copy_number=0
CM058242.1	Liftoff	exon	130284243	130284660	.	+	.	ID=exon-XR_866682.1-3;Parent=rna-XR_866682.1;Dbxref=GeneID:102637543,GenBank:XR_866682.1,MGI:MGI:5593484;gbkey=ncRNA;gene=Gm34325;product=predicted gene%2C 34325%2C transcript variant X2;transcript_id=XR_866682.1;extra_copy_number=0
CM058242.1	Liftoff	lnc_RNA	130276136	130284660	.	+	.	ID=rna-XR_374936.2;Parent=gene-Gm34325;Dbxref=GeneID:102637543,GenBank:XR_374936.2,MGI:MGI:5593484;Name=XR_374936.2;gbkey=ncRNA;gene=Gm34325;model_evidence=Supporting evidence includes similarity to: 100%25 coverage of the annotated genomic feature by RNAseq alignments%2C including 4 samples with support for all annotated introns;product=predicted gene%2C 34325%2C transcript variant X3;transcript_id=XR_374936.2;extra_copy_number=0
CM058242.1	Liftoff	exon	130276136	130276678	.	+	.	ID=exon-XR_374936.2-1;Parent=rna-XR_374936.2;Dbxref=GeneID:102637543,GenBank:XR_374936.2,MGI:MGI:5593484;gbkey=ncRNA;gene=Gm34325;product=predicted gene%2C 34325%2C transcript variant X3;transcript_id=XR_374936.2;extra_copy_number=0
CM058242.1	Liftoff	exon	130279900	130279955	.	+	.	ID=exon-XR_374936.2-2;Parent=rna-XR_374936.2;Dbxref=GeneID:102637543,GenBank:XR_374936.2,MGI:MGI:5593484;gbkey=ncRNA;gene=Gm34325;product=predicted gene%2C 34325%2C transcript variant X3;transcript_id=XR_374936.2;extra_copy_number=0
CM058242.1	Liftoff	exon	130284243	130284660	.	+	.	ID=exon-XR_374936.2-3;Parent=rna-XR_374936.2;Dbxref=GeneID:102637543,GenBank:XR_374936.2,MGI:MGI:5593484;gbkey=ncRNA;gene=Gm34325;product=predicted gene%2C 34325%2C transcript variant X3;transcript_id=XR_374936.2;extra_copy_number=0
CM058242.1	Liftoff	match	130270504	130271533	.	+	.	ID=3dd14d9e-2391-49c6-95cb-79b83bd22fac;Target=NG_017514.1 1 1030 -;assembly_bases_aln=1030;assembly_bases_seq=1030;bit_score=1917.94;blast_aligner=1;blast_score=1030;common_component=0;e_value=0;filter_score=0;for_remapping=2;gap_count=0;hsp_percent_coverage=100;matchable_bases=1030;matched_bases=1030;num_ident=1030;num_mismatch=0;pct_coverage=100;pct_coverage_hiqual=100;pct_identity_gap=100;pct_identity_gapopen_only=100;pct_identity_ungap=100;rank=1;weighted_identity=1;coverage=1.0;sequence_ID=1.0;extra_copy_number=0;copy_num_ID=3dd14d9e-2391-49c6-95cb-79b83bd22fac_0
CM058242.1	Liftoff	pseudogene	130270604	130271433	.	-	.	ID=gene-Gm17958;Dbxref=GeneID:100416178,MGI:MGI:5010143;Name=Gm17958;description=predicted gene%2C 17958;gbkey=Gene;gene=Gm17958;gene_biotype=pseudogene;pseudo=true;coverage=1.0;sequence_ID=1.0;extra_copy_number=0;copy_num_ID=gene-Gm17958_0
CM058242.1	Liftoff	gene	130294113	130310917	.	-	.	ID=gene-Gatm;Dbxref=GeneID:67092,MGI:MGI:1914342;Name=Gatm;description=glycine amidinotransferase (L-arginine:glycine amidinotransferase);gbkey=Gene;gene=Gatm;gene_biotype=protein_coding;gene_synonym=1810003P21Rik,AT;coverage=1.0;sequence_ID=1.0;valid_ORFs=1;extra_copy_number=0;copy_num_ID=gene-Gatm_0
CM058242.1	Liftoff	mRNA	130294113	130310917	.	-	.	ID=rna-NM_025961.5;Parent=gene-Gatm;Dbxref=GeneID:67092,GenBank:NM_025961.5,MGI:MGI:1914342;Name=NM_025961.5;gbkey=mRNA;gene=Gatm;product=glycine amidinotransferase (L-arginine:glycine amidinotransferase);tag=RefSeq Select;transcript_id=NM_025961.5;matches_ref_protein=True;valid_ORF=True;extra_copy_number=0
CM058242.1	Liftoff	exon	130294113	130295249	.	-	.	ID=exon-NM_025961.5-9;Parent=rna-NM_025961.5;Dbxref=GeneID:67092,GenBank:NM_025961.5,MGI:MGI:1914342;gbkey=mRNA;gene=Gatm;product=glycine amidinotransferase (L-arginine:glycine amidinotransferase);tag=RefSeq Select;transcript_id=NM_025961.5;extra_copy_number=0
CM058242.1	Liftoff	exon	130297012	130297128	.	-	.	ID=exon-NM_025961.5-8;Parent=rna-NM_025961.5;Dbxref=GeneID:67092,GenBank:NM_025961.5,MGI:MGI:1914342;gbkey=mRNA;gene=Gatm;product=glycine amidinotransferase (L-arginine:glycine amidinotransferase);tag=RefSeq Select;transcript_id=NM_025961.5;extra_copy_number=0
CM058242.1	Liftoff	exon	130297777	130297840	.	-	.	ID=exon-NM_025961.5-7;Parent=rna-NM_025961.5;Dbxref=GeneID:67092,GenBank:NM_025961.5,MGI:MGI:1914342;gbkey=mRNA;gene=Gatm;product=glycine amidinotransferase (L-arginine:glycine amidinotransferase);tag=RefSeq Select;transcript_id=NM_025961.5;extra_copy_number=0
CM058242.1	Liftoff	exon	130300019	130300183	.	-	.	ID=exon-NM_025961.5-6;Parent=rna-NM_025961.5;Dbxref=GeneID:67092,GenBank:NM_025961.5,MGI:MGI:1914342;gbkey=mRNA;gene=Gatm;product=glycine amidinotransferase (L-arginine:glycine amidinotransferase);tag=RefSeq Select;transcript_id=NM_025961.5;extra_copy_number=0
CM058242.1	Liftoff	exon	130300332	130300469	.	-	.	ID=exon-NM_025961.5-5;Parent=rna-NM_025961.5;Dbxref=GeneID:67092,GenBank:NM_025961.5,MGI:MGI:1914342;gbkey=mRNA;gene=Gatm;product=glycine amidinotransferase (L-arginine:glycine amidinotransferase);tag=RefSeq Select;transcript_id=NM_025961.5;extra_copy_number=0
CM058242.1	Liftoff	exon	130302145	130302335	.	-	.	ID=exon-NM_025961.5-4;Parent=rna-NM_025961.5;Dbxref=GeneID:67092,GenBank:NM_025961.5,MGI:MGI:1914342;gbkey=mRNA;gene=Gatm;product=glycine amidinotransferase (L-arginine:glycine amidinotransferase);tag=RefSeq Select;transcript_id=NM_025961.5;extra_copy_number=0
CM058242.1	Liftoff	exon	130303222	130303417	.	-	.	ID=exon-NM_025961.5-3;Parent=rna-NM_025961.5;Dbxref=GeneID:67092,GenBank:NM_025961.5,MGI:MGI:1914342;gbkey=mRNA;gene=Gatm;product=glycine amidinotransferase (L-arginine:glycine amidinotransferase);tag=RefSeq Select;transcript_id=NM_025961.5;extra_copy_number=0
CM058242.1	Liftoff	exon	130309309	130309527	.	-	.	ID=exon-NM_025961.5-2;Parent=rna-NM_025961.5;Dbxref=GeneID:67092,GenBank:NM_025961.5,MGI:MGI:1914342;gbkey=mRNA;gene=Gatm;product=glycine amidinotransferase (L-arginine:glycine amidinotransferase);tag=RefSeq Select;transcript_id=NM_025961.5;extra_copy_number=0
CM058242.1	Liftoff	exon	130310788	130310917	.	-	.	ID=exon-NM_025961.5-1;Parent=rna-NM_025961.5;Dbxref=GeneID:67092,GenBank:NM_025961.5,MGI:MGI:1914342;gbkey=mRNA;gene=Gatm;product=glycine amidinotransferase (L-arginine:glycine amidinotransferase);tag=RefSeq Select;transcript_id=NM_025961.5;extra_copy_number=0
CM058242.1	Liftoff	CDS	130295137	130295249	.	-	.	ID=cds-NP_080237.1;Parent=rna-NM_025961.5;Dbxref=CCDS:CCDS16665.1,GeneID:67092,GenBank:NP_080237.1,MGI:MGI:1914342;Name=NP_080237.1;gbkey=CDS;gene=Gatm;product=glycine amidinotransferase%2C mitochondrial precursor;protein_id=NP_080237.1;tag=RefSeq Select;extra_copy_number=0
CM058242.1	Liftoff	CDS	130297012	130297128	.	-	.	ID=cds-NP_080237.1;Parent=rna-NM_025961.5;Dbxref=CCDS:CCDS16665.1,GeneID:67092,GenBank:NP_080237.1,MGI:MGI:1914342;Name=NP_080237.1;gbkey=CDS;gene=Gatm;product=glycine amidinotransferase%2C mitochondrial precursor;protein_id=NP_080237.1;tag=RefSeq Select;extra_copy_number=0
CM058242.1	Liftoff	CDS	130297777	130297840	.	-	.	ID=cds-NP_080237.1;Parent=rna-NM_025961.5;Dbxref=CCDS:CCDS16665.1,GeneID:67092,GenBank:NP_080237.1,MGI:MGI:1914342;Name=NP_080237.1;gbkey=CDS;gene=Gatm;product=glycine amidinotransferase%2C mitochondrial precursor;protein_id=NP_080237.1;tag=RefSeq Select;extra_copy_number=0
CM058242.1	Liftoff	CDS	130300019	130300183	.	-	.	ID=cds-NP_080237.1;Parent=rna-NM_025961.5;Dbxref=CCDS:CCDS16665.1,GeneID:67092,GenBank:NP_080237.1,MGI:MGI:1914342;Name=NP_080237.1;gbkey=CDS;gene=Gatm;product=glycine amidinotransferase%2C mitochondrial precursor;protein_id=NP_080237.1;tag=RefSeq Select;extra_copy_number=0
CM058242.1	Liftoff	CDS	130300332	130300469	.	-	.	ID=cds-NP_080237.1;Parent=rna-NM_025961.5;Dbxref=CCDS:CCDS16665.1,GeneID:67092,GenBank:NP_080237.1,MGI:MGI:1914342;Name=NP_080237.1;gbkey=CDS;gene=Gatm;product=glycine amidinotransferase%2C mitochondrial precursor;protein_id=NP_080237.1;tag=RefSeq Select;extra_copy_number=0
CM058242.1	Liftoff	CDS	130302145	130302335	.	-	.	ID=cds-NP_080237.1;Parent=rna-NM_025961.5;Dbxref=CCDS:CCDS16665.1,GeneID:67092,GenBank:NP_080237.1,MGI:MGI:1914342;Name=NP_080237.1;gbkey=CDS;gene=Gatm;product=glycine amidinotransferase%2C mitochondrial precursor;protein_id=NP_080237.1;tag=RefSeq Select;extra_copy_number=0
CM058242.1	Liftoff	CDS	130303222	130303417	.	-	.	ID=cds-NP_080237.1;Parent=rna-NM_025961.5;Dbxref=CCDS:CCDS16665.1,GeneID:67092,GenBank:NP_080237.1,MGI:MGI:1914342;Name=NP_080237.1;gbkey=CDS;gene=Gatm;product=glycine amidinotransferase%2C mitochondrial precursor;protein_id=NP_080237.1;tag=RefSeq Select;extra_copy_number=0
CM058242.1	Liftoff	CDS	130309309	130309527	.	-	.	ID=cds-NP_080237.1;Parent=rna-NM_025961.5;Dbxref=CCDS:CCDS16665.1,GeneID:67092,GenBank:NP_080237.1,MGI:MGI:1914342;Name=NP_080237.1;gbkey=CDS;gene=Gatm;product=glycine amidinotransferase%2C mitochondrial precursor;protein_id=NP_080237.1;tag=RefSeq Select;extra_copy_number=0
CM058242.1	Liftoff	CDS	130310788	130310856	.	-	.	ID=cds-NP_080237.1;Parent=rna-NM_025961.5;Dbxref=CCDS:CCDS16665.1,GeneID:67092,GenBank:NP_080237.1,MGI:MGI:1914342;Name=NP_080237.1;gbkey=CDS;gene=Gatm;product=glycine amidinotransferase%2C mitochondrial precursor;protein_id=NP_080237.1;tag=RefSeq Select;extra_copy_number=0
CM058242.1	Liftoff	gene	130330274	130344285	.	+	.	ID=gene-Spata5l1;Dbxref=GeneID:214616,MGI:MGI:3036261;Name=Spata5l1;description=spermatogenesis associated 5-like 1;gbkey=Gene;gene=Spata5l1;gene_biotype=protein_coding;gene_synonym=C130039A10Rik;coverage=0.999;sequence_ID=0.990;valid_ORFs=1;extra_copy_number=0;copy_num_ID=gene-Spata5l1_0
CM058242.1	Liftoff	mRNA	130330274	130344285	.	+	.	ID=rna-NM_001033256.5;Parent=gene-Spata5l1;Dbxref=GeneID:214616,GenBank:NM_001033256.5,MGI:MGI:3036261;Name=NM_001033256.5;gbkey=mRNA;gene=Spata5l1;product=spermatogenesis associated 5-like 1%2C transcript variant 1;tag=RefSeq Select;transcript_id=NM_001033256.5;matches_ref_protein=True;valid_ORF=True;extra_copy_number=0
CM058242.1	Liftoff	exon	130330274	130331402	.	+	.	ID=exon-NM_001033256.5-1;Parent=rna-NM_001033256.5;Dbxref=GeneID:214616,GenBank:NM_001033256.5,MGI:MGI:3036261;gbkey=mRNA;gene=Spata5l1;product=spermatogenesis associated 5-like 1%2C transcript variant 1;tag=RefSeq Select;transcript_id=NM_001033256.5;extra_copy_number=0
CM058242.1	Liftoff	exon	130332162	130332347	.	+	.	ID=exon-NM_001033256.5-2;Parent=rna-NM_001033256.5;Dbxref=GeneID:214616,GenBank:NM_001033256.5,MGI:MGI:3036261;gbkey=mRNA;gene=Spata5l1;product=spermatogenesis associated 5-like 1%2C transcript variant 1;tag=RefSeq Select;transcript_id=NM_001033256.5;extra_copy_number=0
CM058242.1	Liftoff	exon	130335676	130335834	.	+	.	ID=exon-NM_001033256.5-3;Parent=rna-NM_001033256.5;Dbxref=GeneID:214616,GenBank:NM_001033256.5,MGI:MGI:3036261;gbkey=mRNA;gene=Spata5l1;product=spermatogenesis associated 5-like 1%2C transcript variant 1;tag=RefSeq Select;transcript_id=NM_001033256.5;extra_copy_number=0
CM058242.1	Liftoff	exon	130338959	130339168	.	+	.	ID=exon-NM_001033256.5-4;Parent=rna-NM_001033256.5;Dbxref=GeneID:214616,GenBank:NM_001033256.5,MGI:MGI:3036261;gbkey=mRNA;gene=Spata5l1;product=spermatogenesis associated 5-like 1%2C transcript variant 1;tag=RefSeq Select;transcript_id=NM_001033256.5;extra_copy_number=0
CM058242.1	Liftoff	exon	130340360	130340552	.	+	.	ID=exon-NM_001033256.5-5;Parent=rna-NM_001033256.5;Dbxref=GeneID:214616,GenBank:NM_001033256.5,MGI:MGI:3036261;gbkey=mRNA;gene=Spata5l1;product=spermatogenesis associated 5-like 1%2C transcript variant 1;tag=RefSeq Select;transcript_id=NM_001033256.5;extra_copy_number=0
CM058242.1	Liftoff	exon	130341937	130342067	.	+	.	ID=exon-NM_001033256.5-6;Parent=rna-NM_001033256.5;Dbxref=GeneID:214616,GenBank:NM_001033256.5,MGI:MGI:3036261;gbkey=mRNA;gene=Spata5l1;product=spermatogenesis associated 5-like 1%2C transcript variant 1;tag=RefSeq Select;transcript_id=NM_001033256.5;extra_copy_number=0
CM058242.1	Liftoff	exon	130343082	130343207	.	+	.	ID=exon-NM_001033256.5-7;Parent=rna-NM_001033256.5;Dbxref=GeneID:214616,GenBank:NM_001033256.5,MGI:MGI:3036261;gbkey=mRNA;gene=Spata5l1;product=spermatogenesis associated 5-like 1%2C transcript variant 1;tag=RefSeq Select;transcript_id=NM_001033256.5;extra_copy_number=0
CM058242.1	Liftoff	exon	130343853	130344285	.	+	.	ID=exon-NM_001033256.5-8;Parent=rna-NM_001033256.5;Dbxref=GeneID:214616,GenBank:NM_001033256.5,MGI:MGI:3036261;gbkey=mRNA;gene=Spata5l1;product=spermatogenesis associated 5-like 1%2C transcript variant 1;tag=RefSeq Select;transcript_id=NM_001033256.5;extra_copy_number=0
CM058242.1	Liftoff	CDS	130330329	130331402	.	+	.	ID=cds-NP_001028428.2;Parent=rna-NM_001033256.5;Dbxref=GeneID:214616,GenBank:NP_001028428.2,MGI:MGI:3036261;Name=NP_001028428.2;gbkey=CDS;gene=Spata5l1;product=ribosome biogenesis protein SPATA5L1;protein_id=NP_001028428.2;tag=RefSeq Select;extra_copy_number=0
CM058242.1	Liftoff	CDS	130332162	130332347	.	+	.	ID=cds-NP_001028428.2;Parent=rna-NM_001033256.5;Dbxref=GeneID:214616,GenBank:NP_001028428.2,MGI:MGI:3036261;Name=NP_001028428.2;gbkey=CDS;gene=Spata5l1;product=ribosome biogenesis protein SPATA5L1;protein_id=NP_001028428.2;tag=RefSeq Select;extra_copy_number=0
CM058242.1	Liftoff	CDS	130335676	130335834	.	+	.	ID=cds-NP_001028428.2;Parent=rna-NM_001033256.5;Dbxref=GeneID:214616,GenBank:NP_001028428.2,MGI:MGI:3036261;Name=NP_001028428.2;gbkey=CDS;gene=Spata5l1;product=ribosome biogenesis protein SPATA5L1;protein_id=NP_001028428.2;tag=RefSeq Select;extra_copy_number=0
CM058242.1	Liftoff	CDS	130338959	130339168	.	+	.	ID=cds-NP_001028428.2;Parent=rna-NM_001033256.5;Dbxref=GeneID:214616,GenBank:NP_001028428.2,MGI:MGI:3036261;Name=NP_001028428.2;gbkey=CDS;gene=Spata5l1;product=ribosome biogenesis protein SPATA5L1;protein_id=NP_001028428.2;tag=RefSeq Select;extra_copy_number=0
CM058242.1	Liftoff	CDS	130340360	130340552	.	+	.	ID=cds-NP_001028428.2;Parent=rna-NM_001033256.5;Dbxref=GeneID:214616,GenBank:NP_001028428.2,MGI:MGI:3036261;Name=NP_001028428.2;gbkey=CDS;gene=Spata5l1;product=ribosome biogenesis protein SPATA5L1;protein_id=NP_001028428.2;tag=RefSeq Select;extra_copy_number=0
CM058242.1	Liftoff	CDS	130341937	130342067	.	+	.	ID=cds-NP_001028428.2;Parent=rna-NM_001033256.5;Dbxref=GeneID:214616,GenBank:NP_001028428.2,MGI:MGI:3036261;Name=NP_001028428.2;gbkey=CDS;gene=Spata5l1;product=ribosome biogenesis protein SPATA5L1;protein_id=NP_001028428.2;tag=RefSeq Select;extra_copy_number=0
CM058242.1	Liftoff	CDS	130343082	130343207	.	+	.	ID=cds-NP_001028428.2;Parent=rna-NM_001033256.5;Dbxref=GeneID:214616,GenBank:NP_001028428.2,MGI:MGI:3036261;Name=NP_001028428.2;gbkey=CDS;gene=Spata5l1;product=ribosome biogenesis protein SPATA5L1;protein_id=NP_001028428.2;tag=RefSeq Select;extra_copy_number=0
CM058242.1	Liftoff	CDS	130343853	130344017	.	+	.	ID=cds-NP_001028428.2;Parent=rna-NM_001033256.5;Dbxref=GeneID:214616,GenBank:NP_001028428.2,MGI:MGI:3036261;Name=NP_001028428.2;gbkey=CDS;gene=Spata5l1;product=ribosome biogenesis protein SPATA5L1;protein_id=NP_001028428.2;tag=RefSeq Select;extra_copy_number=0
CM058242.1	Liftoff	transcript	130330274	130344285	.	+	.	ID=rna-NR_184860.1;Parent=gene-Spata5l1;Dbxref=GeneID:214616,GenBank:NR_184860.1,MGI:MGI:3036261;Name=NR_184860.1;gbkey=misc_RNA;gene=Spata5l1;product=spermatogenesis associated 5-like 1%2C transcript variant 2;transcript_id=NR_184860.1;extra_copy_number=0
CM058242.1	Liftoff	exon	130330274	130331402	.	+	.	ID=exon-NR_184860.1-1;Parent=rna-NR_184860.1;Dbxref=GeneID:214616,GenBank:NR_184860.1,MGI:MGI:3036261;gbkey=misc_RNA;gene=Spata5l1;product=spermatogenesis associated 5-like 1%2C transcript variant 2;transcript_id=NR_184860.1;extra_copy_number=0
CM058242.1	Liftoff	exon	130332162	130332347	.	+	.	ID=exon-NR_184860.1-2;Parent=rna-NR_184860.1;Dbxref=GeneID:214616,GenBank:NR_184860.1,MGI:MGI:3036261;gbkey=misc_RNA;gene=Spata5l1;product=spermatogenesis associated 5-like 1%2C transcript variant 2;transcript_id=NR_184860.1;extra_copy_number=0
CM058242.1	Liftoff	exon	130335676	130335834	.	+	.	ID=exon-NR_184860.1-3;Parent=rna-NR_184860.1;Dbxref=GeneID:214616,GenBank:NR_184860.1,MGI:MGI:3036261;gbkey=misc_RNA;gene=Spata5l1;product=spermatogenesis associated 5-like 1%2C transcript variant 2;transcript_id=NR_184860.1;extra_copy_number=0
CM058242.1	Liftoff	exon	130338959	130339168	.	+	.	ID=exon-NR_184860.1-4;Parent=rna-NR_184860.1;Dbxref=GeneID:214616,GenBank:NR_184860.1,MGI:MGI:3036261;gbkey=misc_RNA;gene=Spata5l1;product=spermatogenesis associated 5-like 1%2C transcript variant 2;transcript_id=NR_184860.1;extra_copy_number=0
CM058242.1	Liftoff	exon	130341937	130342067	.	+	.	ID=exon-NR_184860.1-5;Parent=rna-NR_184860.1;Dbxref=GeneID:214616,GenBank:NR_184860.1,MGI:MGI:3036261;gbkey=misc_RNA;gene=Spata5l1;product=spermatogenesis associated 5-like 1%2C transcript variant 2;transcript_id=NR_184860.1;extra_copy_number=0
CM058242.1	Liftoff	exon	130343082	130343207	.	+	.	ID=exon-NR_184860.1-6;Parent=rna-NR_184860.1;Dbxref=GeneID:214616,GenBank:NR_184860.1,MGI:MGI:3036261;gbkey=misc_RNA;gene=Spata5l1;product=spermatogenesis associated 5-like 1%2C transcript variant 2;transcript_id=NR_184860.1;extra_copy_number=0
CM058242.1	Liftoff	exon	130343853	130344285	.	+	.	ID=exon-NR_184860.1-7;Parent=rna-NR_184860.1;Dbxref=GeneID:214616,GenBank:NR_184860.1,MGI:MGI:3036261;gbkey=misc_RNA;gene=Spata5l1;product=spermatogenesis associated 5-like 1%2C transcript variant 2;transcript_id=NR_184860.1;extra_copy_number=0
CM058242.1	Liftoff	gene	130349159	130352348	.	+	.	ID=gene-AA467197;Dbxref=GeneID:433470,MGI:MGI:3034182;Name=AA467197;description=expressed sequence AA467197;gbkey=Gene;gene=AA467197;gene_biotype=protein_coding;gene_synonym=mir-147,Nmes1;coverage=1.0;sequence_ID=1.0;valid_ORFs=1;extra_copy_number=0;copy_num_ID=gene-AA467197_0
CM058242.1	Liftoff	mRNA	130349159	130352348	.	+	.	ID=rna-NM_001004174.2;Parent=gene-AA467197;Dbxref=GeneID:433470,GenBank:NM_001004174.2,MGI:MGI:3034182;Name=NM_001004174.2;gbkey=mRNA;gene=AA467197;product=expressed sequence AA467197;tag=RefSeq Select;transcript_id=NM_001004174.2;matches_ref_protein=True;valid_ORF=True;extra_copy_number=0
CM058242.1	Liftoff	exon	130349159	130349213	.	+	.	ID=exon-NM_001004174.2-1;Parent=rna-NM_001004174.2;Dbxref=GeneID:433470,GenBank:NM_001004174.2,MGI:MGI:3034182;gbkey=mRNA;gene=AA467197;product=expressed sequence AA467197;tag=RefSeq Select;transcript_id=NM_001004174.2;extra_copy_number=0
CM058242.1	Liftoff	exon	130349344	130349405	.	+	.	ID=exon-NM_001004174.2-2;Parent=rna-NM_001004174.2;Dbxref=GeneID:433470,GenBank:NM_001004174.2,MGI:MGI:3034182;gbkey=mRNA;gene=AA467197;product=expressed sequence AA467197;tag=RefSeq Select;transcript_id=NM_001004174.2;extra_copy_number=0
CM058242.1	Liftoff	exon	130349529	130349614	.	+	.	ID=exon-NM_001004174.2-3;Parent=rna-NM_001004174.2;Dbxref=GeneID:433470,GenBank:NM_001004174.2,MGI:MGI:3034182;gbkey=mRNA;gene=AA467197;product=expressed sequence AA467197;tag=RefSeq Select;transcript_id=NM_001004174.2;extra_copy_number=0
CM058242.1	Liftoff	exon	130350488	130350548	.	+	.	ID=exon-NM_001004174.2-4;Parent=rna-NM_001004174.2;Dbxref=GeneID:433470,GenBank:NM_001004174.2,MGI:MGI:3034182;gbkey=mRNA;gene=AA467197;product=expressed sequence AA467197;tag=RefSeq Select;transcript_id=NM_001004174.2;extra_copy_number=0
CM058242.1	Liftoff	exon	130351973	130352348	.	+	.	ID=exon-NM_001004174.2-5;Parent=rna-NM_001004174.2;Dbxref=GeneID:433470,GenBank:NM_001004174.2,MGI:MGI:3034182;gbkey=mRNA;gene=AA467197;product=expressed sequence AA467197;tag=RefSeq Select;transcript_id=NM_001004174.2;extra_copy_number=0
CM058242.1	Liftoff	CDS	130349370	130349405	.	+	.	ID=cds-NP_001004174.1;Parent=rna-NM_001004174.2;Dbxref=CCDS:CCDS38224.1,GeneID:433470,GenBank:NP_001004174.1,MGI:MGI:3034182;Name=NP_001004174.1;gbkey=CDS;gene=AA467197;product=normal mucosa of esophagus-specific gene 1 protein;protein_id=NP_001004174.1;tag=RefSeq Select;extra_copy_number=0
CM058242.1	Liftoff	CDS	130349529	130349614	.	+	.	ID=cds-NP_001004174.1;Parent=rna-NM_001004174.2;Dbxref=CCDS:CCDS38224.1,GeneID:433470,GenBank:NP_001004174.1,MGI:MGI:3034182;Name=NP_001004174.1;gbkey=CDS;gene=AA467197;product=normal mucosa of esophagus-specific gene 1 protein;protein_id=NP_001004174.1;tag=RefSeq Select;extra_copy_number=0
CM058242.1	Liftoff	CDS	130350488	130350548	.	+	.	ID=cds-NP_001004174.1;Parent=rna-NM_001004174.2;Dbxref=CCDS:CCDS38224.1,GeneID:433470,GenBank:NP_001004174.1,MGI:MGI:3034182;Name=NP_001004174.1;gbkey=CDS;gene=AA467197;product=normal mucosa of esophagus-specific gene 1 protein;protein_id=NP_001004174.1;tag=RefSeq Select;extra_copy_number=0
CM058242.1	Liftoff	CDS	130351973	130352041	.	+	.	ID=cds-NP_001004174.1;Parent=rna-NM_001004174.2;Dbxref=CCDS:CCDS38224.1,GeneID:433470,GenBank:NP_001004174.1,MGI:MGI:3034182;Name=NP_001004174.1;gbkey=CDS;gene=AA467197;product=normal mucosa of esophagus-specific gene 1 protein;protein_id=NP_001004174.1;tag=RefSeq Select;extra_copy_number=0
CM058242.1	Liftoff	gene	130352075	130352153	.	+	.	ID=gene-Mir147;Dbxref=GeneID:387165,MGI:MGI:2676832,miRBase:MI0005482;Name=Mir147;description=microRNA 147;gbkey=Gene;gene=Mir147;gene_biotype=miRNA;gene_synonym=Mirn147,mmu-mir-147;coverage=1.0;sequence_ID=1.0;extra_copy_number=0;copy_num_ID=gene-Mir147_0
CM058242.1	Liftoff	primary_transcript	130352075	130352153	.	+	.	ID=rna-NR_030547.1;Parent=gene-Mir147;Dbxref=GeneID:387165,GenBank:NR_030547.1,MGI:MGI:2676832,miRBase:MI0005482;Name=NR_030547.1;gbkey=precursor_RNA;gene=Mir147;product=microRNA 147;transcript_id=NR_030547.1;extra_copy_number=0
CM058242.1	Liftoff	exon	130352075	130352153	.	+	.	ID=exon-NR_030547.1-1;Parent=rna-NR_030547.1;Dbxref=GeneID:387165,GenBank:NR_030547.1,MGI:MGI:2676832,miRBase:MI0005482;gbkey=precursor_RNA;gene=Mir147;product=microRNA 147;transcript_id=NR_030547.1;extra_copy_number=0
CM058242.1	Liftoff	match	130363614	130364052	.	+	.	ID=ddfea2be-e817-4b23-a41d-f5473a2e1f94;Target=NG_150392.1 1 439 +;assembly_bases_aln=439;assembly_bases_seq=439;bit_score=818.042;blast_aligner=1;blast_score=439;common_component=0;e_value=0;filter_score=0;for_remapping=2;gap_count=0;hsp_percent_coverage=100;matchable_bases=0;matched_bases=0;num_ident=439;num_mismatch=0;pct_coverage=100;pct_coverage_hiqual=100;pct_identity_gap=100;pct_identity_gapopen_only=100;pct_identity_ungap=100;rank=1;weighted_identity=1;coverage=1.0;sequence_ID=1.0;extra_copy_number=0;copy_num_ID=ddfea2be-e817-4b23-a41d-f5473a2e1f94_0
CM058242.1	Liftoff	enhancer	130363714	130363952	.	.	.	ID=id-GeneID:128924636;Dbxref=GeneID:128924636;Note=cis-regulatory module chr2:122478177-122478415 (MGSCv37/mm9 assembly coordinates);experiment=EXISTENCE:reporter gene assay evidence [ECO:0000049][PMID:25872643];function=activates a minimal SCP1 promoter by CapStarr-seq with weak activity in P5424 T cells and NIH3T3 fibroblasts {active_cell/tissue: P5424 T cell | NIH3T3};gbkey=regulatory;regulatory_class=enhancer;coverage=1.0;sequence_ID=1.0;extra_copy_number=0;copy_num_ID=id-GeneID:128924636_0
CM058242.1	Liftoff	biological_region	130363714	130363952	.	+	.	ID=id-GeneID:128924636-2;Dbxref=GeneID:128924636;Name=biological region;gbkey=Region;standard_name=CapStarr-seq enhancer MGSCv37_chr2:122478177-122478415;coverage=1.0;sequence_ID=1.0;extra_copy_number=0;copy_num_ID=id-GeneID:128924636-2_0
CM058242.1	Liftoff	match	130371120	130371473	.	+	.	ID=a32380b3-b1a5-4dae-ad92-fbacdb67c496;Target=NG_150393.1 1 354 +;assembly_bases_aln=354;assembly_bases_seq=354;bit_score=659.85;blast_aligner=1;blast_score=354;common_component=0;e_value=0;filter_score=0;for_remapping=2;gap_count=0;hsp_percent_coverage=100;matchable_bases=0;matched_bases=0;num_ident=354;num_mismatch=0;pct_coverage=100;pct_coverage_hiqual=100;pct_identity_gap=100;pct_identity_gapopen_only=100;pct_identity_ungap=100;rank=1;weighted_identity=1;coverage=1.0;sequence_ID=1.0;extra_copy_number=0;copy_num_ID=a32380b3-b1a5-4dae-ad92-fbacdb67c496_0
CM058242.1	Liftoff	enhancer	130371220	130371373	.	.	.	ID=id-GeneID:128924637;Dbxref=GeneID:128924637;Note=cis-regulatory module chr2:122485683-122485836 (MGSCv37/mm9 assembly coordinates);experiment=EXISTENCE:reporter gene assay evidence [ECO:0000049][PMID:25872643];function=activates a minimal SCP1 promoter by CapStarr-seq with weak activity in P5424 T cells {active_cell/tissue: P5424 T cell};gbkey=regulatory;regulatory_class=enhancer;coverage=1.0;sequence_ID=1.0;extra_copy_number=0;copy_num_ID=id-GeneID:128924637_0
CM058242.1	Liftoff	biological_region	130371220	130371373	.	+	.	ID=id-GeneID:128924637-2;Dbxref=GeneID:128924637;Name=biological region;gbkey=Region;standard_name=CapStarr-seq enhancer MGSCv37_chr2:122485683-122485836;coverage=1.0;sequence_ID=1.0;extra_copy_number=0;copy_num_ID=id-GeneID:128924637-2_0
CM058242.1	Liftoff	gene	130392516	130413950	.	-	.	ID=gene-Slc30a4;Dbxref=GeneID:22785,MGI:MGI:1345282;Name=Slc30a4;description=solute carrier family 30 (zinc transporter)%2C member 4;gbkey=Gene;gene=Slc30a4;gene_biotype=protein_coding;gene_synonym=lm,znT-4,Znt4;coverage=1.0;sequence_ID=0.999;valid_ORFs=2;extra_copy_number=0;copy_num_ID=gene-Slc30a4_0
CM058242.1	Liftoff	mRNA	130392516	130413950	.	-	.	ID=rna-NM_001290993.1;Parent=gene-Slc30a4;Dbxref=GeneID:22785,GenBank:NM_001290993.1,MGI:MGI:1345282;Name=NM_001290993.1;gbkey=mRNA;gene=Slc30a4;product=solute carrier family 30 (zinc transporter)%2C member 4%2C transcript variant 2;transcript_id=NM_001290993.1;matches_ref_protein=True;valid_ORF=True;extra_copy_number=0
CM058242.1	Liftoff	exon	130392516	130396616	.	-	.	ID=exon-NM_001290993.1-6;Parent=rna-NM_001290993.1;Dbxref=GeneID:22785,GenBank:NM_001290993.1,MGI:MGI:1345282;gbkey=mRNA;gene=Slc30a4;product=solute carrier family 30 (zinc transporter)%2C member 4%2C transcript variant 2;transcript_id=NM_001290993.1;extra_copy_number=0
CM058242.1	Liftoff	exon	130397281	130397415	.	-	.	ID=exon-NM_001290993.1-5;Parent=rna-NM_001290993.1;Dbxref=GeneID:22785,GenBank:NM_001290993.1,MGI:MGI:1345282;gbkey=mRNA;gene=Slc30a4;product=solute carrier family 30 (zinc transporter)%2C member 4%2C transcript variant 2;transcript_id=NM_001290993.1;extra_copy_number=0
CM058242.1	Liftoff	exon	130398234	130398339	.	-	.	ID=exon-NM_001290993.1-4;Parent=rna-NM_001290993.1;Dbxref=GeneID:22785,GenBank:NM_001290993.1,MGI:MGI:1345282;gbkey=mRNA;gene=Slc30a4;product=solute carrier family 30 (zinc transporter)%2C member 4%2C transcript variant 2;transcript_id=NM_001290993.1;extra_copy_number=0
CM058242.1	Liftoff	exon	130399147	130399351	.	-	.	ID=exon-NM_001290993.1-3;Parent=rna-NM_001290993.1;Dbxref=GeneID:22785,GenBank:NM_001290993.1,MGI:MGI:1345282;gbkey=mRNA;gene=Slc30a4;product=solute carrier family 30 (zinc transporter)%2C member 4%2C transcript variant 2;transcript_id=NM_001290993.1;extra_copy_number=0
CM058242.1	Liftoff	exon	130400682	130400835	.	-	.	ID=exon-NM_001290993.1-2;Parent=rna-NM_001290993.1;Dbxref=GeneID:22785,GenBank:NM_001290993.1,MGI:MGI:1345282;gbkey=mRNA;gene=Slc30a4;product=solute carrier family 30 (zinc transporter)%2C member 4%2C transcript variant 2;transcript_id=NM_001290993.1;extra_copy_number=0
CM058242.1	Liftoff	exon	130413316	130413950	.	-	.	ID=exon-NM_001290993.1-1;Parent=rna-NM_001290993.1;Dbxref=GeneID:22785,GenBank:NM_001290993.1,MGI:MGI:1345282;gbkey=mRNA;gene=Slc30a4;product=solute carrier family 30 (zinc transporter)%2C member 4%2C transcript variant 2;transcript_id=NM_001290993.1;extra_copy_number=0
CM058242.1	Liftoff	CDS	130396462	130396616	.	-	.	ID=cds-NP_001277922.1;Parent=rna-NM_001290993.1;Dbxref=CCDS:CCDS71131.1,GeneID:22785,GenBank:NP_001277922.1,MGI:MGI:1345282;Name=NP_001277922.1;Note=isoform b is encoded by transcript variant 2;gbkey=CDS;gene=Slc30a4;product=probable proton-coupled zinc antiporter SLC30A4 isoform b;protein_id=NP_001277922.1;extra_copy_number=0
CM058242.1	Liftoff	CDS	130397281	130397415	.	-	.	ID=cds-NP_001277922.1;Parent=rna-NM_001290993.1;Dbxref=CCDS:CCDS71131.1,GeneID:22785,GenBank:NP_001277922.1,MGI:MGI:1345282;Name=NP_001277922.1;Note=isoform b is encoded by transcript variant 2;gbkey=CDS;gene=Slc30a4;product=probable proton-coupled zinc antiporter SLC30A4 isoform b;protein_id=NP_001277922.1;extra_copy_number=0
CM058242.1	Liftoff	CDS	130398234	130398339	.	-	.	ID=cds-NP_001277922.1;Parent=rna-NM_001290993.1;Dbxref=CCDS:CCDS71131.1,GeneID:22785,GenBank:NP_001277922.1,MGI:MGI:1345282;Name=NP_001277922.1;Note=isoform b is encoded by transcript variant 2;gbkey=CDS;gene=Slc30a4;product=probable proton-coupled zinc antiporter SLC30A4 isoform b;protein_id=NP_001277922.1;extra_copy_number=0
CM058242.1	Liftoff	CDS	130399147	130399351	.	-	.	ID=cds-NP_001277922.1;Parent=rna-NM_001290993.1;Dbxref=CCDS:CCDS71131.1,GeneID:22785,GenBank:NP_001277922.1,MGI:MGI:1345282;Name=NP_001277922.1;Note=isoform b is encoded by transcript variant 2;gbkey=CDS;gene=Slc30a4;product=probable proton-coupled zinc antiporter SLC30A4 isoform b;protein_id=NP_001277922.1;extra_copy_number=0
CM058242.1	Liftoff	CDS	130400682	130400835	.	-	.	ID=cds-NP_001277922.1;Parent=rna-NM_001290993.1;Dbxref=CCDS:CCDS71131.1,GeneID:22785,GenBank:NP_001277922.1,MGI:MGI:1345282;Name=NP_001277922.1;Note=isoform b is encoded by transcript variant 2;gbkey=CDS;gene=Slc30a4;product=probable proton-coupled zinc antiporter SLC30A4 isoform b;protein_id=NP_001277922.1;extra_copy_number=0
CM058242.1	Liftoff	CDS	130413316	130413706	.	-	.	ID=cds-NP_001277922.1;Parent=rna-NM_001290993.1;Dbxref=CCDS:CCDS71131.1,GeneID:22785,GenBank:NP_001277922.1,MGI:MGI:1345282;Name=NP_001277922.1;Note=isoform b is encoded by transcript variant 2;gbkey=CDS;gene=Slc30a4;product=probable proton-coupled zinc antiporter SLC30A4 isoform b;protein_id=NP_001277922.1;extra_copy_number=0
CM058242.1	Liftoff	mRNA	130392516	130413950	.	-	.	ID=rna-NM_011774.3;Parent=gene-Slc30a4;Dbxref=GeneID:22785,GenBank:NM_011774.3,MGI:MGI:1345282;Name=NM_011774.3;gbkey=mRNA;gene=Slc30a4;product=solute carrier family 30 (zinc transporter)%2C member 4%2C transcript variant 1;tag=RefSeq Select;transcript_id=NM_011774.3;matches_ref_protein=True;valid_ORF=True;extra_copy_number=0
CM058242.1	Liftoff	exon	130392516	130396616	.	-	.	ID=exon-NM_011774.3-7;Parent=rna-NM_011774.3;Dbxref=GeneID:22785,GenBank:NM_011774.3,MGI:MGI:1345282;gbkey=mRNA;gene=Slc30a4;product=solute carrier family 30 (zinc transporter)%2C member 4%2C transcript variant 1;tag=RefSeq Select;transcript_id=NM_011774.3;extra_copy_number=0
CM058242.1	Liftoff	exon	130397281	130397415	.	-	.	ID=exon-NM_011774.3-6;Parent=rna-NM_011774.3;Dbxref=GeneID:22785,GenBank:NM_011774.3,MGI:MGI:1345282;gbkey=mRNA;gene=Slc30a4;product=solute carrier family 30 (zinc transporter)%2C member 4%2C transcript variant 1;tag=RefSeq Select;transcript_id=NM_011774.3;extra_copy_number=0
CM058242.1	Liftoff	exon	130398234	130398339	.	-	.	ID=exon-NM_011774.3-5;Parent=rna-NM_011774.3;Dbxref=GeneID:22785,GenBank:NM_011774.3,MGI:MGI:1345282;gbkey=mRNA;gene=Slc30a4;product=solute carrier family 30 (zinc transporter)%2C member 4%2C transcript variant 1;tag=RefSeq Select;transcript_id=NM_011774.3;extra_copy_number=0
CM058242.1	Liftoff	exon	130399147	130399351	.	-	.	ID=exon-NM_011774.3-4;Parent=rna-NM_011774.3;Dbxref=GeneID:22785,GenBank:NM_011774.3,MGI:MGI:1345282;gbkey=mRNA;gene=Slc30a4;product=solute carrier family 30 (zinc transporter)%2C member 4%2C transcript variant 1;tag=RefSeq Select;transcript_id=NM_011774.3;extra_copy_number=0
CM058242.1	Liftoff	exon	130400682	130400835	.	-	.	ID=exon-NM_011774.3-3;Parent=rna-NM_011774.3;Dbxref=GeneID:22785,GenBank:NM_011774.3,MGI:MGI:1345282;gbkey=mRNA;gene=Slc30a4;product=solute carrier family 30 (zinc transporter)%2C member 4%2C transcript variant 1;tag=RefSeq Select;transcript_id=NM_011774.3;extra_copy_number=0
CM058242.1	Liftoff	exon	130405678	130405824	.	-	.	ID=exon-NM_011774.3-2;Parent=rna-NM_011774.3;Dbxref=GeneID:22785,GenBank:NM_011774.3,MGI:MGI:1345282;gbkey=mRNA;gene=Slc30a4;product=solute carrier family 30 (zinc transporter)%2C member 4%2C transcript variant 1;tag=RefSeq Select;transcript_id=NM_011774.3;extra_copy_number=0
CM058242.1	Liftoff	exon	130413316	130413950	.	-	.	ID=exon-NM_011774.3-1;Parent=rna-NM_011774.3;Dbxref=GeneID:22785,GenBank:NM_011774.3,MGI:MGI:1345282;gbkey=mRNA;gene=Slc30a4;product=solute carrier family 30 (zinc transporter)%2C member 4%2C transcript variant 1;tag=RefSeq Select;transcript_id=NM_011774.3;extra_copy_number=0
CM058242.1	Liftoff	CDS	130396462	130396616	.	-	.	ID=cds-NP_035904.2;Parent=rna-NM_011774.3;Dbxref=CCDS:CCDS16667.1,GeneID:22785,GenBank:NP_035904.2,MGI:MGI:1345282;Name=NP_035904.2;Note=isoform a is encoded by transcript variant 1;gbkey=CDS;gene=Slc30a4;product=probable proton-coupled zinc antiporter SLC30A4 isoform a;protein_id=NP_035904.2;tag=RefSeq Select;extra_copy_number=0
CM058242.1	Liftoff	CDS	130397281	130397415	.	-	.	ID=cds-NP_035904.2;Parent=rna-NM_011774.3;Dbxref=CCDS:CCDS16667.1,GeneID:22785,GenBank:NP_035904.2,MGI:MGI:1345282;Name=NP_035904.2;Note=isoform a is encoded by transcript variant 1;gbkey=CDS;gene=Slc30a4;product=probable proton-coupled zinc antiporter SLC30A4 isoform a;protein_id=NP_035904.2;tag=RefSeq Select;extra_copy_number=0
CM058242.1	Liftoff	CDS	130398234	130398339	.	-	.	ID=cds-NP_035904.2;Parent=rna-NM_011774.3;Dbxref=CCDS:CCDS16667.1,GeneID:22785,GenBank:NP_035904.2,MGI:MGI:1345282;Name=NP_035904.2;Note=isoform a is encoded by transcript variant 1;gbkey=CDS;gene=Slc30a4;product=probable proton-coupled zinc antiporter SLC30A4 isoform a;protein_id=NP_035904.2;tag=RefSeq Select;extra_copy_number=0
CM058242.1	Liftoff	CDS	130399147	130399351	.	-	.	ID=cds-NP_035904.2;Parent=rna-NM_011774.3;Dbxref=CCDS:CCDS16667.1,GeneID:22785,GenBank:NP_035904.2,MGI:MGI:1345282;Name=NP_035904.2;Note=isoform a is encoded by transcript variant 1;gbkey=CDS;gene=Slc30a4;product=probable proton-coupled zinc antiporter SLC30A4 isoform a;protein_id=NP_035904.2;tag=RefSeq Select;extra_copy_number=0
CM058242.1	Liftoff	CDS	130400682	130400835	.	-	.	ID=cds-NP_035904.2;Parent=rna-NM_011774.3;Dbxref=CCDS:CCDS16667.1,GeneID:22785,GenBank:NP_035904.2,MGI:MGI:1345282;Name=NP_035904.2;Note=isoform a is encoded by transcript variant 1;gbkey=CDS;gene=Slc30a4;product=probable proton-coupled zinc antiporter SLC30A4 isoform a;protein_id=NP_035904.2;tag=RefSeq Select;extra_copy_number=0
CM058242.1	Liftoff	CDS	130405678	130405824	.	-	.	ID=cds-NP_035904.2;Parent=rna-NM_011774.3;Dbxref=CCDS:CCDS16667.1,GeneID:22785,GenBank:NP_035904.2,MGI:MGI:1345282;Name=NP_035904.2;Note=isoform a is encoded by transcript variant 1;gbkey=CDS;gene=Slc30a4;product=probable proton-coupled zinc antiporter SLC30A4 isoform a;protein_id=NP_035904.2;tag=RefSeq Select;extra_copy_number=0
CM058242.1	Liftoff	CDS	130413316	130413706	.	-	.	ID=cds-NP_035904.2;Parent=rna-NM_011774.3;Dbxref=CCDS:CCDS16667.1,GeneID:22785,GenBank:NP_035904.2,MGI:MGI:1345282;Name=NP_035904.2;Note=isoform a is encoded by transcript variant 1;gbkey=CDS;gene=Slc30a4;product=probable proton-coupled zinc antiporter SLC30A4 isoform a;protein_id=NP_035904.2;tag=RefSeq Select;extra_copy_number=0
CM058242.1	Liftoff	gene	130414119	130432741	.	+	.	ID=gene-4930417H01Rik;Dbxref=GeneID:414106,MGI:MGI:3041209;Name=4930417H01Rik;description=RIKEN cDNA 4930417H01 gene;gbkey=Gene;gene=4930417H01Rik;gene_biotype=lncRNA;coverage=1.0;sequence_ID=1.0;extra_copy_number=0;copy_num_ID=gene-4930417H01Rik_0
CM058242.1	Liftoff	lnc_RNA	130414119	130432741	.	+	.	ID=rna-XR_866683.4;Parent=gene-4930417H01Rik;Dbxref=GeneID:414106,GenBank:XR_866683.4,MGI:MGI:3041209;Name=XR_866683.4;gbkey=ncRNA;gene=4930417H01Rik;model_evidence=Supporting evidence includes similarity to: 2 ESTs%2C 23 long SRA reads%2C and 100%25 coverage of the annotated genomic feature by RNAseq alignments%2C including 2 samples with support for all annotated introns;product=RIKEN cDNA 4930417H01 gene%2C transcript variant X1;transcript_id=XR_866683.4;extra_copy_number=0
CM058242.1	Liftoff	exon	130414119	130415613	.	+	.	ID=exon-XR_866683.4-1;Parent=rna-XR_866683.4;Dbxref=GeneID:414106,GenBank:XR_866683.4,MGI:MGI:3041209;gbkey=ncRNA;gene=4930417H01Rik;product=RIKEN cDNA 4930417H01 gene%2C transcript variant X1;transcript_id=XR_866683.4;extra_copy_number=0
CM058242.1	Liftoff	exon	130418409	130418491	.	+	.	ID=exon-XR_866683.4-2;Parent=rna-XR_866683.4;Dbxref=GeneID:414106,GenBank:XR_866683.4,MGI:MGI:3041209;gbkey=ncRNA;gene=4930417H01Rik;product=RIKEN cDNA 4930417H01 gene%2C transcript variant X1;transcript_id=XR_866683.4;extra_copy_number=0
CM058242.1	Liftoff	exon	130419350	130419455	.	+	.	ID=exon-XR_866683.4-3;Parent=rna-XR_866683.4;Dbxref=GeneID:414106,GenBank:XR_866683.4,MGI:MGI:3041209;gbkey=ncRNA;gene=4930417H01Rik;product=RIKEN cDNA 4930417H01 gene%2C transcript variant X1;transcript_id=XR_866683.4;extra_copy_number=0
CM058242.1	Liftoff	exon	130429180	130429515	.	+	.	ID=exon-XR_866683.4-4;Parent=rna-XR_866683.4;Dbxref=GeneID:414106,GenBank:XR_866683.4,MGI:MGI:3041209;gbkey=ncRNA;gene=4930417H01Rik;product=RIKEN cDNA 4930417H01 gene%2C transcript variant X1;transcript_id=XR_866683.4;extra_copy_number=0
CM058242.1	Liftoff	exon	130430557	130430649	.	+	.	ID=exon-XR_866683.4-5;Parent=rna-XR_866683.4;Dbxref=GeneID:414106,GenBank:XR_866683.4,MGI:MGI:3041209;gbkey=ncRNA;gene=4930417H01Rik;product=RIKEN cDNA 4930417H01 gene%2C transcript variant X1;transcript_id=XR_866683.4;extra_copy_number=0
CM058242.1	Liftoff	exon	130431801	130432741	.	+	.	ID=exon-XR_866683.4-6;Parent=rna-XR_866683.4;Dbxref=GeneID:414106,GenBank:XR_866683.4,MGI:MGI:3041209;gbkey=ncRNA;gene=4930417H01Rik;product=RIKEN cDNA 4930417H01 gene%2C transcript variant X1;transcript_id=XR_866683.4;extra_copy_number=0
CM058242.1	Liftoff	lnc_RNA	130414119	130432741	.	+	.	ID=rna-XR_866684.4;Parent=gene-4930417H01Rik;Dbxref=GeneID:414106,GenBank:XR_866684.4,MGI:MGI:3041209;Name=XR_866684.4;gbkey=ncRNA;gene=4930417H01Rik;model_evidence=Supporting evidence includes similarity to: 2 ESTs%2C 24 long SRA reads%2C and 100%25 coverage of the annotated genomic feature by RNAseq alignments;product=RIKEN cDNA 4930417H01 gene%2C transcript variant X3;transcript_id=XR_866684.4;extra_copy_number=0
CM058242.1	Liftoff	exon	130414119	130415613	.	+	.	ID=exon-XR_866684.4-1;Parent=rna-XR_866684.4;Dbxref=GeneID:414106,GenBank:XR_866684.4,MGI:MGI:3041209;gbkey=ncRNA;gene=4930417H01Rik;product=RIKEN cDNA 4930417H01 gene%2C transcript variant X3;transcript_id=XR_866684.4;extra_copy_number=0
CM058242.1	Liftoff	exon	130418409	130418491	.	+	.	ID=exon-XR_866684.4-2;Parent=rna-XR_866684.4;Dbxref=GeneID:414106,GenBank:XR_866684.4,MGI:MGI:3041209;gbkey=ncRNA;gene=4930417H01Rik;product=RIKEN cDNA 4930417H01 gene%2C transcript variant X3;transcript_id=XR_866684.4;extra_copy_number=0
CM058242.1	Liftoff	exon	130419350	130419455	.	+	.	ID=exon-XR_866684.4-3;Parent=rna-XR_866684.4;Dbxref=GeneID:414106,GenBank:XR_866684.4,MGI:MGI:3041209;gbkey=ncRNA;gene=4930417H01Rik;product=RIKEN cDNA 4930417H01 gene%2C transcript variant X3;transcript_id=XR_866684.4;extra_copy_number=0
CM058242.1	Liftoff	exon	130429180	130429515	.	+	.	ID=exon-XR_866684.4-4;Parent=rna-XR_866684.4;Dbxref=GeneID:414106,GenBank:XR_866684.4,MGI:MGI:3041209;gbkey=ncRNA;gene=4930417H01Rik;product=RIKEN cDNA 4930417H01 gene%2C transcript variant X3;transcript_id=XR_866684.4;extra_copy_number=0
CM058242.1	Liftoff	exon	130430557	130430649	.	+	.	ID=exon-XR_866684.4-5;Parent=rna-XR_866684.4;Dbxref=GeneID:414106,GenBank:XR_866684.4,MGI:MGI:3041209;gbkey=ncRNA;gene=4930417H01Rik;product=RIKEN cDNA 4930417H01 gene%2C transcript variant X3;transcript_id=XR_866684.4;extra_copy_number=0
CM058242.1	Liftoff	exon	130431801	130431995	.	+	.	ID=exon-XR_866684.4-6;Parent=rna-XR_866684.4;Dbxref=GeneID:414106,GenBank:XR_866684.4,MGI:MGI:3041209;gbkey=ncRNA;gene=4930417H01Rik;product=RIKEN cDNA 4930417H01 gene%2C transcript variant X3;transcript_id=XR_866684.4;extra_copy_number=0
CM058242.1	Liftoff	exon	130432643	130432741	.	+	.	ID=exon-XR_866684.4-7;Parent=rna-XR_866684.4;Dbxref=GeneID:414106,GenBank:XR_866684.4,MGI:MGI:3041209;gbkey=ncRNA;gene=4930417H01Rik;product=RIKEN cDNA 4930417H01 gene%2C transcript variant X3;transcript_id=XR_866684.4;extra_copy_number=0
CM058242.1	Liftoff	lnc_RNA	130414119	130432741	.	+	.	ID=rna-XR_866685.3;Parent=gene-4930417H01Rik;Dbxref=GeneID:414106,GenBank:XR_866685.3,MGI:MGI:3041209;Name=XR_866685.3;gbkey=ncRNA;gene=4930417H01Rik;model_evidence=Supporting evidence includes similarity to: 1 mRNA%2C 2 ESTs%2C 3 long SRA reads%2C and 100%25 coverage of the annotated genomic feature by RNAseq alignments%2C including 3 samples with support for all annotated introns;product=RIKEN cDNA 4930417H01 gene%2C transcript variant X4;transcript_id=XR_866685.3;extra_copy_number=0
CM058242.1	Liftoff	exon	130414119	130415613	.	+	.	ID=exon-XR_866685.3-1;Parent=rna-XR_866685.3;Dbxref=GeneID:414106,GenBank:XR_866685.3,MGI:MGI:3041209;gbkey=ncRNA;gene=4930417H01Rik;product=RIKEN cDNA 4930417H01 gene%2C transcript variant X4;transcript_id=XR_866685.3;extra_copy_number=0
CM058242.1	Liftoff	exon	130418409	130418491	.	+	.	ID=exon-XR_866685.3-2;Parent=rna-XR_866685.3;Dbxref=GeneID:414106,GenBank:XR_866685.3,MGI:MGI:3041209;gbkey=ncRNA;gene=4930417H01Rik;product=RIKEN cDNA 4930417H01 gene%2C transcript variant X4;transcript_id=XR_866685.3;extra_copy_number=0
CM058242.1	Liftoff	exon	130419350	130419455	.	+	.	ID=exon-XR_866685.3-3;Parent=rna-XR_866685.3;Dbxref=GeneID:414106,GenBank:XR_866685.3,MGI:MGI:3041209;gbkey=ncRNA;gene=4930417H01Rik;product=RIKEN cDNA 4930417H01 gene%2C transcript variant X4;transcript_id=XR_866685.3;extra_copy_number=0
CM058242.1	Liftoff	exon	130429443	130429515	.	+	.	ID=exon-XR_866685.3-4;Parent=rna-XR_866685.3;Dbxref=GeneID:414106,GenBank:XR_866685.3,MGI:MGI:3041209;gbkey=ncRNA;gene=4930417H01Rik;product=RIKEN cDNA 4930417H01 gene%2C transcript variant X4;transcript_id=XR_866685.3;extra_copy_number=0
CM058242.1	Liftoff	exon	130430557	130430649	.	+	.	ID=exon-XR_866685.3-5;Parent=rna-XR_866685.3;Dbxref=GeneID:414106,GenBank:XR_866685.3,MGI:MGI:3041209;gbkey=ncRNA;gene=4930417H01Rik;product=RIKEN cDNA 4930417H01 gene%2C transcript variant X4;transcript_id=XR_866685.3;extra_copy_number=0
CM058242.1	Liftoff	exon	130431801	130432741	.	+	.	ID=exon-XR_866685.3-6;Parent=rna-XR_866685.3;Dbxref=GeneID:414106,GenBank:XR_866685.3,MGI:MGI:3041209;gbkey=ncRNA;gene=4930417H01Rik;product=RIKEN cDNA 4930417H01 gene%2C transcript variant X4;transcript_id=XR_866685.3;extra_copy_number=0
CM058242.1	Liftoff	lnc_RNA	130414119	130432741	.	+	.	ID=rna-XR_866686.4;Parent=gene-4930417H01Rik;Dbxref=GeneID:414106,GenBank:XR_866686.4,MGI:MGI:3041209;Name=XR_866686.4;gbkey=ncRNA;gene=4930417H01Rik;model_evidence=Supporting evidence includes similarity to: 1 mRNA%2C 22 long SRA reads%2C and 100%25 coverage of the annotated genomic feature by RNAseq alignments%2C including 1 sample with support for all annotated introns;product=RIKEN cDNA 4930417H01 gene%2C transcript variant X2;transcript_id=XR_866686.4;extra_copy_number=0
CM058242.1	Liftoff	exon	130414119	130414271	.	+	.	ID=exon-XR_866686.4-1;Parent=rna-XR_866686.4;Dbxref=GeneID:414106,GenBank:XR_866686.4,MGI:MGI:3041209;gbkey=ncRNA;gene=4930417H01Rik;product=RIKEN cDNA 4930417H01 gene%2C transcript variant X2;transcript_id=XR_866686.4;extra_copy_number=0
CM058242.1	Liftoff	exon	130415516	130415613	.	+	.	ID=exon-XR_866686.4-2;Parent=rna-XR_866686.4;Dbxref=GeneID:414106,GenBank:XR_866686.4,MGI:MGI:3041209;gbkey=ncRNA;gene=4930417H01Rik;product=RIKEN cDNA 4930417H01 gene%2C transcript variant X2;transcript_id=XR_866686.4;extra_copy_number=0
CM058242.1	Liftoff	exon	130418409	130418491	.	+	.	ID=exon-XR_866686.4-3;Parent=rna-XR_866686.4;Dbxref=GeneID:414106,GenBank:XR_866686.4,MGI:MGI:3041209;gbkey=ncRNA;gene=4930417H01Rik;product=RIKEN cDNA 4930417H01 gene%2C transcript variant X2;transcript_id=XR_866686.4;extra_copy_number=0
CM058242.1	Liftoff	exon	130419350	130419455	.	+	.	ID=exon-XR_866686.4-4;Parent=rna-XR_866686.4;Dbxref=GeneID:414106,GenBank:XR_866686.4,MGI:MGI:3041209;gbkey=ncRNA;gene=4930417H01Rik;product=RIKEN cDNA 4930417H01 gene%2C transcript variant X2;transcript_id=XR_866686.4;extra_copy_number=0
CM058242.1	Liftoff	exon	130429180	130429515	.	+	.	ID=exon-XR_866686.4-5;Parent=rna-XR_866686.4;Dbxref=GeneID:414106,GenBank:XR_866686.4,MGI:MGI:3041209;gbkey=ncRNA;gene=4930417H01Rik;product=RIKEN cDNA 4930417H01 gene%2C transcript variant X2;transcript_id=XR_866686.4;extra_copy_number=0
CM058242.1	Liftoff	exon	130430557	130430649	.	+	.	ID=exon-XR_866686.4-6;Parent=rna-XR_866686.4;Dbxref=GeneID:414106,GenBank:XR_866686.4,MGI:MGI:3041209;gbkey=ncRNA;gene=4930417H01Rik;product=RIKEN cDNA 4930417H01 gene%2C transcript variant X2;transcript_id=XR_866686.4;extra_copy_number=0
CM058242.1	Liftoff	exon	130431801	130432741	.	+	.	ID=exon-XR_866686.4-7;Parent=rna-XR_866686.4;Dbxref=GeneID:414106,GenBank:XR_866686.4,MGI:MGI:3041209;gbkey=ncRNA;gene=4930417H01Rik;product=RIKEN cDNA 4930417H01 gene%2C transcript variant X2;transcript_id=XR_866686.4;extra_copy_number=0
CM058242.1	Liftoff	lnc_RNA	130414119	130432741	.	+	.	ID=rna-XR_866687.3;Parent=gene-4930417H01Rik;Dbxref=GeneID:414106,GenBank:XR_866687.3,MGI:MGI:3041209;Name=XR_866687.3;gbkey=ncRNA;gene=4930417H01Rik;model_evidence=Supporting evidence includes similarity to: 1 EST%2C 3 long SRA reads%2C and 100%25 coverage of the annotated genomic feature by RNAseq alignments%2C including 3 samples with support for all annotated introns;product=RIKEN cDNA 4930417H01 gene%2C transcript variant X7;transcript_id=XR_866687.3;extra_copy_number=0
CM058242.1	Liftoff	exon	130414119	130415613	.	+	.	ID=exon-XR_866687.3-1;Parent=rna-XR_866687.3;Dbxref=GeneID:414106,GenBank:XR_866687.3,MGI:MGI:3041209;gbkey=ncRNA;gene=4930417H01Rik;product=RIKEN cDNA 4930417H01 gene%2C transcript variant X7;transcript_id=XR_866687.3;extra_copy_number=0
CM058242.1	Liftoff	exon	130418409	130418491	.	+	.	ID=exon-XR_866687.3-2;Parent=rna-XR_866687.3;Dbxref=GeneID:414106,GenBank:XR_866687.3,MGI:MGI:3041209;gbkey=ncRNA;gene=4930417H01Rik;product=RIKEN cDNA 4930417H01 gene%2C transcript variant X7;transcript_id=XR_866687.3;extra_copy_number=0
CM058242.1	Liftoff	exon	130419350	130419455	.	+	.	ID=exon-XR_866687.3-3;Parent=rna-XR_866687.3;Dbxref=GeneID:414106,GenBank:XR_866687.3,MGI:MGI:3041209;gbkey=ncRNA;gene=4930417H01Rik;product=RIKEN cDNA 4930417H01 gene%2C transcript variant X7;transcript_id=XR_866687.3;extra_copy_number=0
CM058242.1	Liftoff	exon	130429446	130429515	.	+	.	ID=exon-XR_866687.3-4;Parent=rna-XR_866687.3;Dbxref=GeneID:414106,GenBank:XR_866687.3,MGI:MGI:3041209;gbkey=ncRNA;gene=4930417H01Rik;product=RIKEN cDNA 4930417H01 gene%2C transcript variant X7;transcript_id=XR_866687.3;extra_copy_number=0
CM058242.1	Liftoff	exon	130430557	130430649	.	+	.	ID=exon-XR_866687.3-5;Parent=rna-XR_866687.3;Dbxref=GeneID:414106,GenBank:XR_866687.3,MGI:MGI:3041209;gbkey=ncRNA;gene=4930417H01Rik;product=RIKEN cDNA 4930417H01 gene%2C transcript variant X7;transcript_id=XR_866687.3;extra_copy_number=0
CM058242.1	Liftoff	exon	130431801	130432741	.	+	.	ID=exon-XR_866687.3-6;Parent=rna-XR_866687.3;Dbxref=GeneID:414106,GenBank:XR_866687.3,MGI:MGI:3041209;gbkey=ncRNA;gene=4930417H01Rik;product=RIKEN cDNA 4930417H01 gene%2C transcript variant X7;transcript_id=XR_866687.3;extra_copy_number=0
CM058242.1	Liftoff	lnc_RNA	130414119	130432741	.	+	.	ID=rna-XR_866688.4;Parent=gene-4930417H01Rik;Dbxref=GeneID:414106,GenBank:XR_866688.4,MGI:MGI:3041209;Name=XR_866688.4;gbkey=ncRNA;gene=4930417H01Rik;model_evidence=Supporting evidence includes similarity to: 1 EST%2C 23 long SRA reads%2C and 100%25 coverage of the annotated genomic feature by RNAseq alignments%2C including 1 sample with support for all annotated introns;product=RIKEN cDNA 4930417H01 gene%2C transcript variant X6;transcript_id=XR_866688.4;extra_copy_number=0
CM058242.1	Liftoff	exon	130414119	130415613	.	+	.	ID=exon-XR_866688.4-1;Parent=rna-XR_866688.4;Dbxref=GeneID:414106,GenBank:XR_866688.4,MGI:MGI:3041209;gbkey=ncRNA;gene=4930417H01Rik;product=RIKEN cDNA 4930417H01 gene%2C transcript variant X6;transcript_id=XR_866688.4;extra_copy_number=0
CM058242.1	Liftoff	exon	130418409	130418491	.	+	.	ID=exon-XR_866688.4-2;Parent=rna-XR_866688.4;Dbxref=GeneID:414106,GenBank:XR_866688.4,MGI:MGI:3041209;gbkey=ncRNA;gene=4930417H01Rik;product=RIKEN cDNA 4930417H01 gene%2C transcript variant X6;transcript_id=XR_866688.4;extra_copy_number=0
CM058242.1	Liftoff	exon	130429180	130429515	.	+	.	ID=exon-XR_866688.4-3;Parent=rna-XR_866688.4;Dbxref=GeneID:414106,GenBank:XR_866688.4,MGI:MGI:3041209;gbkey=ncRNA;gene=4930417H01Rik;product=RIKEN cDNA 4930417H01 gene%2C transcript variant X6;transcript_id=XR_866688.4;extra_copy_number=0
CM058242.1	Liftoff	exon	130430557	130430649	.	+	.	ID=exon-XR_866688.4-4;Parent=rna-XR_866688.4;Dbxref=GeneID:414106,GenBank:XR_866688.4,MGI:MGI:3041209;gbkey=ncRNA;gene=4930417H01Rik;product=RIKEN cDNA 4930417H01 gene%2C transcript variant X6;transcript_id=XR_866688.4;extra_copy_number=0
CM058242.1	Liftoff	exon	130431801	130432741	.	+	.	ID=exon-XR_866688.4-5;Parent=rna-XR_866688.4;Dbxref=GeneID:414106,GenBank:XR_866688.4,MGI:MGI:3041209;gbkey=ncRNA;gene=4930417H01Rik;product=RIKEN cDNA 4930417H01 gene%2C transcript variant X6;transcript_id=XR_866688.4;extra_copy_number=0
CM058242.1	Liftoff	lnc_RNA	130414119	130432741	.	+	.	ID=rna-XR_866689.4;Parent=gene-4930417H01Rik;Dbxref=GeneID:414106,GenBank:XR_866689.4,MGI:MGI:3041209;Name=XR_866689.4;gbkey=ncRNA;gene=4930417H01Rik;model_evidence=Supporting evidence includes similarity to: 1 EST%2C 22 long SRA reads%2C and 100%25 coverage of the annotated genomic feature by RNAseq alignments%2C including 4 samples with support for all annotated introns;product=RIKEN cDNA 4930417H01 gene%2C transcript variant X5;transcript_id=XR_866689.4;extra_copy_number=0
CM058242.1	Liftoff	exon	130414119	130414271	.	+	.	ID=exon-XR_866689.4-1;Parent=rna-XR_866689.4;Dbxref=GeneID:414106,GenBank:XR_866689.4,MGI:MGI:3041209;gbkey=ncRNA;gene=4930417H01Rik;product=RIKEN cDNA 4930417H01 gene%2C transcript variant X5;transcript_id=XR_866689.4;extra_copy_number=0
CM058242.1	Liftoff	exon	130418409	130418491	.	+	.	ID=exon-XR_866689.4-2;Parent=rna-XR_866689.4;Dbxref=GeneID:414106,GenBank:XR_866689.4,MGI:MGI:3041209;gbkey=ncRNA;gene=4930417H01Rik;product=RIKEN cDNA 4930417H01 gene%2C transcript variant X5;transcript_id=XR_866689.4;extra_copy_number=0
CM058242.1	Liftoff	exon	130419350	130419455	.	+	.	ID=exon-XR_866689.4-3;Parent=rna-XR_866689.4;Dbxref=GeneID:414106,GenBank:XR_866689.4,MGI:MGI:3041209;gbkey=ncRNA;gene=4930417H01Rik;product=RIKEN cDNA 4930417H01 gene%2C transcript variant X5;transcript_id=XR_866689.4;extra_copy_number=0
CM058242.1	Liftoff	exon	130429180	130429515	.	+	.	ID=exon-XR_866689.4-4;Parent=rna-XR_866689.4;Dbxref=GeneID:414106,GenBank:XR_866689.4,MGI:MGI:3041209;gbkey=ncRNA;gene=4930417H01Rik;product=RIKEN cDNA 4930417H01 gene%2C transcript variant X5;transcript_id=XR_866689.4;extra_copy_number=0
CM058242.1	Liftoff	exon	130430557	130430649	.	+	.	ID=exon-XR_866689.4-5;Parent=rna-XR_866689.4;Dbxref=GeneID:414106,GenBank:XR_866689.4,MGI:MGI:3041209;gbkey=ncRNA;gene=4930417H01Rik;product=RIKEN cDNA 4930417H01 gene%2C transcript variant X5;transcript_id=XR_866689.4;extra_copy_number=0
CM058242.1	Liftoff	exon	130431801	130432741	.	+	.	ID=exon-XR_866689.4-6;Parent=rna-XR_866689.4;Dbxref=GeneID:414106,GenBank:XR_866689.4,MGI:MGI:3041209;gbkey=ncRNA;gene=4930417H01Rik;product=RIKEN cDNA 4930417H01 gene%2C transcript variant X5;transcript_id=XR_866689.4;extra_copy_number=0
CM058242.1	Liftoff	lnc_RNA	130414119	130432741	.	+	.	ID=rna-XR_866690.3;Parent=gene-4930417H01Rik;Dbxref=GeneID:414106,GenBank:XR_866690.3,MGI:MGI:3041209;Name=XR_866690.3;gbkey=ncRNA;gene=4930417H01Rik;model_evidence=Supporting evidence includes similarity to: 1 EST%2C 3 long SRA reads%2C and 100%25 coverage of the annotated genomic feature by RNAseq alignments%2C including 3 samples with support for all annotated introns;product=RIKEN cDNA 4930417H01 gene%2C transcript variant X8;transcript_id=XR_866690.3;extra_copy_number=0
CM058242.1	Liftoff	exon	130414119	130415613	.	+	.	ID=exon-XR_866690.3-1;Parent=rna-XR_866690.3;Dbxref=GeneID:414106,GenBank:XR_866690.3,MGI:MGI:3041209;gbkey=ncRNA;gene=4930417H01Rik;product=RIKEN cDNA 4930417H01 gene%2C transcript variant X8;transcript_id=XR_866690.3;extra_copy_number=0
CM058242.1	Liftoff	exon	130418409	130418491	.	+	.	ID=exon-XR_866690.3-2;Parent=rna-XR_866690.3;Dbxref=GeneID:414106,GenBank:XR_866690.3,MGI:MGI:3041209;gbkey=ncRNA;gene=4930417H01Rik;product=RIKEN cDNA 4930417H01 gene%2C transcript variant X8;transcript_id=XR_866690.3;extra_copy_number=0
CM058242.1	Liftoff	exon	130429443	130429515	.	+	.	ID=exon-XR_866690.3-3;Parent=rna-XR_866690.3;Dbxref=GeneID:414106,GenBank:XR_866690.3,MGI:MGI:3041209;gbkey=ncRNA;gene=4930417H01Rik;product=RIKEN cDNA 4930417H01 gene%2C transcript variant X8;transcript_id=XR_866690.3;extra_copy_number=0
CM058242.1	Liftoff	exon	130430557	130430649	.	+	.	ID=exon-XR_866690.3-4;Parent=rna-XR_866690.3;Dbxref=GeneID:414106,GenBank:XR_866690.3,MGI:MGI:3041209;gbkey=ncRNA;gene=4930417H01Rik;product=RIKEN cDNA 4930417H01 gene%2C transcript variant X8;transcript_id=XR_866690.3;extra_copy_number=0
CM058242.1	Liftoff	exon	130431801	130432741	.	+	.	ID=exon-XR_866690.3-5;Parent=rna-XR_866690.3;Dbxref=GeneID:414106,GenBank:XR_866690.3,MGI:MGI:3041209;gbkey=ncRNA;gene=4930417H01Rik;product=RIKEN cDNA 4930417H01 gene%2C transcript variant X8;transcript_id=XR_866690.3;extra_copy_number=0
CM058242.1	Liftoff	lnc_RNA	130414119	130432741	.	+	.	ID=rna-XR_866691.4;Parent=gene-4930417H01Rik;Dbxref=GeneID:414106,GenBank:XR_866691.4,MGI:MGI:3041209;Name=XR_866691.4;gbkey=ncRNA;gene=4930417H01Rik;model_evidence=Supporting evidence includes similarity to: 1 mRNA%2C 22 long SRA reads%2C and 100%25 coverage of the annotated genomic feature by RNAseq alignments%2C including 1 sample with support for all annotated introns;product=RIKEN cDNA 4930417H01 gene%2C transcript variant X9;transcript_id=XR_866691.4;extra_copy_number=0
CM058242.1	Liftoff	exon	130414119	130414271	.	+	.	ID=exon-XR_866691.4-1;Parent=rna-XR_866691.4;Dbxref=GeneID:414106,GenBank:XR_866691.4,MGI:MGI:3041209;gbkey=ncRNA;gene=4930417H01Rik;product=RIKEN cDNA 4930417H01 gene%2C transcript variant X9;transcript_id=XR_866691.4;extra_copy_number=0
CM058242.1	Liftoff	exon	130418409	130418491	.	+	.	ID=exon-XR_866691.4-2;Parent=rna-XR_866691.4;Dbxref=GeneID:414106,GenBank:XR_866691.4,MGI:MGI:3041209;gbkey=ncRNA;gene=4930417H01Rik;product=RIKEN cDNA 4930417H01 gene%2C transcript variant X9;transcript_id=XR_866691.4;extra_copy_number=0
CM058242.1	Liftoff	exon	130429180	130429515	.	+	.	ID=exon-XR_866691.4-3;Parent=rna-XR_866691.4;Dbxref=GeneID:414106,GenBank:XR_866691.4,MGI:MGI:3041209;gbkey=ncRNA;gene=4930417H01Rik;product=RIKEN cDNA 4930417H01 gene%2C transcript variant X9;transcript_id=XR_866691.4;extra_copy_number=0
CM058242.1	Liftoff	exon	130430557	130430649	.	+	.	ID=exon-XR_866691.4-4;Parent=rna-XR_866691.4;Dbxref=GeneID:414106,GenBank:XR_866691.4,MGI:MGI:3041209;gbkey=ncRNA;gene=4930417H01Rik;product=RIKEN cDNA 4930417H01 gene%2C transcript variant X9;transcript_id=XR_866691.4;extra_copy_number=0
CM058242.1	Liftoff	exon	130431801	130432741	.	+	.	ID=exon-XR_866691.4-5;Parent=rna-XR_866691.4;Dbxref=GeneID:414106,GenBank:XR_866691.4,MGI:MGI:3041209;gbkey=ncRNA;gene=4930417H01Rik;product=RIKEN cDNA 4930417H01 gene%2C transcript variant X9;transcript_id=XR_866691.4;extra_copy_number=0
CM058242.1	Liftoff	lnc_RNA	130424214	130432741	.	+	.	ID=rna-XR_004941049.1;Parent=gene-4930417H01Rik;Dbxref=GeneID:414106,GenBank:XR_004941049.1,MGI:MGI:3041209;Name=XR_004941049.1;gbkey=ncRNA;gene=4930417H01Rik;model_evidence=Supporting evidence includes similarity to: 22 long SRA reads%2C and 100%25 coverage of the annotated genomic feature by RNAseq alignments%2C including 5 samples with support for all annotated introns;product=RIKEN cDNA 4930417H01 gene%2C transcript variant X10;transcript_id=XR_004941049.1;extra_copy_number=0
CM058242.1	Liftoff	exon	130424214	130424396	.	+	.	ID=exon-XR_004941049.1-1;Parent=rna-XR_004941049.1;Dbxref=GeneID:414106,GenBank:XR_004941049.1,MGI:MGI:3041209;gbkey=ncRNA;gene=4930417H01Rik;product=RIKEN cDNA 4930417H01 gene%2C transcript variant X10;transcript_id=XR_004941049.1;extra_copy_number=0
CM058242.1	Liftoff	exon	130429180	130429515	.	+	.	ID=exon-XR_004941049.1-2;Parent=rna-XR_004941049.1;Dbxref=GeneID:414106,GenBank:XR_004941049.1,MGI:MGI:3041209;gbkey=ncRNA;gene=4930417H01Rik;product=RIKEN cDNA 4930417H01 gene%2C transcript variant X10;transcript_id=XR_004941049.1;extra_copy_number=0
CM058242.1	Liftoff	exon	130430557	130430649	.	+	.	ID=exon-XR_004941049.1-3;Parent=rna-XR_004941049.1;Dbxref=GeneID:414106,GenBank:XR_004941049.1,MGI:MGI:3041209;gbkey=ncRNA;gene=4930417H01Rik;product=RIKEN cDNA 4930417H01 gene%2C transcript variant X10;transcript_id=XR_004941049.1;extra_copy_number=0
CM058242.1	Liftoff	exon	130431801	130432741	.	+	.	ID=exon-XR_004941049.1-4;Parent=rna-XR_004941049.1;Dbxref=GeneID:414106,GenBank:XR_004941049.1,MGI:MGI:3041209;gbkey=ncRNA;gene=4930417H01Rik;product=RIKEN cDNA 4930417H01 gene%2C transcript variant X10;transcript_id=XR_004941049.1;extra_copy_number=0
CM058242.1	Liftoff	lnc_RNA	130424214	130432741	.	+	.	ID=rna-XR_004941050.1;Parent=gene-4930417H01Rik;Dbxref=GeneID:414106,GenBank:XR_004941050.1,MGI:MGI:3041209;Name=XR_004941050.1;gbkey=ncRNA;gene=4930417H01Rik;model_evidence=Supporting evidence includes similarity to: 2 long SRA reads%2C and 100%25 coverage of the annotated genomic feature by RNAseq alignments%2C including 6 samples with support for all annotated introns;product=RIKEN cDNA 4930417H01 gene%2C transcript variant X11;transcript_id=XR_004941050.1;extra_copy_number=0
CM058242.1	Liftoff	exon	130424214	130424396	.	+	.	ID=exon-XR_004941050.1-1;Parent=rna-XR_004941050.1;Dbxref=GeneID:414106,GenBank:XR_004941050.1,MGI:MGI:3041209;gbkey=ncRNA;gene=4930417H01Rik;product=RIKEN cDNA 4930417H01 gene%2C transcript variant X11;transcript_id=XR_004941050.1;extra_copy_number=0
CM058242.1	Liftoff	exon	130429443	130429515	.	+	.	ID=exon-XR_004941050.1-2;Parent=rna-XR_004941050.1;Dbxref=GeneID:414106,GenBank:XR_004941050.1,MGI:MGI:3041209;gbkey=ncRNA;gene=4930417H01Rik;product=RIKEN cDNA 4930417H01 gene%2C transcript variant X11;transcript_id=XR_004941050.1;extra_copy_number=0
CM058242.1	Liftoff	exon	130430557	130430649	.	+	.	ID=exon-XR_004941050.1-3;Parent=rna-XR_004941050.1;Dbxref=GeneID:414106,GenBank:XR_004941050.1,MGI:MGI:3041209;gbkey=ncRNA;gene=4930417H01Rik;product=RIKEN cDNA 4930417H01 gene%2C transcript variant X11;transcript_id=XR_004941050.1;extra_copy_number=0
CM058242.1	Liftoff	exon	130431801	130432741	.	+	.	ID=exon-XR_004941050.1-4;Parent=rna-XR_004941050.1;Dbxref=GeneID:414106,GenBank:XR_004941050.1,MGI:MGI:3041209;gbkey=ncRNA;gene=4930417H01Rik;product=RIKEN cDNA 4930417H01 gene%2C transcript variant X11;transcript_id=XR_004941050.1;extra_copy_number=0
CM058242.1	Liftoff	gene	130444223	130449647	.	-	.	ID=gene-Bloc1s6os;Dbxref=GeneID:75915,MGI:MGI:1923165;Name=Bloc1s6os;description=biogenesis of lysosomal organelles complex-1%2C subunit 6%2C pallidin%2C opposite strand;gbkey=Gene;gene=Bloc1s6os;gene_biotype=lncRNA;gene_synonym=4930580A09Rik;coverage=1.0;sequence_ID=1.0;extra_copy_number=0;copy_num_ID=gene-Bloc1s6os_0
CM058242.1	Liftoff	lnc_RNA	130444223	130449647	.	-	.	ID=rna-NR_156706.1;Parent=gene-Bloc1s6os;Dbxref=GeneID:75915,GenBank:NR_156706.1,MGI:MGI:1923165;Name=NR_156706.1;gbkey=ncRNA;gene=Bloc1s6os;product=biogenesis of lysosomal organelles complex-1%2C subunit 6%2C pallidin%2C opposite strand;transcript_id=NR_156706.1;extra_copy_number=0
CM058242.1	Liftoff	exon	130444223	130444989	.	-	.	ID=exon-NR_156706.1-2;Parent=rna-NR_156706.1;Dbxref=GeneID:75915,GenBank:NR_156706.1,MGI:MGI:1923165;gbkey=ncRNA;gene=Bloc1s6os;product=biogenesis of lysosomal organelles complex-1%2C subunit 6%2C pallidin%2C opposite strand;transcript_id=NR_156706.1;extra_copy_number=0
CM058242.1	Liftoff	exon	130449367	130449647	.	-	.	ID=exon-NR_156706.1-1;Parent=rna-NR_156706.1;Dbxref=GeneID:75915,GenBank:NR_156706.1,MGI:MGI:1923165;gbkey=ncRNA;gene=Bloc1s6os;product=biogenesis of lysosomal organelles complex-1%2C subunit 6%2C pallidin%2C opposite strand;transcript_id=NR_156706.1;extra_copy_number=0
CM058242.1	Liftoff	gene	130449803	130460785	.	+	.	ID=gene-Bloc1s6;Dbxref=GeneID:18457,MGI:MGI:1927580;Name=Bloc1s6;description=biogenesis of lysosomal organelles complex-1%2C subunit 6%2C pallidin;gbkey=Gene;gene=Bloc1s6;gene_biotype=protein_coding;gene_synonym=BLOC-1,Hps9,pa,Pldn,Stx13bp1;coverage=1.0;sequence_ID=1.0;valid_ORFs=1;extra_copy_number=0;copy_num_ID=gene-Bloc1s6_0
CM058242.1	Liftoff	mRNA	130449803	130460785	.	+	.	ID=rna-NM_019788.3;Parent=gene-Bloc1s6;Dbxref=GeneID:18457,GenBank:NM_019788.3,MGI:MGI:1927580;Name=NM_019788.3;gbkey=mRNA;gene=Bloc1s6;product=biogenesis of lysosomal organelles complex-1%2C subunit 6%2C pallidin;tag=RefSeq Select;transcript_id=NM_019788.3;matches_ref_protein=True;valid_ORF=True;extra_copy_number=0
CM058242.1	Liftoff	exon	130449803	130450002	.	+	.	ID=exon-NM_019788.3-1;Parent=rna-NM_019788.3;Dbxref=GeneID:18457,GenBank:NM_019788.3,MGI:MGI:1927580;gbkey=mRNA;gene=Bloc1s6;product=biogenesis of lysosomal organelles complex-1%2C subunit 6%2C pallidin;tag=RefSeq Select;transcript_id=NM_019788.3;extra_copy_number=0
CM058242.1	Liftoff	exon	130453887	130454028	.	+	.	ID=exon-NM_019788.3-2;Parent=rna-NM_019788.3;Dbxref=GeneID:18457,GenBank:NM_019788.3,MGI:MGI:1927580;gbkey=mRNA;gene=Bloc1s6;product=biogenesis of lysosomal organelles complex-1%2C subunit 6%2C pallidin;tag=RefSeq Select;transcript_id=NM_019788.3;extra_copy_number=0
CM058242.1	Liftoff	exon	130455424	130455511	.	+	.	ID=exon-NM_019788.3-3;Parent=rna-NM_019788.3;Dbxref=GeneID:18457,GenBank:NM_019788.3,MGI:MGI:1927580;gbkey=mRNA;gene=Bloc1s6;product=biogenesis of lysosomal organelles complex-1%2C subunit 6%2C pallidin;tag=RefSeq Select;transcript_id=NM_019788.3;extra_copy_number=0
CM058242.1	Liftoff	exon	130457353	130457439	.	+	.	ID=exon-NM_019788.3-4;Parent=rna-NM_019788.3;Dbxref=GeneID:18457,GenBank:NM_019788.3,MGI:MGI:1927580;gbkey=mRNA;gene=Bloc1s6;product=biogenesis of lysosomal organelles complex-1%2C subunit 6%2C pallidin;tag=RefSeq Select;transcript_id=NM_019788.3;extra_copy_number=0
CM058242.1	Liftoff	exon	130457809	130460785	.	+	.	ID=exon-NM_019788.3-5;Parent=rna-NM_019788.3;Dbxref=GeneID:18457,GenBank:NM_019788.3,MGI:MGI:1927580;gbkey=mRNA;gene=Bloc1s6;product=biogenesis of lysosomal organelles complex-1%2C subunit 6%2C pallidin;tag=RefSeq Select;transcript_id=NM_019788.3;extra_copy_number=0
CM058242.1	Liftoff	CDS	130449921	130450002	.	+	.	ID=cds-NP_062762.1;Parent=rna-NM_019788.3;Dbxref=CCDS:CCDS16668.1,GeneID:18457,GenBank:NP_062762.1,MGI:MGI:1927580;Name=NP_062762.1;gbkey=CDS;gene=Bloc1s6;product=biogenesis of lysosome-related organelles complex 1 subunit 6;protein_id=NP_062762.1;tag=RefSeq Select;extra_copy_number=0
CM058242.1	Liftoff	CDS	130453887	130454028	.	+	.	ID=cds-NP_062762.1;Parent=rna-NM_019788.3;Dbxref=CCDS:CCDS16668.1,GeneID:18457,GenBank:NP_062762.1,MGI:MGI:1927580;Name=NP_062762.1;gbkey=CDS;gene=Bloc1s6;product=biogenesis of lysosome-related organelles complex 1 subunit 6;protein_id=NP_062762.1;tag=RefSeq Select;extra_copy_number=0
CM058242.1	Liftoff	CDS	130455424	130455511	.	+	.	ID=cds-NP_062762.1;Parent=rna-NM_019788.3;Dbxref=CCDS:CCDS16668.1,GeneID:18457,GenBank:NP_062762.1,MGI:MGI:1927580;Name=NP_062762.1;gbkey=CDS;gene=Bloc1s6;product=biogenesis of lysosome-related organelles complex 1 subunit 6;protein_id=NP_062762.1;tag=RefSeq Select;extra_copy_number=0
CM058242.1	Liftoff	CDS	130457353	130457439	.	+	.	ID=cds-NP_062762.1;Parent=rna-NM_019788.3;Dbxref=CCDS:CCDS16668.1,GeneID:18457,GenBank:NP_062762.1,MGI:MGI:1927580;Name=NP_062762.1;gbkey=CDS;gene=Bloc1s6;product=biogenesis of lysosome-related organelles complex 1 subunit 6;protein_id=NP_062762.1;tag=RefSeq Select;extra_copy_number=0
CM058242.1	Liftoff	CDS	130457809	130457928	.	+	.	ID=cds-NP_062762.1;Parent=rna-NM_019788.3;Dbxref=CCDS:CCDS16668.1,GeneID:18457,GenBank:NP_062762.1,MGI:MGI:1927580;Name=NP_062762.1;gbkey=CDS;gene=Bloc1s6;product=biogenesis of lysosome-related organelles complex 1 subunit 6;protein_id=NP_062762.1;tag=RefSeq Select;extra_copy_number=0
CM058242.1	Liftoff	gene	130476570	130520792	.	+	.	ID=gene-Sqor;Dbxref=GeneID:59010,MGI:MGI:1929899;Name=Sqor;description=sulfide quinone oxidoreductase;gbkey=Gene;gene=Sqor;gene_biotype=protein_coding;gene_synonym=0610039J17Rik,4930557M22Rik,Sqrdl;coverage=1.0;sequence_ID=1.0;valid_ORFs=3;extra_copy_number=0;copy_num_ID=gene-Sqor_0
CM058242.1	Liftoff	mRNA	130476570	130520792	.	+	.	ID=rna-XM_006499966.3;Parent=gene-Sqor;Dbxref=GeneID:59010,GenBank:XM_006499966.3,MGI:MGI:1929899;Name=XM_006499966.3;gbkey=mRNA;gene=Sqor;model_evidence=Supporting evidence includes similarity to: 73 ESTs%2C 7 Proteins%2C 130 long SRA reads%2C and 100%25 coverage of the annotated genomic feature by RNAseq alignments%2C including 32 samples with support for all annotated introns;product=sulfide quinone oxidoreductase%2C transcript variant X1;transcript_id=XM_006499966.3;matches_ref_protein=True;valid_ORF=True;extra_copy_number=0
CM058242.1	Liftoff	exon	130476570	130476913	.	+	.	ID=exon-XM_006499966.3-1;Parent=rna-XM_006499966.3;Dbxref=GeneID:59010,GenBank:XM_006499966.3,MGI:MGI:1929899;gbkey=mRNA;gene=Sqor;product=sulfide quinone oxidoreductase%2C transcript variant X1;transcript_id=XM_006499966.3;extra_copy_number=0
CM058242.1	Liftoff	exon	130496183	130496433	.	+	.	ID=exon-XM_006499966.3-2;Parent=rna-XM_006499966.3;Dbxref=GeneID:59010,GenBank:XM_006499966.3,MGI:MGI:1929899;gbkey=mRNA;gene=Sqor;product=sulfide quinone oxidoreductase%2C transcript variant X1;transcript_id=XM_006499966.3;extra_copy_number=0
CM058242.1	Liftoff	exon	130498697	130498867	.	+	.	ID=exon-XM_006499966.3-3;Parent=rna-XM_006499966.3;Dbxref=GeneID:59010,GenBank:XM_006499966.3,MGI:MGI:1929899;gbkey=mRNA;gene=Sqor;product=sulfide quinone oxidoreductase%2C transcript variant X1;transcript_id=XM_006499966.3;extra_copy_number=0
CM058242.1	Liftoff	exon	130503589	130503642	.	+	.	ID=exon-XM_006499966.3-4;Parent=rna-XM_006499966.3;Dbxref=GeneID:59010,GenBank:XM_006499966.3,MGI:MGI:1929899;gbkey=mRNA;gene=Sqor;product=sulfide quinone oxidoreductase%2C transcript variant X1;transcript_id=XM_006499966.3;extra_copy_number=0
CM058242.1	Liftoff	exon	130509277	130509471	.	+	.	ID=exon-XM_006499966.3-5;Parent=rna-XM_006499966.3;Dbxref=GeneID:59010,GenBank:XM_006499966.3,MGI:MGI:1929899;gbkey=mRNA;gene=Sqor;product=sulfide quinone oxidoreductase%2C transcript variant X1;transcript_id=XM_006499966.3;extra_copy_number=0
CM058242.1	Liftoff	exon	130511001	130511210	.	+	.	ID=exon-XM_006499966.3-6;Parent=rna-XM_006499966.3;Dbxref=GeneID:59010,GenBank:XM_006499966.3,MGI:MGI:1929899;gbkey=mRNA;gene=Sqor;product=sulfide quinone oxidoreductase%2C transcript variant X1;transcript_id=XM_006499966.3;extra_copy_number=0
CM058242.1	Liftoff	exon	130515161	130515344	.	+	.	ID=exon-XM_006499966.3-7;Parent=rna-XM_006499966.3;Dbxref=GeneID:59010,GenBank:XM_006499966.3,MGI:MGI:1929899;gbkey=mRNA;gene=Sqor;product=sulfide quinone oxidoreductase%2C transcript variant X1;transcript_id=XM_006499966.3;extra_copy_number=0
CM058242.1	Liftoff	exon	130518816	130518883	.	+	.	ID=exon-XM_006499966.3-8;Parent=rna-XM_006499966.3;Dbxref=GeneID:59010,GenBank:XM_006499966.3,MGI:MGI:1929899;gbkey=mRNA;gene=Sqor;product=sulfide quinone oxidoreductase%2C transcript variant X1;transcript_id=XM_006499966.3;extra_copy_number=0
CM058242.1	Liftoff	exon	130519193	130519371	.	+	.	ID=exon-XM_006499966.3-9;Parent=rna-XM_006499966.3;Dbxref=GeneID:59010,GenBank:XM_006499966.3,MGI:MGI:1929899;gbkey=mRNA;gene=Sqor;product=sulfide quinone oxidoreductase%2C transcript variant X1;transcript_id=XM_006499966.3;extra_copy_number=0
CM058242.1	Liftoff	exon	130520520	130520792	.	+	.	ID=exon-XM_006499966.3-10;Parent=rna-XM_006499966.3;Dbxref=GeneID:59010,GenBank:XM_006499966.3,MGI:MGI:1929899;gbkey=mRNA;gene=Sqor;product=sulfide quinone oxidoreductase%2C transcript variant X1;transcript_id=XM_006499966.3;extra_copy_number=0
CM058242.1	Liftoff	CDS	130496200	130496433	.	+	.	ID=cds-XP_006500029.1;Parent=rna-XM_006499966.3;Dbxref=GeneID:59010,GenBank:XP_006500029.1,MGI:MGI:1929899;Name=XP_006500029.1;gbkey=CDS;gene=Sqor;product=sulfide:quinone oxidoreductase%2C mitochondrial isoform X1;protein_id=XP_006500029.1;extra_copy_number=0
CM058242.1	Liftoff	CDS	130498697	130498867	.	+	.	ID=cds-XP_006500029.1;Parent=rna-XM_006499966.3;Dbxref=GeneID:59010,GenBank:XP_006500029.1,MGI:MGI:1929899;Name=XP_006500029.1;gbkey=CDS;gene=Sqor;product=sulfide:quinone oxidoreductase%2C mitochondrial isoform X1;protein_id=XP_006500029.1;extra_copy_number=0
CM058242.1	Liftoff	CDS	130503589	130503642	.	+	.	ID=cds-XP_006500029.1;Parent=rna-XM_006499966.3;Dbxref=GeneID:59010,GenBank:XP_006500029.1,MGI:MGI:1929899;Name=XP_006500029.1;gbkey=CDS;gene=Sqor;product=sulfide:quinone oxidoreductase%2C mitochondrial isoform X1;protein_id=XP_006500029.1;extra_copy_number=0
CM058242.1	Liftoff	CDS	130509277	130509471	.	+	.	ID=cds-XP_006500029.1;Parent=rna-XM_006499966.3;Dbxref=GeneID:59010,GenBank:XP_006500029.1,MGI:MGI:1929899;Name=XP_006500029.1;gbkey=CDS;gene=Sqor;product=sulfide:quinone oxidoreductase%2C mitochondrial isoform X1;protein_id=XP_006500029.1;extra_copy_number=0
CM058242.1	Liftoff	CDS	130511001	130511210	.	+	.	ID=cds-XP_006500029.1;Parent=rna-XM_006499966.3;Dbxref=GeneID:59010,GenBank:XP_006500029.1,MGI:MGI:1929899;Name=XP_006500029.1;gbkey=CDS;gene=Sqor;product=sulfide:quinone oxidoreductase%2C mitochondrial isoform X1;protein_id=XP_006500029.1;extra_copy_number=0
CM058242.1	Liftoff	CDS	130515161	130515344	.	+	.	ID=cds-XP_006500029.1;Parent=rna-XM_006499966.3;Dbxref=GeneID:59010,GenBank:XP_006500029.1,MGI:MGI:1929899;Name=XP_006500029.1;gbkey=CDS;gene=Sqor;product=sulfide:quinone oxidoreductase%2C mitochondrial isoform X1;protein_id=XP_006500029.1;extra_copy_number=0
CM058242.1	Liftoff	CDS	130518816	130518883	.	+	.	ID=cds-XP_006500029.1;Parent=rna-XM_006499966.3;Dbxref=GeneID:59010,GenBank:XP_006500029.1,MGI:MGI:1929899;Name=XP_006500029.1;gbkey=CDS;gene=Sqor;product=sulfide:quinone oxidoreductase%2C mitochondrial isoform X1;protein_id=XP_006500029.1;extra_copy_number=0
CM058242.1	Liftoff	CDS	130519193	130519371	.	+	.	ID=cds-XP_006500029.1;Parent=rna-XM_006499966.3;Dbxref=GeneID:59010,GenBank:XP_006500029.1,MGI:MGI:1929899;Name=XP_006500029.1;gbkey=CDS;gene=Sqor;product=sulfide:quinone oxidoreductase%2C mitochondrial isoform X1;protein_id=XP_006500029.1;extra_copy_number=0
CM058242.1	Liftoff	CDS	130520520	130520577	.	+	.	ID=cds-XP_006500029.1;Parent=rna-XM_006499966.3;Dbxref=GeneID:59010,GenBank:XP_006500029.1,MGI:MGI:1929899;Name=XP_006500029.1;gbkey=CDS;gene=Sqor;product=sulfide:quinone oxidoreductase%2C mitochondrial isoform X1;protein_id=XP_006500029.1;extra_copy_number=0
CM058242.1	Liftoff	mRNA	130476600	130520792	.	+	.	ID=rna-NM_001162503.1;Parent=gene-Sqor;Dbxref=GeneID:59010,GenBank:NM_001162503.1,MGI:MGI:1929899;Name=NM_001162503.1;gbkey=mRNA;gene=Sqor;product=sulfide quinone oxidoreductase%2C transcript variant 2;tag=RefSeq Select;transcript_id=NM_001162503.1;matches_ref_protein=True;valid_ORF=True;extra_copy_number=0
CM058242.1	Liftoff	exon	130476600	130476680	.	+	.	ID=exon-NM_001162503.1-1;Parent=rna-NM_001162503.1;Dbxref=GeneID:59010,GenBank:NM_001162503.1,MGI:MGI:1929899;gbkey=mRNA;gene=Sqor;product=sulfide quinone oxidoreductase%2C transcript variant 2;tag=RefSeq Select;transcript_id=NM_001162503.1;extra_copy_number=0
CM058242.1	Liftoff	exon	130496183	130496433	.	+	.	ID=exon-NM_001162503.1-2;Parent=rna-NM_001162503.1;Dbxref=GeneID:59010,GenBank:NM_001162503.1,MGI:MGI:1929899;gbkey=mRNA;gene=Sqor;product=sulfide quinone oxidoreductase%2C transcript variant 2;tag=RefSeq Select;transcript_id=NM_001162503.1;extra_copy_number=0
CM058242.1	Liftoff	exon	130498697	130498867	.	+	.	ID=exon-NM_001162503.1-3;Parent=rna-NM_001162503.1;Dbxref=GeneID:59010,GenBank:NM_001162503.1,MGI:MGI:1929899;gbkey=mRNA;gene=Sqor;product=sulfide quinone oxidoreductase%2C transcript variant 2;tag=RefSeq Select;transcript_id=NM_001162503.1;extra_copy_number=0
CM058242.1	Liftoff	exon	130503589	130503642	.	+	.	ID=exon-NM_001162503.1-4;Parent=rna-NM_001162503.1;Dbxref=GeneID:59010,GenBank:NM_001162503.1,MGI:MGI:1929899;gbkey=mRNA;gene=Sqor;product=sulfide quinone oxidoreductase%2C transcript variant 2;tag=RefSeq Select;transcript_id=NM_001162503.1;extra_copy_number=0
CM058242.1	Liftoff	exon	130509277	130509471	.	+	.	ID=exon-NM_001162503.1-5;Parent=rna-NM_001162503.1;Dbxref=GeneID:59010,GenBank:NM_001162503.1,MGI:MGI:1929899;gbkey=mRNA;gene=Sqor;product=sulfide quinone oxidoreductase%2C transcript variant 2;tag=RefSeq Select;transcript_id=NM_001162503.1;extra_copy_number=0
CM058242.1	Liftoff	exon	130511001	130511210	.	+	.	ID=exon-NM_001162503.1-6;Parent=rna-NM_001162503.1;Dbxref=GeneID:59010,GenBank:NM_001162503.1,MGI:MGI:1929899;gbkey=mRNA;gene=Sqor;product=sulfide quinone oxidoreductase%2C transcript variant 2;tag=RefSeq Select;transcript_id=NM_001162503.1;extra_copy_number=0
CM058242.1	Liftoff	exon	130515161	130515344	.	+	.	ID=exon-NM_001162503.1-7;Parent=rna-NM_001162503.1;Dbxref=GeneID:59010,GenBank:NM_001162503.1,MGI:MGI:1929899;gbkey=mRNA;gene=Sqor;product=sulfide quinone oxidoreductase%2C transcript variant 2;tag=RefSeq Select;transcript_id=NM_001162503.1;extra_copy_number=0
CM058242.1	Liftoff	exon	130518816	130518883	.	+	.	ID=exon-NM_001162503.1-8;Parent=rna-NM_001162503.1;Dbxref=GeneID:59010,GenBank:NM_001162503.1,MGI:MGI:1929899;gbkey=mRNA;gene=Sqor;product=sulfide quinone oxidoreductase%2C transcript variant 2;tag=RefSeq Select;transcript_id=NM_001162503.1;extra_copy_number=0
CM058242.1	Liftoff	exon	130519193	130519371	.	+	.	ID=exon-NM_001162503.1-9;Parent=rna-NM_001162503.1;Dbxref=GeneID:59010,GenBank:NM_001162503.1,MGI:MGI:1929899;gbkey=mRNA;gene=Sqor;product=sulfide quinone oxidoreductase%2C transcript variant 2;tag=RefSeq Select;transcript_id=NM_001162503.1;extra_copy_number=0
CM058242.1	Liftoff	exon	130520520	130520792	.	+	.	ID=exon-NM_001162503.1-10;Parent=rna-NM_001162503.1;Dbxref=GeneID:59010,GenBank:NM_001162503.1,MGI:MGI:1929899;gbkey=mRNA;gene=Sqor;product=sulfide quinone oxidoreductase%2C transcript variant 2;tag=RefSeq Select;transcript_id=NM_001162503.1;extra_copy_number=0
CM058242.1	Liftoff	CDS	130496200	130496433	.	+	.	ID=cds-NP_001155975.1;Parent=rna-NM_001162503.1;Dbxref=CCDS:CCDS16669.1,GeneID:59010,GenBank:NP_001155975.1,MGI:MGI:1929899;Name=NP_001155975.1;gbkey=CDS;gene=Sqor;product=sulfide:quinone oxidoreductase%2C mitochondrial;protein_id=NP_001155975.1;tag=RefSeq Select;extra_copy_number=0
CM058242.1	Liftoff	CDS	130498697	130498867	.	+	.	ID=cds-NP_001155975.1;Parent=rna-NM_001162503.1;Dbxref=CCDS:CCDS16669.1,GeneID:59010,GenBank:NP_001155975.1,MGI:MGI:1929899;Name=NP_001155975.1;gbkey=CDS;gene=Sqor;product=sulfide:quinone oxidoreductase%2C mitochondrial;protein_id=NP_001155975.1;tag=RefSeq Select;extra_copy_number=0
CM058242.1	Liftoff	CDS	130503589	130503642	.	+	.	ID=cds-NP_001155975.1;Parent=rna-NM_001162503.1;Dbxref=CCDS:CCDS16669.1,GeneID:59010,GenBank:NP_001155975.1,MGI:MGI:1929899;Name=NP_001155975.1;gbkey=CDS;gene=Sqor;product=sulfide:quinone oxidoreductase%2C mitochondrial;protein_id=NP_001155975.1;tag=RefSeq Select;extra_copy_number=0
CM058242.1	Liftoff	CDS	130509277	130509471	.	+	.	ID=cds-NP_001155975.1;Parent=rna-NM_001162503.1;Dbxref=CCDS:CCDS16669.1,GeneID:59010,GenBank:NP_001155975.1,MGI:MGI:1929899;Name=NP_001155975.1;gbkey=CDS;gene=Sqor;product=sulfide:quinone oxidoreductase%2C mitochondrial;protein_id=NP_001155975.1;tag=RefSeq Select;extra_copy_number=0
CM058242.1	Liftoff	CDS	130511001	130511210	.	+	.	ID=cds-NP_001155975.1;Parent=rna-NM_001162503.1;Dbxref=CCDS:CCDS16669.1,GeneID:59010,GenBank:NP_001155975.1,MGI:MGI:1929899;Name=NP_001155975.1;gbkey=CDS;gene=Sqor;product=sulfide:quinone oxidoreductase%2C mitochondrial;protein_id=NP_001155975.1;tag=RefSeq Select;extra_copy_number=0
CM058242.1	Liftoff	CDS	130515161	130515344	.	+	.	ID=cds-NP_001155975.1;Parent=rna-NM_001162503.1;Dbxref=CCDS:CCDS16669.1,GeneID:59010,GenBank:NP_001155975.1,MGI:MGI:1929899;Name=NP_001155975.1;gbkey=CDS;gene=Sqor;product=sulfide:quinone oxidoreductase%2C mitochondrial;protein_id=NP_001155975.1;tag=RefSeq Select;extra_copy_number=0
CM058242.1	Liftoff	CDS	130518816	130518883	.	+	.	ID=cds-NP_001155975.1;Parent=rna-NM_001162503.1;Dbxref=CCDS:CCDS16669.1,GeneID:59010,GenBank:NP_001155975.1,MGI:MGI:1929899;Name=NP_001155975.1;gbkey=CDS;gene=Sqor;product=sulfide:quinone oxidoreductase%2C mitochondrial;protein_id=NP_001155975.1;tag=RefSeq Select;extra_copy_number=0
CM058242.1	Liftoff	CDS	130519193	130519371	.	+	.	ID=cds-NP_001155975.1;Parent=rna-NM_001162503.1;Dbxref=CCDS:CCDS16669.1,GeneID:59010,GenBank:NP_001155975.1,MGI:MGI:1929899;Name=NP_001155975.1;gbkey=CDS;gene=Sqor;product=sulfide:quinone oxidoreductase%2C mitochondrial;protein_id=NP_001155975.1;tag=RefSeq Select;extra_copy_number=0
CM058242.1	Liftoff	CDS	130520520	130520577	.	+	.	ID=cds-NP_001155975.1;Parent=rna-NM_001162503.1;Dbxref=CCDS:CCDS16669.1,GeneID:59010,GenBank:NP_001155975.1,MGI:MGI:1929899;Name=NP_001155975.1;gbkey=CDS;gene=Sqor;product=sulfide:quinone oxidoreductase%2C mitochondrial;protein_id=NP_001155975.1;tag=RefSeq Select;extra_copy_number=0
CM058242.1	Liftoff	mRNA	130493238	130520792	.	+	.	ID=rna-NM_021507.5;Parent=gene-Sqor;Dbxref=GeneID:59010,GenBank:NM_021507.5,MGI:MGI:1929899;Name=NM_021507.5;gbkey=mRNA;gene=Sqor;product=sulfide quinone oxidoreductase%2C transcript variant 1;transcript_id=NM_021507.5;matches_ref_protein=True;valid_ORF=True;extra_copy_number=0
CM058242.1	Liftoff	exon	130493238	130493637	.	+	.	ID=exon-NM_021507.5-1;Parent=rna-NM_021507.5;Dbxref=GeneID:59010,GenBank:NM_021507.5,MGI:MGI:1929899;gbkey=mRNA;gene=Sqor;product=sulfide quinone oxidoreductase%2C transcript variant 1;transcript_id=NM_021507.5;extra_copy_number=0
CM058242.1	Liftoff	exon	130496183	130496433	.	+	.	ID=exon-NM_021507.5-2;Parent=rna-NM_021507.5;Dbxref=GeneID:59010,GenBank:NM_021507.5,MGI:MGI:1929899;gbkey=mRNA;gene=Sqor;product=sulfide quinone oxidoreductase%2C transcript variant 1;transcript_id=NM_021507.5;extra_copy_number=0
CM058242.1	Liftoff	exon	130498697	130498867	.	+	.	ID=exon-NM_021507.5-3;Parent=rna-NM_021507.5;Dbxref=GeneID:59010,GenBank:NM_021507.5,MGI:MGI:1929899;gbkey=mRNA;gene=Sqor;product=sulfide quinone oxidoreductase%2C transcript variant 1;transcript_id=NM_021507.5;extra_copy_number=0
CM058242.1	Liftoff	exon	130503589	130503642	.	+	.	ID=exon-NM_021507.5-4;Parent=rna-NM_021507.5;Dbxref=GeneID:59010,GenBank:NM_021507.5,MGI:MGI:1929899;gbkey=mRNA;gene=Sqor;product=sulfide quinone oxidoreductase%2C transcript variant 1;transcript_id=NM_021507.5;extra_copy_number=0
CM058242.1	Liftoff	exon	130509277	130509471	.	+	.	ID=exon-NM_021507.5-5;Parent=rna-NM_021507.5;Dbxref=GeneID:59010,GenBank:NM_021507.5,MGI:MGI:1929899;gbkey=mRNA;gene=Sqor;product=sulfide quinone oxidoreductase%2C transcript variant 1;transcript_id=NM_021507.5;extra_copy_number=0
CM058242.1	Liftoff	exon	130511001	130511210	.	+	.	ID=exon-NM_021507.5-6;Parent=rna-NM_021507.5;Dbxref=GeneID:59010,GenBank:NM_021507.5,MGI:MGI:1929899;gbkey=mRNA;gene=Sqor;product=sulfide quinone oxidoreductase%2C transcript variant 1;transcript_id=NM_021507.5;extra_copy_number=0
CM058242.1	Liftoff	exon	130515161	130515344	.	+	.	ID=exon-NM_021507.5-7;Parent=rna-NM_021507.5;Dbxref=GeneID:59010,GenBank:NM_021507.5,MGI:MGI:1929899;gbkey=mRNA;gene=Sqor;product=sulfide quinone oxidoreductase%2C transcript variant 1;transcript_id=NM_021507.5;extra_copy_number=0
CM058242.1	Liftoff	exon	130518816	130518883	.	+	.	ID=exon-NM_021507.5-8;Parent=rna-NM_021507.5;Dbxref=GeneID:59010,GenBank:NM_021507.5,MGI:MGI:1929899;gbkey=mRNA;gene=Sqor;product=sulfide quinone oxidoreductase%2C transcript variant 1;transcript_id=NM_021507.5;extra_copy_number=0
CM058242.1	Liftoff	exon	130519193	130519371	.	+	.	ID=exon-NM_021507.5-9;Parent=rna-NM_021507.5;Dbxref=GeneID:59010,GenBank:NM_021507.5,MGI:MGI:1929899;gbkey=mRNA;gene=Sqor;product=sulfide quinone oxidoreductase%2C transcript variant 1;transcript_id=NM_021507.5;extra_copy_number=0
CM058242.1	Liftoff	exon	130520520	130520792	.	+	.	ID=exon-NM_021507.5-10;Parent=rna-NM_021507.5;Dbxref=GeneID:59010,GenBank:NM_021507.5,MGI:MGI:1929899;gbkey=mRNA;gene=Sqor;product=sulfide quinone oxidoreductase%2C transcript variant 1;transcript_id=NM_021507.5;extra_copy_number=0
CM058242.1	Liftoff	CDS	130496200	130496433	.	+	.	ID=cds-NP_067482.4;Parent=rna-NM_021507.5;Dbxref=CCDS:CCDS16669.1,GeneID:59010,GenBank:NP_067482.4,MGI:MGI:1929899;Name=NP_067482.4;gbkey=CDS;gene=Sqor;product=sulfide:quinone oxidoreductase%2C mitochondrial;protein_id=NP_067482.4;extra_copy_number=0
CM058242.1	Liftoff	CDS	130498697	130498867	.	+	.	ID=cds-NP_067482.4;Parent=rna-NM_021507.5;Dbxref=CCDS:CCDS16669.1,GeneID:59010,GenBank:NP_067482.4,MGI:MGI:1929899;Name=NP_067482.4;gbkey=CDS;gene=Sqor;product=sulfide:quinone oxidoreductase%2C mitochondrial;protein_id=NP_067482.4;extra_copy_number=0
CM058242.1	Liftoff	CDS	130503589	130503642	.	+	.	ID=cds-NP_067482.4;Parent=rna-NM_021507.5;Dbxref=CCDS:CCDS16669.1,GeneID:59010,GenBank:NP_067482.4,MGI:MGI:1929899;Name=NP_067482.4;gbkey=CDS;gene=Sqor;product=sulfide:quinone oxidoreductase%2C mitochondrial;protein_id=NP_067482.4;extra_copy_number=0
CM058242.1	Liftoff	CDS	130509277	130509471	.	+	.	ID=cds-NP_067482.4;Parent=rna-NM_021507.5;Dbxref=CCDS:CCDS16669.1,GeneID:59010,GenBank:NP_067482.4,MGI:MGI:1929899;Name=NP_067482.4;gbkey=CDS;gene=Sqor;product=sulfide:quinone oxidoreductase%2C mitochondrial;protein_id=NP_067482.4;extra_copy_number=0
CM058242.1	Liftoff	CDS	130511001	130511210	.	+	.	ID=cds-NP_067482.4;Parent=rna-NM_021507.5;Dbxref=CCDS:CCDS16669.1,GeneID:59010,GenBank:NP_067482.4,MGI:MGI:1929899;Name=NP_067482.4;gbkey=CDS;gene=Sqor;product=sulfide:quinone oxidoreductase%2C mitochondrial;protein_id=NP_067482.4;extra_copy_number=0
CM058242.1	Liftoff	CDS	130515161	130515344	.	+	.	ID=cds-NP_067482.4;Parent=rna-NM_021507.5;Dbxref=CCDS:CCDS16669.1,GeneID:59010,GenBank:NP_067482.4,MGI:MGI:1929899;Name=NP_067482.4;gbkey=CDS;gene=Sqor;product=sulfide:quinone oxidoreductase%2C mitochondrial;protein_id=NP_067482.4;extra_copy_number=0
CM058242.1	Liftoff	CDS	130518816	130518883	.	+	.	ID=cds-NP_067482.4;Parent=rna-NM_021507.5;Dbxref=CCDS:CCDS16669.1,GeneID:59010,GenBank:NP_067482.4,MGI:MGI:1929899;Name=NP_067482.4;gbkey=CDS;gene=Sqor;product=sulfide:quinone oxidoreductase%2C mitochondrial;protein_id=NP_067482.4;extra_copy_number=0
CM058242.1	Liftoff	CDS	130519193	130519371	.	+	.	ID=cds-NP_067482.4;Parent=rna-NM_021507.5;Dbxref=CCDS:CCDS16669.1,GeneID:59010,GenBank:NP_067482.4,MGI:MGI:1929899;Name=NP_067482.4;gbkey=CDS;gene=Sqor;product=sulfide:quinone oxidoreductase%2C mitochondrial;protein_id=NP_067482.4;extra_copy_number=0
CM058242.1	Liftoff	CDS	130520520	130520577	.	+	.	ID=cds-NP_067482.4;Parent=rna-NM_021507.5;Dbxref=CCDS:CCDS16669.1,GeneID:59010,GenBank:NP_067482.4,MGI:MGI:1929899;Name=NP_067482.4;gbkey=CDS;gene=Sqor;product=sulfide:quinone oxidoreductase%2C mitochondrial;protein_id=NP_067482.4;extra_copy_number=0
CM058242.1	Liftoff	transcript	130482954	130520792	.	+	.	ID=rna-NR_027888.1;Parent=gene-Sqor;Dbxref=GeneID:59010,GenBank:NR_027888.1,MGI:MGI:1929899;Name=NR_027888.1;gbkey=misc_RNA;gene=Sqor;product=sulfide quinone oxidoreductase%2C transcript variant 3;transcript_id=NR_027888.1;extra_copy_number=0
CM058242.1	Liftoff	exon	130482954	130482989	.	+	.	ID=exon-NR_027888.1-1;Parent=rna-NR_027888.1;Dbxref=GeneID:59010,GenBank:NR_027888.1,MGI:MGI:1929899;gbkey=misc_RNA;gene=Sqor;product=sulfide quinone oxidoreductase%2C transcript variant 3;transcript_id=NR_027888.1;extra_copy_number=0
CM058242.1	Liftoff	exon	130496183	130496433	.	+	.	ID=exon-NR_027888.1-2;Parent=rna-NR_027888.1;Dbxref=GeneID:59010,GenBank:NR_027888.1,MGI:MGI:1929899;gbkey=misc_RNA;gene=Sqor;product=sulfide quinone oxidoreductase%2C transcript variant 3;transcript_id=NR_027888.1;extra_copy_number=0
CM058242.1	Liftoff	exon	130498697	130498867	.	+	.	ID=exon-NR_027888.1-3;Parent=rna-NR_027888.1;Dbxref=GeneID:59010,GenBank:NR_027888.1,MGI:MGI:1929899;gbkey=misc_RNA;gene=Sqor;product=sulfide quinone oxidoreductase%2C transcript variant 3;transcript_id=NR_027888.1;extra_copy_number=0
CM058242.1	Liftoff	exon	130503589	130503642	.	+	.	ID=exon-NR_027888.1-4;Parent=rna-NR_027888.1;Dbxref=GeneID:59010,GenBank:NR_027888.1,MGI:MGI:1929899;gbkey=misc_RNA;gene=Sqor;product=sulfide quinone oxidoreductase%2C transcript variant 3;transcript_id=NR_027888.1;extra_copy_number=0
CM058242.1	Liftoff	exon	130509277	130509471	.	+	.	ID=exon-NR_027888.1-5;Parent=rna-NR_027888.1;Dbxref=GeneID:59010,GenBank:NR_027888.1,MGI:MGI:1929899;gbkey=misc_RNA;gene=Sqor;product=sulfide quinone oxidoreductase%2C transcript variant 3;transcript_id=NR_027888.1;extra_copy_number=0
CM058242.1	Liftoff	exon	130511001	130511210	.	+	.	ID=exon-NR_027888.1-6;Parent=rna-NR_027888.1;Dbxref=GeneID:59010,GenBank:NR_027888.1,MGI:MGI:1929899;gbkey=misc_RNA;gene=Sqor;product=sulfide quinone oxidoreductase%2C transcript variant 3;transcript_id=NR_027888.1;extra_copy_number=0
CM058242.1	Liftoff	exon	130515161	130515344	.	+	.	ID=exon-NR_027888.1-7;Parent=rna-NR_027888.1;Dbxref=GeneID:59010,GenBank:NR_027888.1,MGI:MGI:1929899;gbkey=misc_RNA;gene=Sqor;product=sulfide quinone oxidoreductase%2C transcript variant 3;transcript_id=NR_027888.1;extra_copy_number=0
CM058242.1	Liftoff	exon	130518816	130518883	.	+	.	ID=exon-NR_027888.1-8;Parent=rna-NR_027888.1;Dbxref=GeneID:59010,GenBank:NR_027888.1,MGI:MGI:1929899;gbkey=misc_RNA;gene=Sqor;product=sulfide quinone oxidoreductase%2C transcript variant 3;transcript_id=NR_027888.1;extra_copy_number=0
CM058242.1	Liftoff	exon	130519193	130519371	.	+	.	ID=exon-NR_027888.1-9;Parent=rna-NR_027888.1;Dbxref=GeneID:59010,GenBank:NR_027888.1,MGI:MGI:1929899;gbkey=misc_RNA;gene=Sqor;product=sulfide quinone oxidoreductase%2C transcript variant 3;transcript_id=NR_027888.1;extra_copy_number=0
CM058242.1	Liftoff	exon	130520520	130520792	.	+	.	ID=exon-NR_027888.1-10;Parent=rna-NR_027888.1;Dbxref=GeneID:59010,GenBank:NR_027888.1,MGI:MGI:1929899;gbkey=misc_RNA;gene=Sqor;product=sulfide quinone oxidoreductase%2C transcript variant 3;transcript_id=NR_027888.1;extra_copy_number=0
CM058242.1	Liftoff	match	130500630	130501021	.	+	.	ID=5a9ff1f5-5873-4473-a8ed-46c11b378454;Target=NG_150394.1 1 392 +;assembly_bases_aln=392;assembly_bases_seq=392;bit_score=730.571;blast_aligner=1;blast_score=392;common_component=0;e_value=0;filter_score=0;for_remapping=2;gap_count=0;hsp_percent_coverage=100;matchable_bases=392;matched_bases=392;num_ident=392;num_mismatch=0;pct_coverage=100;pct_coverage_hiqual=100;pct_identity_gap=100;pct_identity_gapopen_only=100;pct_identity_ungap=100;rank=1;weighted_identity=1;coverage=1.0;sequence_ID=1.0;extra_copy_number=0;copy_num_ID=5a9ff1f5-5873-4473-a8ed-46c11b378454_0
CM058242.1	Liftoff	enhancer	130500730	130500921	.	.	.	ID=id-GeneID:128924638;Dbxref=GeneID:128924638;Note=cis-regulatory module chr2:122615227-122615418 (MGSCv37/mm9 assembly coordinates);experiment=EXISTENCE:reporter gene assay evidence [ECO:0000049][PMID:25872643];function=activates a minimal SCP1 promoter by CapStarr-seq with weak activity in P5424 T cells {active_cell/tissue: P5424 T cell};gbkey=regulatory;regulatory_class=enhancer;coverage=1.0;sequence_ID=1.0;extra_copy_number=0;copy_num_ID=id-GeneID:128924638_0
CM058242.1	Liftoff	biological_region	130500730	130500921	.	+	.	ID=id-GeneID:128924638-2;Dbxref=GeneID:128924638;Name=biological region;gbkey=Region;standard_name=CapStarr-seq enhancer MGSCv37_chr2:122615227-122615418;coverage=1.0;sequence_ID=1.0;extra_copy_number=0;copy_num_ID=id-GeneID:128924638-2_0
CM058242.1	Liftoff	gene	130641741	130642848	.	+	.	ID=gene-Gm34430;Dbxref=GeneID:102637681,MGI:MGI:5593589;Name=Gm34430;description=predicted gene%2C 34430;gbkey=Gene;gene=Gm34430;gene_biotype=lncRNA;coverage=1.0;sequence_ID=1.0;extra_copy_number=0;copy_num_ID=gene-Gm34430_0
CM058242.1	Liftoff	lnc_RNA	130641741	130642848	.	+	.	ID=rna-XR_374938.3;Parent=gene-Gm34430;Dbxref=GeneID:102637681,GenBank:XR_374938.3,MGI:MGI:5593589;Name=XR_374938.3;gbkey=ncRNA;gene=Gm34430;model_evidence=Supporting evidence includes similarity to: 100%25 coverage of the annotated genomic feature by RNAseq alignments%2C including 1 sample with support for all annotated introns;product=predicted gene%2C 34430;transcript_id=XR_374938.3;extra_copy_number=0
CM058242.1	Liftoff	exon	130641741	130641812	.	+	.	ID=exon-XR_374938.3-1;Parent=rna-XR_374938.3;Dbxref=GeneID:102637681,GenBank:XR_374938.3,MGI:MGI:5593589;gbkey=ncRNA;gene=Gm34430;product=predicted gene%2C 34430;transcript_id=XR_374938.3;extra_copy_number=0
CM058242.1	Liftoff	exon	130641976	130642076	.	+	.	ID=exon-XR_374938.3-2;Parent=rna-XR_374938.3;Dbxref=GeneID:102637681,GenBank:XR_374938.3,MGI:MGI:5593589;gbkey=ncRNA;gene=Gm34430;product=predicted gene%2C 34430;transcript_id=XR_374938.3;extra_copy_number=0
CM058242.1	Liftoff	exon	130642662	130642725	.	+	.	ID=exon-XR_374938.3-3;Parent=rna-XR_374938.3;Dbxref=GeneID:102637681,GenBank:XR_374938.3,MGI:MGI:5593589;gbkey=ncRNA;gene=Gm34430;product=predicted gene%2C 34430;transcript_id=XR_374938.3;extra_copy_number=0
CM058242.1	Liftoff	exon	130642817	130642848	.	+	.	ID=exon-XR_374938.3-4;Parent=rna-XR_374938.3;Dbxref=GeneID:102637681,GenBank:XR_374938.3,MGI:MGI:5593589;gbkey=ncRNA;gene=Gm34430;product=predicted gene%2C 34430;transcript_id=XR_374938.3;extra_copy_number=0
CM058242.1	Liftoff	gene	131025148	131027863	.	-	.	ID=gene-Gm54147;Dbxref=GeneID:118568553,MGI:MGI:6723317;Name=Gm54147;description=predicted gene%2C 54147;gbkey=Gene;gene=Gm54147;gene_biotype=lncRNA;coverage=1.0;sequence_ID=1.0;extra_copy_number=0;copy_num_ID=gene-Gm54147_0
CM058242.1	Liftoff	lnc_RNA	131025148	131027863	.	-	.	ID=rna-XR_004941051.1;Parent=gene-Gm54147;Dbxref=GeneID:118568553,GenBank:XR_004941051.1,MGI:MGI:6723317;Name=XR_004941051.1;gbkey=ncRNA;gene=Gm54147;model_evidence=Supporting evidence includes similarity to: 1 long SRA read%2C and 94%25 coverage of the annotated genomic feature by RNAseq alignments%2C including 3 samples with support for all annotated introns;product=predicted gene%2C 54147;transcript_id=XR_004941051.1;extra_copy_number=0
CM058242.1	Liftoff	exon	131025148	131025317	.	-	.	ID=exon-XR_004941051.1-3;Parent=rna-XR_004941051.1;Dbxref=GeneID:118568553,GenBank:XR_004941051.1,MGI:MGI:6723317;gbkey=ncRNA;gene=Gm54147;product=predicted gene%2C 54147;transcript_id=XR_004941051.1;extra_copy_number=0
CM058242.1	Liftoff	exon	131025487	131025567	.	-	.	ID=exon-XR_004941051.1-2;Parent=rna-XR_004941051.1;Dbxref=GeneID:118568553,GenBank:XR_004941051.1,MGI:MGI:6723317;gbkey=ncRNA;gene=Gm54147;product=predicted gene%2C 54147;transcript_id=XR_004941051.1;extra_copy_number=0
CM058242.1	Liftoff	exon	131027670	131027863	.	-	.	ID=exon-XR_004941051.1-1;Parent=rna-XR_004941051.1;Dbxref=GeneID:118568553,GenBank:XR_004941051.1,MGI:MGI:6723317;gbkey=ncRNA;gene=Gm54147;product=predicted gene%2C 54147;transcript_id=XR_004941051.1;extra_copy_number=0
CM058242.1	Liftoff	gene	131486192	131510129	.	-	.	ID=gene-Gm39919;Dbxref=GeneID:105244279,MGI:MGI:5622804;Name=Gm39919;description=predicted gene%2C 39919;gbkey=Gene;gene=Gm39919;gene_biotype=lncRNA;coverage=1.0;sequence_ID=1.0;extra_copy_number=0;copy_num_ID=gene-Gm39919_0
CM058242.1	Liftoff	lnc_RNA	131486192	131510129	.	-	.	ID=rna-XR_866692.3;Parent=gene-Gm39919;Dbxref=GeneID:105244279,GenBank:XR_866692.3,MGI:MGI:5622804;Name=XR_866692.3;gbkey=ncRNA;gene=Gm39919;model_evidence=Supporting evidence includes similarity to: 100%25 coverage of the annotated genomic feature by RNAseq alignments%2C including 1 sample with support for all annotated introns;product=predicted gene%2C 39919;transcript_id=XR_866692.3;extra_copy_number=0
CM058242.1	Liftoff	exon	131486192	131486578	.	-	.	ID=exon-XR_866692.3-3;Parent=rna-XR_866692.3;Dbxref=GeneID:105244279,GenBank:XR_866692.3,MGI:MGI:5622804;gbkey=ncRNA;gene=Gm39919;product=predicted gene%2C 39919;transcript_id=XR_866692.3;extra_copy_number=0
CM058242.1	Liftoff	exon	131487363	131487549	.	-	.	ID=exon-XR_866692.3-2;Parent=rna-XR_866692.3;Dbxref=GeneID:105244279,GenBank:XR_866692.3,MGI:MGI:5622804;gbkey=ncRNA;gene=Gm39919;product=predicted gene%2C 39919;transcript_id=XR_866692.3;extra_copy_number=0
CM058242.1	Liftoff	exon	131510066	131510129	.	-	.	ID=exon-XR_866692.3-1;Parent=rna-XR_866692.3;Dbxref=GeneID:105244279,GenBank:XR_866692.3,MGI:MGI:5622804;gbkey=ncRNA;gene=Gm39919;product=predicted gene%2C 39919;transcript_id=XR_866692.3;extra_copy_number=0
CM058242.1	Liftoff	gene	131800897	132379582	.	+	.	ID=gene-Sema6d;Dbxref=GeneID:214968,MGI:MGI:2387661;Name=Sema6d;description=sema domain%2C transmembrane domain (TM)%2C and cytoplasmic domain%2C (semaphorin) 6D;gbkey=Gene;gene=Sema6d;gene_biotype=protein_coding;gene_synonym=1110067B02Rik,D330011G23,mKIAA1479;coverage=1.0;sequence_ID=1.0;valid_ORFs=48;extra_copy_number=0;copy_num_ID=gene-Sema6d_0
CM058242.1	Liftoff	mRNA	131800897	132379563	.	+	.	ID=rna-XM_006499112.5;Parent=gene-Sema6d;Dbxref=GeneID:214968,GenBank:XM_006499112.5,MGI:MGI:2387661;Name=XM_006499112.5;gbkey=mRNA;gene=Sema6d;model_evidence=Supporting evidence includes similarity to: 2 mRNAs%2C 17 ESTs%2C 9 Proteins%2C 398 long SRA reads%2C and 95%25 coverage of the annotated genomic feature by RNAseq alignments%2C including 19 samples with support for all annotated introns;product=sema domain%2C transmembrane domain (TM)%2C and cytoplasmic domain%2C (semaphorin) 6D%2C transcript variant X1;transcript_id=XM_006499112.5;matches_ref_protein=True;valid_ORF=True;extra_copy_number=0
CM058242.1	Liftoff	exon	131800897	131801989	.	+	.	ID=exon-XM_006499112.5-1;Parent=rna-XM_006499112.5;Dbxref=GeneID:214968,GenBank:XM_006499112.5,MGI:MGI:2387661;gbkey=mRNA;gene=Sema6d;product=sema domain%2C transmembrane domain (TM)%2C and cytoplasmic domain%2C (semaphorin) 6D%2C transcript variant X1;transcript_id=XM_006499112.5;extra_copy_number=0
CM058242.1	Liftoff	exon	131854665	131854786	.	+	.	ID=exon-XM_006499112.5-2;Parent=rna-XM_006499112.5;Dbxref=GeneID:214968,GenBank:XM_006499112.5,MGI:MGI:2387661;gbkey=mRNA;gene=Sema6d;product=sema domain%2C transmembrane domain (TM)%2C and cytoplasmic domain%2C (semaphorin) 6D%2C transcript variant X1;transcript_id=XM_006499112.5;extra_copy_number=0
CM058242.1	Liftoff	exon	132010323	132010403	.	+	.	ID=exon-XM_006499112.5-3;Parent=rna-XM_006499112.5;Dbxref=GeneID:214968,GenBank:XM_006499112.5,MGI:MGI:2387661;gbkey=mRNA;gene=Sema6d;product=sema domain%2C transmembrane domain (TM)%2C and cytoplasmic domain%2C (semaphorin) 6D%2C transcript variant X1;transcript_id=XM_006499112.5;extra_copy_number=0
CM058242.1	Liftoff	exon	132201751	132201778	.	+	.	ID=exon-XM_006499112.5-4;Parent=rna-XM_006499112.5;Dbxref=GeneID:214968,GenBank:XM_006499112.5,MGI:MGI:2387661;gbkey=mRNA;gene=Sema6d;product=sema domain%2C transmembrane domain (TM)%2C and cytoplasmic domain%2C (semaphorin) 6D%2C transcript variant X1;transcript_id=XM_006499112.5;extra_copy_number=0
CM058242.1	Liftoff	exon	132365370	132365532	.	+	.	ID=exon-XM_006499112.5-5;Parent=rna-XM_006499112.5;Dbxref=GeneID:214968,GenBank:XM_006499112.5,MGI:MGI:2387661;gbkey=mRNA;gene=Sema6d;product=sema domain%2C transmembrane domain (TM)%2C and cytoplasmic domain%2C (semaphorin) 6D%2C transcript variant X1;transcript_id=XM_006499112.5;extra_copy_number=0
CM058242.1	Liftoff	exon	132365936	132366047	.	+	.	ID=exon-XM_006499112.5-6;Parent=rna-XM_006499112.5;Dbxref=GeneID:214968,GenBank:XM_006499112.5,MGI:MGI:2387661;gbkey=mRNA;gene=Sema6d;product=sema domain%2C transmembrane domain (TM)%2C and cytoplasmic domain%2C (semaphorin) 6D%2C transcript variant X1;transcript_id=XM_006499112.5;extra_copy_number=0
CM058242.1	Liftoff	exon	132366585	132366645	.	+	.	ID=exon-XM_006499112.5-7;Parent=rna-XM_006499112.5;Dbxref=GeneID:214968,GenBank:XM_006499112.5,MGI:MGI:2387661;gbkey=mRNA;gene=Sema6d;product=sema domain%2C transmembrane domain (TM)%2C and cytoplasmic domain%2C (semaphorin) 6D%2C transcript variant X1;transcript_id=XM_006499112.5;extra_copy_number=0
CM058242.1	Liftoff	exon	132366767	132366829	.	+	.	ID=exon-XM_006499112.5-8;Parent=rna-XM_006499112.5;Dbxref=GeneID:214968,GenBank:XM_006499112.5,MGI:MGI:2387661;gbkey=mRNA;gene=Sema6d;product=sema domain%2C transmembrane domain (TM)%2C and cytoplasmic domain%2C (semaphorin) 6D%2C transcript variant X1;transcript_id=XM_006499112.5;extra_copy_number=0
CM058242.1	Liftoff	exon	132366942	132367043	.	+	.	ID=exon-XM_006499112.5-9;Parent=rna-XM_006499112.5;Dbxref=GeneID:214968,GenBank:XM_006499112.5,MGI:MGI:2387661;gbkey=mRNA;gene=Sema6d;product=sema domain%2C transmembrane domain (TM)%2C and cytoplasmic domain%2C (semaphorin) 6D%2C transcript variant X1;transcript_id=XM_006499112.5;extra_copy_number=0
CM058242.1	Liftoff	exon	132367275	132367365	.	+	.	ID=exon-XM_006499112.5-10;Parent=rna-XM_006499112.5;Dbxref=GeneID:214968,GenBank:XM_006499112.5,MGI:MGI:2387661;gbkey=mRNA;gene=Sema6d;product=sema domain%2C transmembrane domain (TM)%2C and cytoplasmic domain%2C (semaphorin) 6D%2C transcript variant X1;transcript_id=XM_006499112.5;extra_copy_number=0
CM058242.1	Liftoff	exon	132367799	132367918	.	+	.	ID=exon-XM_006499112.5-11;Parent=rna-XM_006499112.5;Dbxref=GeneID:214968,GenBank:XM_006499112.5,MGI:MGI:2387661;gbkey=mRNA;gene=Sema6d;product=sema domain%2C transmembrane domain (TM)%2C and cytoplasmic domain%2C (semaphorin) 6D%2C transcript variant X1;transcript_id=XM_006499112.5;extra_copy_number=0
CM058242.1	Liftoff	exon	132368619	132368707	.	+	.	ID=exon-XM_006499112.5-12;Parent=rna-XM_006499112.5;Dbxref=GeneID:214968,GenBank:XM_006499112.5,MGI:MGI:2387661;gbkey=mRNA;gene=Sema6d;product=sema domain%2C transmembrane domain (TM)%2C and cytoplasmic domain%2C (semaphorin) 6D%2C transcript variant X1;transcript_id=XM_006499112.5;extra_copy_number=0
CM058242.1	Liftoff	exon	132369433	132369650	.	+	.	ID=exon-XM_006499112.5-13;Parent=rna-XM_006499112.5;Dbxref=GeneID:214968,GenBank:XM_006499112.5,MGI:MGI:2387661;gbkey=mRNA;gene=Sema6d;product=sema domain%2C transmembrane domain (TM)%2C and cytoplasmic domain%2C (semaphorin) 6D%2C transcript variant X1;transcript_id=XM_006499112.5;extra_copy_number=0
CM058242.1	Liftoff	exon	132369760	132369891	.	+	.	ID=exon-XM_006499112.5-14;Parent=rna-XM_006499112.5;Dbxref=GeneID:214968,GenBank:XM_006499112.5,MGI:MGI:2387661;gbkey=mRNA;gene=Sema6d;product=sema domain%2C transmembrane domain (TM)%2C and cytoplasmic domain%2C (semaphorin) 6D%2C transcript variant X1;transcript_id=XM_006499112.5;extra_copy_number=0
CM058242.1	Liftoff	exon	132370199	132370354	.	+	.	ID=exon-XM_006499112.5-15;Parent=rna-XM_006499112.5;Dbxref=GeneID:214968,GenBank:XM_006499112.5,MGI:MGI:2387661;gbkey=mRNA;gene=Sema6d;product=sema domain%2C transmembrane domain (TM)%2C and cytoplasmic domain%2C (semaphorin) 6D%2C transcript variant X1;transcript_id=XM_006499112.5;extra_copy_number=0
CM058242.1	Liftoff	exon	132370435	132370608	.	+	.	ID=exon-XM_006499112.5-16;Parent=rna-XM_006499112.5;Dbxref=GeneID:214968,GenBank:XM_006499112.5,MGI:MGI:2387661;gbkey=mRNA;gene=Sema6d;product=sema domain%2C transmembrane domain (TM)%2C and cytoplasmic domain%2C (semaphorin) 6D%2C transcript variant X1;transcript_id=XM_006499112.5;extra_copy_number=0
CM058242.1	Liftoff	exon	132371357	132371497	.	+	.	ID=exon-XM_006499112.5-17;Parent=rna-XM_006499112.5;Dbxref=GeneID:214968,GenBank:XM_006499112.5,MGI:MGI:2387661;gbkey=mRNA;gene=Sema6d;product=sema domain%2C transmembrane domain (TM)%2C and cytoplasmic domain%2C (semaphorin) 6D%2C transcript variant X1;transcript_id=XM_006499112.5;extra_copy_number=0
CM058242.1	Liftoff	exon	132371596	132371673	.	+	.	ID=exon-XM_006499112.5-18;Parent=rna-XM_006499112.5;Dbxref=GeneID:214968,GenBank:XM_006499112.5,MGI:MGI:2387661;gbkey=mRNA;gene=Sema6d;product=sema domain%2C transmembrane domain (TM)%2C and cytoplasmic domain%2C (semaphorin) 6D%2C transcript variant X1;transcript_id=XM_006499112.5;extra_copy_number=0
CM058242.1	Liftoff	exon	132372035	132372135	.	+	.	ID=exon-XM_006499112.5-19;Parent=rna-XM_006499112.5;Dbxref=GeneID:214968,GenBank:XM_006499112.5,MGI:MGI:2387661;gbkey=mRNA;gene=Sema6d;product=sema domain%2C transmembrane domain (TM)%2C and cytoplasmic domain%2C (semaphorin) 6D%2C transcript variant X1;transcript_id=XM_006499112.5;extra_copy_number=0
CM058242.1	Liftoff	exon	132372496	132372552	.	+	.	ID=exon-XM_006499112.5-20;Parent=rna-XM_006499112.5;Dbxref=GeneID:214968,GenBank:XM_006499112.5,MGI:MGI:2387661;gbkey=mRNA;gene=Sema6d;product=sema domain%2C transmembrane domain (TM)%2C and cytoplasmic domain%2C (semaphorin) 6D%2C transcript variant X1;transcript_id=XM_006499112.5;extra_copy_number=0
CM058242.1	Liftoff	exon	132373995	132374162	.	+	.	ID=exon-XM_006499112.5-21;Parent=rna-XM_006499112.5;Dbxref=GeneID:214968,GenBank:XM_006499112.5,MGI:MGI:2387661;gbkey=mRNA;gene=Sema6d;product=sema domain%2C transmembrane domain (TM)%2C and cytoplasmic domain%2C (semaphorin) 6D%2C transcript variant X1;transcript_id=XM_006499112.5;extra_copy_number=0
CM058242.1	Liftoff	exon	132375812	132379563	.	+	.	ID=exon-XM_006499112.5-22;Parent=rna-XM_006499112.5;Dbxref=GeneID:214968,GenBank:XM_006499112.5,MGI:MGI:2387661;gbkey=mRNA;gene=Sema6d;product=sema domain%2C transmembrane domain (TM)%2C and cytoplasmic domain%2C (semaphorin) 6D%2C transcript variant X1;transcript_id=XM_006499112.5;extra_copy_number=0
CM058242.1	Liftoff	CDS	132365424	132365532	.	+	.	ID=cds-XP_006499175.1;Parent=rna-XM_006499112.5;Dbxref=GeneID:214968,GenBank:XP_006499175.1,MGI:MGI:2387661;Name=XP_006499175.1;gbkey=CDS;gene=Sema6d;product=semaphorin-6D isoform X1;protein_id=XP_006499175.1;extra_copy_number=0
CM058242.1	Liftoff	CDS	132365936	132366047	.	+	.	ID=cds-XP_006499175.1;Parent=rna-XM_006499112.5;Dbxref=GeneID:214968,GenBank:XP_006499175.1,MGI:MGI:2387661;Name=XP_006499175.1;gbkey=CDS;gene=Sema6d;product=semaphorin-6D isoform X1;protein_id=XP_006499175.1;extra_copy_number=0
CM058242.1	Liftoff	CDS	132366585	132366645	.	+	.	ID=cds-XP_006499175.1;Parent=rna-XM_006499112.5;Dbxref=GeneID:214968,GenBank:XP_006499175.1,MGI:MGI:2387661;Name=XP_006499175.1;gbkey=CDS;gene=Sema6d;product=semaphorin-6D isoform X1;protein_id=XP_006499175.1;extra_copy_number=0
CM058242.1	Liftoff	CDS	132366767	132366829	.	+	.	ID=cds-XP_006499175.1;Parent=rna-XM_006499112.5;Dbxref=GeneID:214968,GenBank:XP_006499175.1,MGI:MGI:2387661;Name=XP_006499175.1;gbkey=CDS;gene=Sema6d;product=semaphorin-6D isoform X1;protein_id=XP_006499175.1;extra_copy_number=0
CM058242.1	Liftoff	CDS	132366942	132367043	.	+	.	ID=cds-XP_006499175.1;Parent=rna-XM_006499112.5;Dbxref=GeneID:214968,GenBank:XP_006499175.1,MGI:MGI:2387661;Name=XP_006499175.1;gbkey=CDS;gene=Sema6d;product=semaphorin-6D isoform X1;protein_id=XP_006499175.1;extra_copy_number=0
CM058242.1	Liftoff	CDS	132367275	132367365	.	+	.	ID=cds-XP_006499175.1;Parent=rna-XM_006499112.5;Dbxref=GeneID:214968,GenBank:XP_006499175.1,MGI:MGI:2387661;Name=XP_006499175.1;gbkey=CDS;gene=Sema6d;product=semaphorin-6D isoform X1;protein_id=XP_006499175.1;extra_copy_number=0
CM058242.1	Liftoff	CDS	132367799	132367918	.	+	.	ID=cds-XP_006499175.1;Parent=rna-XM_006499112.5;Dbxref=GeneID:214968,GenBank:XP_006499175.1,MGI:MGI:2387661;Name=XP_006499175.1;gbkey=CDS;gene=Sema6d;product=semaphorin-6D isoform X1;protein_id=XP_006499175.1;extra_copy_number=0
CM058242.1	Liftoff	CDS	132368619	132368707	.	+	.	ID=cds-XP_006499175.1;Parent=rna-XM_006499112.5;Dbxref=GeneID:214968,GenBank:XP_006499175.1,MGI:MGI:2387661;Name=XP_006499175.1;gbkey=CDS;gene=Sema6d;product=semaphorin-6D isoform X1;protein_id=XP_006499175.1;extra_copy_number=0
CM058242.1	Liftoff	CDS	132369433	132369650	.	+	.	ID=cds-XP_006499175.1;Parent=rna-XM_006499112.5;Dbxref=GeneID:214968,GenBank:XP_006499175.1,MGI:MGI:2387661;Name=XP_006499175.1;gbkey=CDS;gene=Sema6d;product=semaphorin-6D isoform X1;protein_id=XP_006499175.1;extra_copy_number=0
CM058242.1	Liftoff	CDS	132369760	132369891	.	+	.	ID=cds-XP_006499175.1;Parent=rna-XM_006499112.5;Dbxref=GeneID:214968,GenBank:XP_006499175.1,MGI:MGI:2387661;Name=XP_006499175.1;gbkey=CDS;gene=Sema6d;product=semaphorin-6D isoform X1;protein_id=XP_006499175.1;extra_copy_number=0
CM058242.1	Liftoff	CDS	132370199	132370354	.	+	.	ID=cds-XP_006499175.1;Parent=rna-XM_006499112.5;Dbxref=GeneID:214968,GenBank:XP_006499175.1,MGI:MGI:2387661;Name=XP_006499175.1;gbkey=CDS;gene=Sema6d;product=semaphorin-6D isoform X1;protein_id=XP_006499175.1;extra_copy_number=0
CM058242.1	Liftoff	CDS	132370435	132370608	.	+	.	ID=cds-XP_006499175.1;Parent=rna-XM_006499112.5;Dbxref=GeneID:214968,GenBank:XP_006499175.1,MGI:MGI:2387661;Name=XP_006499175.1;gbkey=CDS;gene=Sema6d;product=semaphorin-6D isoform X1;protein_id=XP_006499175.1;extra_copy_number=0
CM058242.1	Liftoff	CDS	132371357	132371497	.	+	.	ID=cds-XP_006499175.1;Parent=rna-XM_006499112.5;Dbxref=GeneID:214968,GenBank:XP_006499175.1,MGI:MGI:2387661;Name=XP_006499175.1;gbkey=CDS;gene=Sema6d;product=semaphorin-6D isoform X1;protein_id=XP_006499175.1;extra_copy_number=0
CM058242.1	Liftoff	CDS	132371596	132371673	.	+	.	ID=cds-XP_006499175.1;Parent=rna-XM_006499112.5;Dbxref=GeneID:214968,GenBank:XP_006499175.1,MGI:MGI:2387661;Name=XP_006499175.1;gbkey=CDS;gene=Sema6d;product=semaphorin-6D isoform X1;protein_id=XP_006499175.1;extra_copy_number=0
CM058242.1	Liftoff	CDS	132372035	132372135	.	+	.	ID=cds-XP_006499175.1;Parent=rna-XM_006499112.5;Dbxref=GeneID:214968,GenBank:XP_006499175.1,MGI:MGI:2387661;Name=XP_006499175.1;gbkey=CDS;gene=Sema6d;product=semaphorin-6D isoform X1;protein_id=XP_006499175.1;extra_copy_number=0
CM058242.1	Liftoff	CDS	132372496	132372552	.	+	.	ID=cds-XP_006499175.1;Parent=rna-XM_006499112.5;Dbxref=GeneID:214968,GenBank:XP_006499175.1,MGI:MGI:2387661;Name=XP_006499175.1;gbkey=CDS;gene=Sema6d;product=semaphorin-6D isoform X1;protein_id=XP_006499175.1;extra_copy_number=0
CM058242.1	Liftoff	CDS	132373995	132374162	.	+	.	ID=cds-XP_006499175.1;Parent=rna-XM_006499112.5;Dbxref=GeneID:214968,GenBank:XP_006499175.1,MGI:MGI:2387661;Name=XP_006499175.1;gbkey=CDS;gene=Sema6d;product=semaphorin-6D isoform X1;protein_id=XP_006499175.1;extra_copy_number=0
CM058242.1	Liftoff	CDS	132375812	132377100	.	+	.	ID=cds-XP_006499175.1;Parent=rna-XM_006499112.5;Dbxref=GeneID:214968,GenBank:XP_006499175.1,MGI:MGI:2387661;Name=XP_006499175.1;gbkey=CDS;gene=Sema6d;product=semaphorin-6D isoform X1;protein_id=XP_006499175.1;extra_copy_number=0
CM058242.1	Liftoff	mRNA	131800897	132379563	.	+	.	ID=rna-XM_011239427.4;Parent=gene-Sema6d;Dbxref=GeneID:214968,GenBank:XM_011239427.4,MGI:MGI:2387661;Name=XM_011239427.4;gbkey=mRNA;gene=Sema6d;model_evidence=Supporting evidence includes similarity to: 4 mRNAs%2C 19 ESTs%2C 9 Proteins%2C 416 long SRA reads%2C and 95%25 coverage of the annotated genomic feature by RNAseq alignments%2C including 19 samples with support for all annotated introns;product=sema domain%2C transmembrane domain (TM)%2C and cytoplasmic domain%2C (semaphorin) 6D%2C transcript variant X20;transcript_id=XM_011239427.4;matches_ref_protein=True;valid_ORF=True;extra_copy_number=0
CM058242.1	Liftoff	exon	131800897	131801989	.	+	.	ID=exon-XM_011239427.4-1;Parent=rna-XM_011239427.4;Dbxref=GeneID:214968,GenBank:XM_011239427.4,MGI:MGI:2387661;gbkey=mRNA;gene=Sema6d;product=sema domain%2C transmembrane domain (TM)%2C and cytoplasmic domain%2C (semaphorin) 6D%2C transcript variant X20;transcript_id=XM_011239427.4;extra_copy_number=0
CM058242.1	Liftoff	exon	131854665	131854786	.	+	.	ID=exon-XM_011239427.4-2;Parent=rna-XM_011239427.4;Dbxref=GeneID:214968,GenBank:XM_011239427.4,MGI:MGI:2387661;gbkey=mRNA;gene=Sema6d;product=sema domain%2C transmembrane domain (TM)%2C and cytoplasmic domain%2C (semaphorin) 6D%2C transcript variant X20;transcript_id=XM_011239427.4;extra_copy_number=0
CM058242.1	Liftoff	exon	132010323	132010403	.	+	.	ID=exon-XM_011239427.4-3;Parent=rna-XM_011239427.4;Dbxref=GeneID:214968,GenBank:XM_011239427.4,MGI:MGI:2387661;gbkey=mRNA;gene=Sema6d;product=sema domain%2C transmembrane domain (TM)%2C and cytoplasmic domain%2C (semaphorin) 6D%2C transcript variant X20;transcript_id=XM_011239427.4;extra_copy_number=0
CM058242.1	Liftoff	exon	132201751	132201778	.	+	.	ID=exon-XM_011239427.4-4;Parent=rna-XM_011239427.4;Dbxref=GeneID:214968,GenBank:XM_011239427.4,MGI:MGI:2387661;gbkey=mRNA;gene=Sema6d;product=sema domain%2C transmembrane domain (TM)%2C and cytoplasmic domain%2C (semaphorin) 6D%2C transcript variant X20;transcript_id=XM_011239427.4;extra_copy_number=0
CM058242.1	Liftoff	exon	132365370	132365532	.	+	.	ID=exon-XM_011239427.4-5;Parent=rna-XM_011239427.4;Dbxref=GeneID:214968,GenBank:XM_011239427.4,MGI:MGI:2387661;gbkey=mRNA;gene=Sema6d;product=sema domain%2C transmembrane domain (TM)%2C and cytoplasmic domain%2C (semaphorin) 6D%2C transcript variant X20;transcript_id=XM_011239427.4;extra_copy_number=0
CM058242.1	Liftoff	exon	132365936	132366047	.	+	.	ID=exon-XM_011239427.4-6;Parent=rna-XM_011239427.4;Dbxref=GeneID:214968,GenBank:XM_011239427.4,MGI:MGI:2387661;gbkey=mRNA;gene=Sema6d;product=sema domain%2C transmembrane domain (TM)%2C and cytoplasmic domain%2C (semaphorin) 6D%2C transcript variant X20;transcript_id=XM_011239427.4;extra_copy_number=0
CM058242.1	Liftoff	exon	132366585	132366645	.	+	.	ID=exon-XM_011239427.4-7;Parent=rna-XM_011239427.4;Dbxref=GeneID:214968,GenBank:XM_011239427.4,MGI:MGI:2387661;gbkey=mRNA;gene=Sema6d;product=sema domain%2C transmembrane domain (TM)%2C and cytoplasmic domain%2C (semaphorin) 6D%2C transcript variant X20;transcript_id=XM_011239427.4;extra_copy_number=0
CM058242.1	Liftoff	exon	132366767	132366829	.	+	.	ID=exon-XM_011239427.4-8;Parent=rna-XM_011239427.4;Dbxref=GeneID:214968,GenBank:XM_011239427.4,MGI:MGI:2387661;gbkey=mRNA;gene=Sema6d;product=sema domain%2C transmembrane domain (TM)%2C and cytoplasmic domain%2C (semaphorin) 6D%2C transcript variant X20;transcript_id=XM_011239427.4;extra_copy_number=0
CM058242.1	Liftoff	exon	132366942	132367043	.	+	.	ID=exon-XM_011239427.4-9;Parent=rna-XM_011239427.4;Dbxref=GeneID:214968,GenBank:XM_011239427.4,MGI:MGI:2387661;gbkey=mRNA;gene=Sema6d;product=sema domain%2C transmembrane domain (TM)%2C and cytoplasmic domain%2C (semaphorin) 6D%2C transcript variant X20;transcript_id=XM_011239427.4;extra_copy_number=0
CM058242.1	Liftoff	exon	132367275	132367365	.	+	.	ID=exon-XM_011239427.4-10;Parent=rna-XM_011239427.4;Dbxref=GeneID:214968,GenBank:XM_011239427.4,MGI:MGI:2387661;gbkey=mRNA;gene=Sema6d;product=sema domain%2C transmembrane domain (TM)%2C and cytoplasmic domain%2C (semaphorin) 6D%2C transcript variant X20;transcript_id=XM_011239427.4;extra_copy_number=0
CM058242.1	Liftoff	exon	132367799	132367918	.	+	.	ID=exon-XM_011239427.4-11;Parent=rna-XM_011239427.4;Dbxref=GeneID:214968,GenBank:XM_011239427.4,MGI:MGI:2387661;gbkey=mRNA;gene=Sema6d;product=sema domain%2C transmembrane domain (TM)%2C and cytoplasmic domain%2C (semaphorin) 6D%2C transcript variant X20;transcript_id=XM_011239427.4;extra_copy_number=0
CM058242.1	Liftoff	exon	132368619	132368707	.	+	.	ID=exon-XM_011239427.4-12;Parent=rna-XM_011239427.4;Dbxref=GeneID:214968,GenBank:XM_011239427.4,MGI:MGI:2387661;gbkey=mRNA;gene=Sema6d;product=sema domain%2C transmembrane domain (TM)%2C and cytoplasmic domain%2C (semaphorin) 6D%2C transcript variant X20;transcript_id=XM_011239427.4;extra_copy_number=0
CM058242.1	Liftoff	exon	132369433	132369650	.	+	.	ID=exon-XM_011239427.4-13;Parent=rna-XM_011239427.4;Dbxref=GeneID:214968,GenBank:XM_011239427.4,MGI:MGI:2387661;gbkey=mRNA;gene=Sema6d;product=sema domain%2C transmembrane domain (TM)%2C and cytoplasmic domain%2C (semaphorin) 6D%2C transcript variant X20;transcript_id=XM_011239427.4;extra_copy_number=0
CM058242.1	Liftoff	exon	132369760	132369891	.	+	.	ID=exon-XM_011239427.4-14;Parent=rna-XM_011239427.4;Dbxref=GeneID:214968,GenBank:XM_011239427.4,MGI:MGI:2387661;gbkey=mRNA;gene=Sema6d;product=sema domain%2C transmembrane domain (TM)%2C and cytoplasmic domain%2C (semaphorin) 6D%2C transcript variant X20;transcript_id=XM_011239427.4;extra_copy_number=0
CM058242.1	Liftoff	exon	132370199	132370354	.	+	.	ID=exon-XM_011239427.4-15;Parent=rna-XM_011239427.4;Dbxref=GeneID:214968,GenBank:XM_011239427.4,MGI:MGI:2387661;gbkey=mRNA;gene=Sema6d;product=sema domain%2C transmembrane domain (TM)%2C and cytoplasmic domain%2C (semaphorin) 6D%2C transcript variant X20;transcript_id=XM_011239427.4;extra_copy_number=0
CM058242.1	Liftoff	exon	132370435	132370608	.	+	.	ID=exon-XM_011239427.4-16;Parent=rna-XM_011239427.4;Dbxref=GeneID:214968,GenBank:XM_011239427.4,MGI:MGI:2387661;gbkey=mRNA;gene=Sema6d;product=sema domain%2C transmembrane domain (TM)%2C and cytoplasmic domain%2C (semaphorin) 6D%2C transcript variant X20;transcript_id=XM_011239427.4;extra_copy_number=0
CM058242.1	Liftoff	exon	132371357	132371497	.	+	.	ID=exon-XM_011239427.4-17;Parent=rna-XM_011239427.4;Dbxref=GeneID:214968,GenBank:XM_011239427.4,MGI:MGI:2387661;gbkey=mRNA;gene=Sema6d;product=sema domain%2C transmembrane domain (TM)%2C and cytoplasmic domain%2C (semaphorin) 6D%2C transcript variant X20;transcript_id=XM_011239427.4;extra_copy_number=0
CM058242.1	Liftoff	exon	132371596	132371673	.	+	.	ID=exon-XM_011239427.4-18;Parent=rna-XM_011239427.4;Dbxref=GeneID:214968,GenBank:XM_011239427.4,MGI:MGI:2387661;gbkey=mRNA;gene=Sema6d;product=sema domain%2C transmembrane domain (TM)%2C and cytoplasmic domain%2C (semaphorin) 6D%2C transcript variant X20;transcript_id=XM_011239427.4;extra_copy_number=0
CM058242.1	Liftoff	exon	132372074	132372135	.	+	.	ID=exon-XM_011239427.4-19;Parent=rna-XM_011239427.4;Dbxref=GeneID:214968,GenBank:XM_011239427.4,MGI:MGI:2387661;gbkey=mRNA;gene=Sema6d;product=sema domain%2C transmembrane domain (TM)%2C and cytoplasmic domain%2C (semaphorin) 6D%2C transcript variant X20;transcript_id=XM_011239427.4;extra_copy_number=0
CM058242.1	Liftoff	exon	132373995	132374162	.	+	.	ID=exon-XM_011239427.4-20;Parent=rna-XM_011239427.4;Dbxref=GeneID:214968,GenBank:XM_011239427.4,MGI:MGI:2387661;gbkey=mRNA;gene=Sema6d;product=sema domain%2C transmembrane domain (TM)%2C and cytoplasmic domain%2C (semaphorin) 6D%2C transcript variant X20;transcript_id=XM_011239427.4;extra_copy_number=0
CM058242.1	Liftoff	exon	132375812	132379563	.	+	.	ID=exon-XM_011239427.4-21;Parent=rna-XM_011239427.4;Dbxref=GeneID:214968,GenBank:XM_011239427.4,MGI:MGI:2387661;gbkey=mRNA;gene=Sema6d;product=sema domain%2C transmembrane domain (TM)%2C and cytoplasmic domain%2C (semaphorin) 6D%2C transcript variant X20;transcript_id=XM_011239427.4;extra_copy_number=0
CM058242.1	Liftoff	CDS	132365424	132365532	.	+	.	ID=cds-XP_011237729.1;Parent=rna-XM_011239427.4;Dbxref=GeneID:214968,GenBank:XP_011237729.1,MGI:MGI:2387661;Name=XP_011237729.1;gbkey=CDS;gene=Sema6d;product=semaphorin-6D isoform X7;protein_id=XP_011237729.1;extra_copy_number=0
CM058242.1	Liftoff	CDS	132365936	132366047	.	+	.	ID=cds-XP_011237729.1;Parent=rna-XM_011239427.4;Dbxref=GeneID:214968,GenBank:XP_011237729.1,MGI:MGI:2387661;Name=XP_011237729.1;gbkey=CDS;gene=Sema6d;product=semaphorin-6D isoform X7;protein_id=XP_011237729.1;extra_copy_number=0
CM058242.1	Liftoff	CDS	132366585	132366645	.	+	.	ID=cds-XP_011237729.1;Parent=rna-XM_011239427.4;Dbxref=GeneID:214968,GenBank:XP_011237729.1,MGI:MGI:2387661;Name=XP_011237729.1;gbkey=CDS;gene=Sema6d;product=semaphorin-6D isoform X7;protein_id=XP_011237729.1;extra_copy_number=0
CM058242.1	Liftoff	CDS	132366767	132366829	.	+	.	ID=cds-XP_011237729.1;Parent=rna-XM_011239427.4;Dbxref=GeneID:214968,GenBank:XP_011237729.1,MGI:MGI:2387661;Name=XP_011237729.1;gbkey=CDS;gene=Sema6d;product=semaphorin-6D isoform X7;protein_id=XP_011237729.1;extra_copy_number=0
CM058242.1	Liftoff	CDS	132366942	132367043	.	+	.	ID=cds-XP_011237729.1;Parent=rna-XM_011239427.4;Dbxref=GeneID:214968,GenBank:XP_011237729.1,MGI:MGI:2387661;Name=XP_011237729.1;gbkey=CDS;gene=Sema6d;product=semaphorin-6D isoform X7;protein_id=XP_011237729.1;extra_copy_number=0
CM058242.1	Liftoff	CDS	132367275	132367365	.	+	.	ID=cds-XP_011237729.1;Parent=rna-XM_011239427.4;Dbxref=GeneID:214968,GenBank:XP_011237729.1,MGI:MGI:2387661;Name=XP_011237729.1;gbkey=CDS;gene=Sema6d;product=semaphorin-6D isoform X7;protein_id=XP_011237729.1;extra_copy_number=0
CM058242.1	Liftoff	CDS	132367799	132367918	.	+	.	ID=cds-XP_011237729.1;Parent=rna-XM_011239427.4;Dbxref=GeneID:214968,GenBank:XP_011237729.1,MGI:MGI:2387661;Name=XP_011237729.1;gbkey=CDS;gene=Sema6d;product=semaphorin-6D isoform X7;protein_id=XP_011237729.1;extra_copy_number=0
CM058242.1	Liftoff	CDS	132368619	132368707	.	+	.	ID=cds-XP_011237729.1;Parent=rna-XM_011239427.4;Dbxref=GeneID:214968,GenBank:XP_011237729.1,MGI:MGI:2387661;Name=XP_011237729.1;gbkey=CDS;gene=Sema6d;product=semaphorin-6D isoform X7;protein_id=XP_011237729.1;extra_copy_number=0
CM058242.1	Liftoff	CDS	132369433	132369650	.	+	.	ID=cds-XP_011237729.1;Parent=rna-XM_011239427.4;Dbxref=GeneID:214968,GenBank:XP_011237729.1,MGI:MGI:2387661;Name=XP_011237729.1;gbkey=CDS;gene=Sema6d;product=semaphorin-6D isoform X7;protein_id=XP_011237729.1;extra_copy_number=0
CM058242.1	Liftoff	CDS	132369760	132369891	.	+	.	ID=cds-XP_011237729.1;Parent=rna-XM_011239427.4;Dbxref=GeneID:214968,GenBank:XP_011237729.1,MGI:MGI:2387661;Name=XP_011237729.1;gbkey=CDS;gene=Sema6d;product=semaphorin-6D isoform X7;protein_id=XP_011237729.1;extra_copy_number=0
CM058242.1	Liftoff	CDS	132370199	132370354	.	+	.	ID=cds-XP_011237729.1;Parent=rna-XM_011239427.4;Dbxref=GeneID:214968,GenBank:XP_011237729.1,MGI:MGI:2387661;Name=XP_011237729.1;gbkey=CDS;gene=Sema6d;product=semaphorin-6D isoform X7;protein_id=XP_011237729.1;extra_copy_number=0
CM058242.1	Liftoff	CDS	132370435	132370608	.	+	.	ID=cds-XP_011237729.1;Parent=rna-XM_011239427.4;Dbxref=GeneID:214968,GenBank:XP_011237729.1,MGI:MGI:2387661;Name=XP_011237729.1;gbkey=CDS;gene=Sema6d;product=semaphorin-6D isoform X7;protein_id=XP_011237729.1;extra_copy_number=0
CM058242.1	Liftoff	CDS	132371357	132371497	.	+	.	ID=cds-XP_011237729.1;Parent=rna-XM_011239427.4;Dbxref=GeneID:214968,GenBank:XP_011237729.1,MGI:MGI:2387661;Name=XP_011237729.1;gbkey=CDS;gene=Sema6d;product=semaphorin-6D isoform X7;protein_id=XP_011237729.1;extra_copy_number=0
CM058242.1	Liftoff	CDS	132371596	132371673	.	+	.	ID=cds-XP_011237729.1;Parent=rna-XM_011239427.4;Dbxref=GeneID:214968,GenBank:XP_011237729.1,MGI:MGI:2387661;Name=XP_011237729.1;gbkey=CDS;gene=Sema6d;product=semaphorin-6D isoform X7;protein_id=XP_011237729.1;extra_copy_number=0
CM058242.1	Liftoff	CDS	132372074	132372135	.	+	.	ID=cds-XP_011237729.1;Parent=rna-XM_011239427.4;Dbxref=GeneID:214968,GenBank:XP_011237729.1,MGI:MGI:2387661;Name=XP_011237729.1;gbkey=CDS;gene=Sema6d;product=semaphorin-6D isoform X7;protein_id=XP_011237729.1;extra_copy_number=0
CM058242.1	Liftoff	CDS	132373995	132374162	.	+	.	ID=cds-XP_011237729.1;Parent=rna-XM_011239427.4;Dbxref=GeneID:214968,GenBank:XP_011237729.1,MGI:MGI:2387661;Name=XP_011237729.1;gbkey=CDS;gene=Sema6d;product=semaphorin-6D isoform X7;protein_id=XP_011237729.1;extra_copy_number=0
CM058242.1	Liftoff	CDS	132375812	132377100	.	+	.	ID=cds-XP_011237729.1;Parent=rna-XM_011239427.4;Dbxref=GeneID:214968,GenBank:XP_011237729.1,MGI:MGI:2387661;Name=XP_011237729.1;gbkey=CDS;gene=Sema6d;product=semaphorin-6D isoform X7;protein_id=XP_011237729.1;extra_copy_number=0
CM058242.1	Liftoff	mRNA	131800897	132379563	.	+	.	ID=rna-XM_030249334.2;Parent=gene-Sema6d;Dbxref=GeneID:214968,GenBank:XM_030249334.2,MGI:MGI:2387661;Name=XM_030249334.2;gbkey=mRNA;gene=Sema6d;model_evidence=Supporting evidence includes similarity to: 2 mRNAs%2C 17 ESTs%2C 9 Proteins%2C 364 long SRA reads%2C and 95%25 coverage of the annotated genomic feature by RNAseq alignments%2C including 10 samples with support for all annotated introns;product=sema domain%2C transmembrane domain (TM)%2C and cytoplasmic domain%2C (semaphorin) 6D%2C transcript variant X3;transcript_id=XM_030249334.2;matches_ref_protein=True;valid_ORF=True;extra_copy_number=0
CM058242.1	Liftoff	exon	131800897	131801989	.	+	.	ID=exon-XM_030249334.2-1;Parent=rna-XM_030249334.2;Dbxref=GeneID:214968,GenBank:XM_030249334.2,MGI:MGI:2387661;gbkey=mRNA;gene=Sema6d;product=sema domain%2C transmembrane domain (TM)%2C and cytoplasmic domain%2C (semaphorin) 6D%2C transcript variant X3;transcript_id=XM_030249334.2;extra_copy_number=0
CM058242.1	Liftoff	exon	131854665	131854786	.	+	.	ID=exon-XM_030249334.2-2;Parent=rna-XM_030249334.2;Dbxref=GeneID:214968,GenBank:XM_030249334.2,MGI:MGI:2387661;gbkey=mRNA;gene=Sema6d;product=sema domain%2C transmembrane domain (TM)%2C and cytoplasmic domain%2C (semaphorin) 6D%2C transcript variant X3;transcript_id=XM_030249334.2;extra_copy_number=0
CM058242.1	Liftoff	exon	132010323	132010403	.	+	.	ID=exon-XM_030249334.2-3;Parent=rna-XM_030249334.2;Dbxref=GeneID:214968,GenBank:XM_030249334.2,MGI:MGI:2387661;gbkey=mRNA;gene=Sema6d;product=sema domain%2C transmembrane domain (TM)%2C and cytoplasmic domain%2C (semaphorin) 6D%2C transcript variant X3;transcript_id=XM_030249334.2;extra_copy_number=0
CM058242.1	Liftoff	exon	132162901	132162975	.	+	.	ID=exon-XM_030249334.2-4;Parent=rna-XM_030249334.2;Dbxref=GeneID:214968,GenBank:XM_030249334.2,MGI:MGI:2387661;gbkey=mRNA;gene=Sema6d;product=sema domain%2C transmembrane domain (TM)%2C and cytoplasmic domain%2C (semaphorin) 6D%2C transcript variant X3;transcript_id=XM_030249334.2;extra_copy_number=0
CM058242.1	Liftoff	exon	132201751	132201778	.	+	.	ID=exon-XM_030249334.2-5;Parent=rna-XM_030249334.2;Dbxref=GeneID:214968,GenBank:XM_030249334.2,MGI:MGI:2387661;gbkey=mRNA;gene=Sema6d;product=sema domain%2C transmembrane domain (TM)%2C and cytoplasmic domain%2C (semaphorin) 6D%2C transcript variant X3;transcript_id=XM_030249334.2;extra_copy_number=0
CM058242.1	Liftoff	exon	132365370	132365532	.	+	.	ID=exon-XM_030249334.2-6;Parent=rna-XM_030249334.2;Dbxref=GeneID:214968,GenBank:XM_030249334.2,MGI:MGI:2387661;gbkey=mRNA;gene=Sema6d;product=sema domain%2C transmembrane domain (TM)%2C and cytoplasmic domain%2C (semaphorin) 6D%2C transcript variant X3;transcript_id=XM_030249334.2;extra_copy_number=0
CM058242.1	Liftoff	exon	132365936	132366047	.	+	.	ID=exon-XM_030249334.2-7;Parent=rna-XM_030249334.2;Dbxref=GeneID:214968,GenBank:XM_030249334.2,MGI:MGI:2387661;gbkey=mRNA;gene=Sema6d;product=sema domain%2C transmembrane domain (TM)%2C and cytoplasmic domain%2C (semaphorin) 6D%2C transcript variant X3;transcript_id=XM_030249334.2;extra_copy_number=0
CM058242.1	Liftoff	exon	132366585	132366645	.	+	.	ID=exon-XM_030249334.2-8;Parent=rna-XM_030249334.2;Dbxref=GeneID:214968,GenBank:XM_030249334.2,MGI:MGI:2387661;gbkey=mRNA;gene=Sema6d;product=sema domain%2C transmembrane domain (TM)%2C and cytoplasmic domain%2C (semaphorin) 6D%2C transcript variant X3;transcript_id=XM_030249334.2;extra_copy_number=0
CM058242.1	Liftoff	exon	132366767	132366829	.	+	.	ID=exon-XM_030249334.2-9;Parent=rna-XM_030249334.2;Dbxref=GeneID:214968,GenBank:XM_030249334.2,MGI:MGI:2387661;gbkey=mRNA;gene=Sema6d;product=sema domain%2C transmembrane domain (TM)%2C and cytoplasmic domain%2C (semaphorin) 6D%2C transcript variant X3;transcript_id=XM_030249334.2;extra_copy_number=0
CM058242.1	Liftoff	exon	132366942	132367043	.	+	.	ID=exon-XM_030249334.2-10;Parent=rna-XM_030249334.2;Dbxref=GeneID:214968,GenBank:XM_030249334.2,MGI:MGI:2387661;gbkey=mRNA;gene=Sema6d;product=sema domain%2C transmembrane domain (TM)%2C and cytoplasmic domain%2C (semaphorin) 6D%2C transcript variant X3;transcript_id=XM_030249334.2;extra_copy_number=0
CM058242.1	Liftoff	exon	132367275	132367365	.	+	.	ID=exon-XM_030249334.2-11;Parent=rna-XM_030249334.2;Dbxref=GeneID:214968,GenBank:XM_030249334.2,MGI:MGI:2387661;gbkey=mRNA;gene=Sema6d;product=sema domain%2C transmembrane domain (TM)%2C and cytoplasmic domain%2C (semaphorin) 6D%2C transcript variant X3;transcript_id=XM_030249334.2;extra_copy_number=0
CM058242.1	Liftoff	exon	132367799	132367918	.	+	.	ID=exon-XM_030249334.2-12;Parent=rna-XM_030249334.2;Dbxref=GeneID:214968,GenBank:XM_030249334.2,MGI:MGI:2387661;gbkey=mRNA;gene=Sema6d;product=sema domain%2C transmembrane domain (TM)%2C and cytoplasmic domain%2C (semaphorin) 6D%2C transcript variant X3;transcript_id=XM_030249334.2;extra_copy_number=0
CM058242.1	Liftoff	exon	132368619	132368707	.	+	.	ID=exon-XM_030249334.2-13;Parent=rna-XM_030249334.2;Dbxref=GeneID:214968,GenBank:XM_030249334.2,MGI:MGI:2387661;gbkey=mRNA;gene=Sema6d;product=sema domain%2C transmembrane domain (TM)%2C and cytoplasmic domain%2C (semaphorin) 6D%2C transcript variant X3;transcript_id=XM_030249334.2;extra_copy_number=0
CM058242.1	Liftoff	exon	132369433	132369650	.	+	.	ID=exon-XM_030249334.2-14;Parent=rna-XM_030249334.2;Dbxref=GeneID:214968,GenBank:XM_030249334.2,MGI:MGI:2387661;gbkey=mRNA;gene=Sema6d;product=sema domain%2C transmembrane domain (TM)%2C and cytoplasmic domain%2C (semaphorin) 6D%2C transcript variant X3;transcript_id=XM_030249334.2;extra_copy_number=0
CM058242.1	Liftoff	exon	132369760	132369891	.	+	.	ID=exon-XM_030249334.2-15;Parent=rna-XM_030249334.2;Dbxref=GeneID:214968,GenBank:XM_030249334.2,MGI:MGI:2387661;gbkey=mRNA;gene=Sema6d;product=sema domain%2C transmembrane domain (TM)%2C and cytoplasmic domain%2C (semaphorin) 6D%2C transcript variant X3;transcript_id=XM_030249334.2;extra_copy_number=0
CM058242.1	Liftoff	exon	132370199	132370354	.	+	.	ID=exon-XM_030249334.2-16;Parent=rna-XM_030249334.2;Dbxref=GeneID:214968,GenBank:XM_030249334.2,MGI:MGI:2387661;gbkey=mRNA;gene=Sema6d;product=sema domain%2C transmembrane domain (TM)%2C and cytoplasmic domain%2C (semaphorin) 6D%2C transcript variant X3;transcript_id=XM_030249334.2;extra_copy_number=0
CM058242.1	Liftoff	exon	132370435	132370608	.	+	.	ID=exon-XM_030249334.2-17;Parent=rna-XM_030249334.2;Dbxref=GeneID:214968,GenBank:XM_030249334.2,MGI:MGI:2387661;gbkey=mRNA;gene=Sema6d;product=sema domain%2C transmembrane domain (TM)%2C and cytoplasmic domain%2C (semaphorin) 6D%2C transcript variant X3;transcript_id=XM_030249334.2;extra_copy_number=0
CM058242.1	Liftoff	exon	132371357	132371497	.	+	.	ID=exon-XM_030249334.2-18;Parent=rna-XM_030249334.2;Dbxref=GeneID:214968,GenBank:XM_030249334.2,MGI:MGI:2387661;gbkey=mRNA;gene=Sema6d;product=sema domain%2C transmembrane domain (TM)%2C and cytoplasmic domain%2C (semaphorin) 6D%2C transcript variant X3;transcript_id=XM_030249334.2;extra_copy_number=0
CM058242.1	Liftoff	exon	132371596	132371673	.	+	.	ID=exon-XM_030249334.2-19;Parent=rna-XM_030249334.2;Dbxref=GeneID:214968,GenBank:XM_030249334.2,MGI:MGI:2387661;gbkey=mRNA;gene=Sema6d;product=sema domain%2C transmembrane domain (TM)%2C and cytoplasmic domain%2C (semaphorin) 6D%2C transcript variant X3;transcript_id=XM_030249334.2;extra_copy_number=0
CM058242.1	Liftoff	exon	132372035	132372135	.	+	.	ID=exon-XM_030249334.2-20;Parent=rna-XM_030249334.2;Dbxref=GeneID:214968,GenBank:XM_030249334.2,MGI:MGI:2387661;gbkey=mRNA;gene=Sema6d;product=sema domain%2C transmembrane domain (TM)%2C and cytoplasmic domain%2C (semaphorin) 6D%2C transcript variant X3;transcript_id=XM_030249334.2;extra_copy_number=0
CM058242.1	Liftoff	exon	132372496	132372552	.	+	.	ID=exon-XM_030249334.2-21;Parent=rna-XM_030249334.2;Dbxref=GeneID:214968,GenBank:XM_030249334.2,MGI:MGI:2387661;gbkey=mRNA;gene=Sema6d;product=sema domain%2C transmembrane domain (TM)%2C and cytoplasmic domain%2C (semaphorin) 6D%2C transcript variant X3;transcript_id=XM_030249334.2;extra_copy_number=0
CM058242.1	Liftoff	exon	132373995	132374162	.	+	.	ID=exon-XM_030249334.2-22;Parent=rna-XM_030249334.2;Dbxref=GeneID:214968,GenBank:XM_030249334.2,MGI:MGI:2387661;gbkey=mRNA;gene=Sema6d;product=sema domain%2C transmembrane domain (TM)%2C and cytoplasmic domain%2C (semaphorin) 6D%2C transcript variant X3;transcript_id=XM_030249334.2;extra_copy_number=0
CM058242.1	Liftoff	exon	132375812	132379563	.	+	.	ID=exon-XM_030249334.2-23;Parent=rna-XM_030249334.2;Dbxref=GeneID:214968,GenBank:XM_030249334.2,MGI:MGI:2387661;gbkey=mRNA;gene=Sema6d;product=sema domain%2C transmembrane domain (TM)%2C and cytoplasmic domain%2C (semaphorin) 6D%2C transcript variant X3;transcript_id=XM_030249334.2;extra_copy_number=0
CM058242.1	Liftoff	CDS	132365424	132365532	.	+	.	ID=cds-XP_030105194.1;Parent=rna-XM_030249334.2;Dbxref=GeneID:214968,GenBank:XP_030105194.1,MGI:MGI:2387661;Name=XP_030105194.1;gbkey=CDS;gene=Sema6d;product=semaphorin-6D isoform X1;protein_id=XP_030105194.1;extra_copy_number=0
CM058242.1	Liftoff	CDS	132365936	132366047	.	+	.	ID=cds-XP_030105194.1;Parent=rna-XM_030249334.2;Dbxref=GeneID:214968,GenBank:XP_030105194.1,MGI:MGI:2387661;Name=XP_030105194.1;gbkey=CDS;gene=Sema6d;product=semaphorin-6D isoform X1;protein_id=XP_030105194.1;extra_copy_number=0
CM058242.1	Liftoff	CDS	132366585	132366645	.	+	.	ID=cds-XP_030105194.1;Parent=rna-XM_030249334.2;Dbxref=GeneID:214968,GenBank:XP_030105194.1,MGI:MGI:2387661;Name=XP_030105194.1;gbkey=CDS;gene=Sema6d;product=semaphorin-6D isoform X1;protein_id=XP_030105194.1;extra_copy_number=0
CM058242.1	Liftoff	CDS	132366767	132366829	.	+	.	ID=cds-XP_030105194.1;Parent=rna-XM_030249334.2;Dbxref=GeneID:214968,GenBank:XP_030105194.1,MGI:MGI:2387661;Name=XP_030105194.1;gbkey=CDS;gene=Sema6d;product=semaphorin-6D isoform X1;protein_id=XP_030105194.1;extra_copy_number=0
CM058242.1	Liftoff	CDS	132366942	132367043	.	+	.	ID=cds-XP_030105194.1;Parent=rna-XM_030249334.2;Dbxref=GeneID:214968,GenBank:XP_030105194.1,MGI:MGI:2387661;Name=XP_030105194.1;gbkey=CDS;gene=Sema6d;product=semaphorin-6D isoform X1;protein_id=XP_030105194.1;extra_copy_number=0
CM058242.1	Liftoff	CDS	132367275	132367365	.	+	.	ID=cds-XP_030105194.1;Parent=rna-XM_030249334.2;Dbxref=GeneID:214968,GenBank:XP_030105194.1,MGI:MGI:2387661;Name=XP_030105194.1;gbkey=CDS;gene=Sema6d;product=semaphorin-6D isoform X1;protein_id=XP_030105194.1;extra_copy_number=0
CM058242.1	Liftoff	CDS	132367799	132367918	.	+	.	ID=cds-XP_030105194.1;Parent=rna-XM_030249334.2;Dbxref=GeneID:214968,GenBank:XP_030105194.1,MGI:MGI:2387661;Name=XP_030105194.1;gbkey=CDS;gene=Sema6d;product=semaphorin-6D isoform X1;protein_id=XP_030105194.1;extra_copy_number=0
CM058242.1	Liftoff	CDS	132368619	132368707	.	+	.	ID=cds-XP_030105194.1;Parent=rna-XM_030249334.2;Dbxref=GeneID:214968,GenBank:XP_030105194.1,MGI:MGI:2387661;Name=XP_030105194.1;gbkey=CDS;gene=Sema6d;product=semaphorin-6D isoform X1;protein_id=XP_030105194.1;extra_copy_number=0
CM058242.1	Liftoff	CDS	132369433	132369650	.	+	.	ID=cds-XP_030105194.1;Parent=rna-XM_030249334.2;Dbxref=GeneID:214968,GenBank:XP_030105194.1,MGI:MGI:2387661;Name=XP_030105194.1;gbkey=CDS;gene=Sema6d;product=semaphorin-6D isoform X1;protein_id=XP_030105194.1;extra_copy_number=0
CM058242.1	Liftoff	CDS	132369760	132369891	.	+	.	ID=cds-XP_030105194.1;Parent=rna-XM_030249334.2;Dbxref=GeneID:214968,GenBank:XP_030105194.1,MGI:MGI:2387661;Name=XP_030105194.1;gbkey=CDS;gene=Sema6d;product=semaphorin-6D isoform X1;protein_id=XP_030105194.1;extra_copy_number=0
CM058242.1	Liftoff	CDS	132370199	132370354	.	+	.	ID=cds-XP_030105194.1;Parent=rna-XM_030249334.2;Dbxref=GeneID:214968,GenBank:XP_030105194.1,MGI:MGI:2387661;Name=XP_030105194.1;gbkey=CDS;gene=Sema6d;product=semaphorin-6D isoform X1;protein_id=XP_030105194.1;extra_copy_number=0
CM058242.1	Liftoff	CDS	132370435	132370608	.	+	.	ID=cds-XP_030105194.1;Parent=rna-XM_030249334.2;Dbxref=GeneID:214968,GenBank:XP_030105194.1,MGI:MGI:2387661;Name=XP_030105194.1;gbkey=CDS;gene=Sema6d;product=semaphorin-6D isoform X1;protein_id=XP_030105194.1;extra_copy_number=0
CM058242.1	Liftoff	CDS	132371357	132371497	.	+	.	ID=cds-XP_030105194.1;Parent=rna-XM_030249334.2;Dbxref=GeneID:214968,GenBank:XP_030105194.1,MGI:MGI:2387661;Name=XP_030105194.1;gbkey=CDS;gene=Sema6d;product=semaphorin-6D isoform X1;protein_id=XP_030105194.1;extra_copy_number=0
CM058242.1	Liftoff	CDS	132371596	132371673	.	+	.	ID=cds-XP_030105194.1;Parent=rna-XM_030249334.2;Dbxref=GeneID:214968,GenBank:XP_030105194.1,MGI:MGI:2387661;Name=XP_030105194.1;gbkey=CDS;gene=Sema6d;product=semaphorin-6D isoform X1;protein_id=XP_030105194.1;extra_copy_number=0
CM058242.1	Liftoff	CDS	132372035	132372135	.	+	.	ID=cds-XP_030105194.1;Parent=rna-XM_030249334.2;Dbxref=GeneID:214968,GenBank:XP_030105194.1,MGI:MGI:2387661;Name=XP_030105194.1;gbkey=CDS;gene=Sema6d;product=semaphorin-6D isoform X1;protein_id=XP_030105194.1;extra_copy_number=0
CM058242.1	Liftoff	CDS	132372496	132372552	.	+	.	ID=cds-XP_030105194.1;Parent=rna-XM_030249334.2;Dbxref=GeneID:214968,GenBank:XP_030105194.1,MGI:MGI:2387661;Name=XP_030105194.1;gbkey=CDS;gene=Sema6d;product=semaphorin-6D isoform X1;protein_id=XP_030105194.1;extra_copy_number=0
CM058242.1	Liftoff	CDS	132373995	132374162	.	+	.	ID=cds-XP_030105194.1;Parent=rna-XM_030249334.2;Dbxref=GeneID:214968,GenBank:XP_030105194.1,MGI:MGI:2387661;Name=XP_030105194.1;gbkey=CDS;gene=Sema6d;product=semaphorin-6D isoform X1;protein_id=XP_030105194.1;extra_copy_number=0
CM058242.1	Liftoff	CDS	132375812	132377100	.	+	.	ID=cds-XP_030105194.1;Parent=rna-XM_030249334.2;Dbxref=GeneID:214968,GenBank:XP_030105194.1,MGI:MGI:2387661;Name=XP_030105194.1;gbkey=CDS;gene=Sema6d;product=semaphorin-6D isoform X1;protein_id=XP_030105194.1;extra_copy_number=0
CM058242.1	Liftoff	mRNA	131800897	132379563	.	+	.	ID=rna-XM_030249365.2;Parent=gene-Sema6d;Dbxref=GeneID:214968,GenBank:XM_030249365.2,MGI:MGI:2387661;Name=XM_030249365.2;gbkey=mRNA;gene=Sema6d;model_evidence=Supporting evidence includes similarity to: 2 mRNAs%2C 18 ESTs%2C 8 Proteins%2C 417 long SRA reads%2C and 95%25 coverage of the annotated genomic feature by RNAseq alignments%2C including 19 samples with support for all annotated introns;product=sema domain%2C transmembrane domain (TM)%2C and cytoplasmic domain%2C (semaphorin) 6D%2C transcript variant X24;transcript_id=XM_030249365.2;matches_ref_protein=True;valid_ORF=True;extra_copy_number=0
CM058242.1	Liftoff	exon	131800897	131801989	.	+	.	ID=exon-XM_030249365.2-1;Parent=rna-XM_030249365.2;Dbxref=GeneID:214968,GenBank:XM_030249365.2,MGI:MGI:2387661;gbkey=mRNA;gene=Sema6d;product=sema domain%2C transmembrane domain (TM)%2C and cytoplasmic domain%2C (semaphorin) 6D%2C transcript variant X24;transcript_id=XM_030249365.2;extra_copy_number=0
CM058242.1	Liftoff	exon	131854665	131854786	.	+	.	ID=exon-XM_030249365.2-2;Parent=rna-XM_030249365.2;Dbxref=GeneID:214968,GenBank:XM_030249365.2,MGI:MGI:2387661;gbkey=mRNA;gene=Sema6d;product=sema domain%2C transmembrane domain (TM)%2C and cytoplasmic domain%2C (semaphorin) 6D%2C transcript variant X24;transcript_id=XM_030249365.2;extra_copy_number=0
CM058242.1	Liftoff	exon	132010323	132010403	.	+	.	ID=exon-XM_030249365.2-3;Parent=rna-XM_030249365.2;Dbxref=GeneID:214968,GenBank:XM_030249365.2,MGI:MGI:2387661;gbkey=mRNA;gene=Sema6d;product=sema domain%2C transmembrane domain (TM)%2C and cytoplasmic domain%2C (semaphorin) 6D%2C transcript variant X24;transcript_id=XM_030249365.2;extra_copy_number=0
CM058242.1	Liftoff	exon	132201751	132201778	.	+	.	ID=exon-XM_030249365.2-4;Parent=rna-XM_030249365.2;Dbxref=GeneID:214968,GenBank:XM_030249365.2,MGI:MGI:2387661;gbkey=mRNA;gene=Sema6d;product=sema domain%2C transmembrane domain (TM)%2C and cytoplasmic domain%2C (semaphorin) 6D%2C transcript variant X24;transcript_id=XM_030249365.2;extra_copy_number=0
CM058242.1	Liftoff	exon	132365370	132365532	.	+	.	ID=exon-XM_030249365.2-5;Parent=rna-XM_030249365.2;Dbxref=GeneID:214968,GenBank:XM_030249365.2,MGI:MGI:2387661;gbkey=mRNA;gene=Sema6d;product=sema domain%2C transmembrane domain (TM)%2C and cytoplasmic domain%2C (semaphorin) 6D%2C transcript variant X24;transcript_id=XM_030249365.2;extra_copy_number=0
CM058242.1	Liftoff	exon	132365936	132366047	.	+	.	ID=exon-XM_030249365.2-6;Parent=rna-XM_030249365.2;Dbxref=GeneID:214968,GenBank:XM_030249365.2,MGI:MGI:2387661;gbkey=mRNA;gene=Sema6d;product=sema domain%2C transmembrane domain (TM)%2C and cytoplasmic domain%2C (semaphorin) 6D%2C transcript variant X24;transcript_id=XM_030249365.2;extra_copy_number=0
CM058242.1	Liftoff	exon	132366585	132366645	.	+	.	ID=exon-XM_030249365.2-7;Parent=rna-XM_030249365.2;Dbxref=GeneID:214968,GenBank:XM_030249365.2,MGI:MGI:2387661;gbkey=mRNA;gene=Sema6d;product=sema domain%2C transmembrane domain (TM)%2C and cytoplasmic domain%2C (semaphorin) 6D%2C transcript variant X24;transcript_id=XM_030249365.2;extra_copy_number=0
CM058242.1	Liftoff	exon	132366767	132366829	.	+	.	ID=exon-XM_030249365.2-8;Parent=rna-XM_030249365.2;Dbxref=GeneID:214968,GenBank:XM_030249365.2,MGI:MGI:2387661;gbkey=mRNA;gene=Sema6d;product=sema domain%2C transmembrane domain (TM)%2C and cytoplasmic domain%2C (semaphorin) 6D%2C transcript variant X24;transcript_id=XM_030249365.2;extra_copy_number=0
CM058242.1	Liftoff	exon	132366942	132367043	.	+	.	ID=exon-XM_030249365.2-9;Parent=rna-XM_030249365.2;Dbxref=GeneID:214968,GenBank:XM_030249365.2,MGI:MGI:2387661;gbkey=mRNA;gene=Sema6d;product=sema domain%2C transmembrane domain (TM)%2C and cytoplasmic domain%2C (semaphorin) 6D%2C transcript variant X24;transcript_id=XM_030249365.2;extra_copy_number=0
CM058242.1	Liftoff	exon	132367275	132367365	.	+	.	ID=exon-XM_030249365.2-10;Parent=rna-XM_030249365.2;Dbxref=GeneID:214968,GenBank:XM_030249365.2,MGI:MGI:2387661;gbkey=mRNA;gene=Sema6d;product=sema domain%2C transmembrane domain (TM)%2C and cytoplasmic domain%2C (semaphorin) 6D%2C transcript variant X24;transcript_id=XM_030249365.2;extra_copy_number=0
CM058242.1	Liftoff	exon	132367799	132367918	.	+	.	ID=exon-XM_030249365.2-11;Parent=rna-XM_030249365.2;Dbxref=GeneID:214968,GenBank:XM_030249365.2,MGI:MGI:2387661;gbkey=mRNA;gene=Sema6d;product=sema domain%2C transmembrane domain (TM)%2C and cytoplasmic domain%2C (semaphorin) 6D%2C transcript variant X24;transcript_id=XM_030249365.2;extra_copy_number=0
CM058242.1	Liftoff	exon	132368619	132368707	.	+	.	ID=exon-XM_030249365.2-12;Parent=rna-XM_030249365.2;Dbxref=GeneID:214968,GenBank:XM_030249365.2,MGI:MGI:2387661;gbkey=mRNA;gene=Sema6d;product=sema domain%2C transmembrane domain (TM)%2C and cytoplasmic domain%2C (semaphorin) 6D%2C transcript variant X24;transcript_id=XM_030249365.2;extra_copy_number=0
CM058242.1	Liftoff	exon	132369433	132369650	.	+	.	ID=exon-XM_030249365.2-13;Parent=rna-XM_030249365.2;Dbxref=GeneID:214968,GenBank:XM_030249365.2,MGI:MGI:2387661;gbkey=mRNA;gene=Sema6d;product=sema domain%2C transmembrane domain (TM)%2C and cytoplasmic domain%2C (semaphorin) 6D%2C transcript variant X24;transcript_id=XM_030249365.2;extra_copy_number=0
CM058242.1	Liftoff	exon	132369760	132369891	.	+	.	ID=exon-XM_030249365.2-14;Parent=rna-XM_030249365.2;Dbxref=GeneID:214968,GenBank:XM_030249365.2,MGI:MGI:2387661;gbkey=mRNA;gene=Sema6d;product=sema domain%2C transmembrane domain (TM)%2C and cytoplasmic domain%2C (semaphorin) 6D%2C transcript variant X24;transcript_id=XM_030249365.2;extra_copy_number=0
CM058242.1	Liftoff	exon	132370199	132370354	.	+	.	ID=exon-XM_030249365.2-15;Parent=rna-XM_030249365.2;Dbxref=GeneID:214968,GenBank:XM_030249365.2,MGI:MGI:2387661;gbkey=mRNA;gene=Sema6d;product=sema domain%2C transmembrane domain (TM)%2C and cytoplasmic domain%2C (semaphorin) 6D%2C transcript variant X24;transcript_id=XM_030249365.2;extra_copy_number=0
CM058242.1	Liftoff	exon	132370435	132370608	.	+	.	ID=exon-XM_030249365.2-16;Parent=rna-XM_030249365.2;Dbxref=GeneID:214968,GenBank:XM_030249365.2,MGI:MGI:2387661;gbkey=mRNA;gene=Sema6d;product=sema domain%2C transmembrane domain (TM)%2C and cytoplasmic domain%2C (semaphorin) 6D%2C transcript variant X24;transcript_id=XM_030249365.2;extra_copy_number=0
CM058242.1	Liftoff	exon	132371357	132371497	.	+	.	ID=exon-XM_030249365.2-17;Parent=rna-XM_030249365.2;Dbxref=GeneID:214968,GenBank:XM_030249365.2,MGI:MGI:2387661;gbkey=mRNA;gene=Sema6d;product=sema domain%2C transmembrane domain (TM)%2C and cytoplasmic domain%2C (semaphorin) 6D%2C transcript variant X24;transcript_id=XM_030249365.2;extra_copy_number=0
CM058242.1	Liftoff	exon	132371596	132371673	.	+	.	ID=exon-XM_030249365.2-18;Parent=rna-XM_030249365.2;Dbxref=GeneID:214968,GenBank:XM_030249365.2,MGI:MGI:2387661;gbkey=mRNA;gene=Sema6d;product=sema domain%2C transmembrane domain (TM)%2C and cytoplasmic domain%2C (semaphorin) 6D%2C transcript variant X24;transcript_id=XM_030249365.2;extra_copy_number=0
CM058242.1	Liftoff	exon	132372074	132372135	.	+	.	ID=exon-XM_030249365.2-19;Parent=rna-XM_030249365.2;Dbxref=GeneID:214968,GenBank:XM_030249365.2,MGI:MGI:2387661;gbkey=mRNA;gene=Sema6d;product=sema domain%2C transmembrane domain (TM)%2C and cytoplasmic domain%2C (semaphorin) 6D%2C transcript variant X24;transcript_id=XM_030249365.2;extra_copy_number=0
CM058242.1	Liftoff	exon	132373995	132374150	.	+	.	ID=exon-XM_030249365.2-20;Parent=rna-XM_030249365.2;Dbxref=GeneID:214968,GenBank:XM_030249365.2,MGI:MGI:2387661;gbkey=mRNA;gene=Sema6d;product=sema domain%2C transmembrane domain (TM)%2C and cytoplasmic domain%2C (semaphorin) 6D%2C transcript variant X24;transcript_id=XM_030249365.2;extra_copy_number=0
CM058242.1	Liftoff	exon	132375812	132379563	.	+	.	ID=exon-XM_030249365.2-21;Parent=rna-XM_030249365.2;Dbxref=GeneID:214968,GenBank:XM_030249365.2,MGI:MGI:2387661;gbkey=mRNA;gene=Sema6d;product=sema domain%2C transmembrane domain (TM)%2C and cytoplasmic domain%2C (semaphorin) 6D%2C transcript variant X24;transcript_id=XM_030249365.2;extra_copy_number=0
CM058242.1	Liftoff	CDS	132365424	132365532	.	+	.	ID=cds-XP_030105225.1;Parent=rna-XM_030249365.2;Dbxref=GeneID:214968,GenBank:XP_030105225.1,MGI:MGI:2387661;Name=XP_030105225.1;gbkey=CDS;gene=Sema6d;product=semaphorin-6D isoform X8;protein_id=XP_030105225.1;extra_copy_number=0
CM058242.1	Liftoff	CDS	132365936	132366047	.	+	.	ID=cds-XP_030105225.1;Parent=rna-XM_030249365.2;Dbxref=GeneID:214968,GenBank:XP_030105225.1,MGI:MGI:2387661;Name=XP_030105225.1;gbkey=CDS;gene=Sema6d;product=semaphorin-6D isoform X8;protein_id=XP_030105225.1;extra_copy_number=0
CM058242.1	Liftoff	CDS	132366585	132366645	.	+	.	ID=cds-XP_030105225.1;Parent=rna-XM_030249365.2;Dbxref=GeneID:214968,GenBank:XP_030105225.1,MGI:MGI:2387661;Name=XP_030105225.1;gbkey=CDS;gene=Sema6d;product=semaphorin-6D isoform X8;protein_id=XP_030105225.1;extra_copy_number=0
CM058242.1	Liftoff	CDS	132366767	132366829	.	+	.	ID=cds-XP_030105225.1;Parent=rna-XM_030249365.2;Dbxref=GeneID:214968,GenBank:XP_030105225.1,MGI:MGI:2387661;Name=XP_030105225.1;gbkey=CDS;gene=Sema6d;product=semaphorin-6D isoform X8;protein_id=XP_030105225.1;extra_copy_number=0
CM058242.1	Liftoff	CDS	132366942	132367043	.	+	.	ID=cds-XP_030105225.1;Parent=rna-XM_030249365.2;Dbxref=GeneID:214968,GenBank:XP_030105225.1,MGI:MGI:2387661;Name=XP_030105225.1;gbkey=CDS;gene=Sema6d;product=semaphorin-6D isoform X8;protein_id=XP_030105225.1;extra_copy_number=0
CM058242.1	Liftoff	CDS	132367275	132367365	.	+	.	ID=cds-XP_030105225.1;Parent=rna-XM_030249365.2;Dbxref=GeneID:214968,GenBank:XP_030105225.1,MGI:MGI:2387661;Name=XP_030105225.1;gbkey=CDS;gene=Sema6d;product=semaphorin-6D isoform X8;protein_id=XP_030105225.1;extra_copy_number=0
CM058242.1	Liftoff	CDS	132367799	132367918	.	+	.	ID=cds-XP_030105225.1;Parent=rna-XM_030249365.2;Dbxref=GeneID:214968,GenBank:XP_030105225.1,MGI:MGI:2387661;Name=XP_030105225.1;gbkey=CDS;gene=Sema6d;product=semaphorin-6D isoform X8;protein_id=XP_030105225.1;extra_copy_number=0
CM058242.1	Liftoff	CDS	132368619	132368707	.	+	.	ID=cds-XP_030105225.1;Parent=rna-XM_030249365.2;Dbxref=GeneID:214968,GenBank:XP_030105225.1,MGI:MGI:2387661;Name=XP_030105225.1;gbkey=CDS;gene=Sema6d;product=semaphorin-6D isoform X8;protein_id=XP_030105225.1;extra_copy_number=0
CM058242.1	Liftoff	CDS	132369433	132369650	.	+	.	ID=cds-XP_030105225.1;Parent=rna-XM_030249365.2;Dbxref=GeneID:214968,GenBank:XP_030105225.1,MGI:MGI:2387661;Name=XP_030105225.1;gbkey=CDS;gene=Sema6d;product=semaphorin-6D isoform X8;protein_id=XP_030105225.1;extra_copy_number=0
CM058242.1	Liftoff	CDS	132369760	132369891	.	+	.	ID=cds-XP_030105225.1;Parent=rna-XM_030249365.2;Dbxref=GeneID:214968,GenBank:XP_030105225.1,MGI:MGI:2387661;Name=XP_030105225.1;gbkey=CDS;gene=Sema6d;product=semaphorin-6D isoform X8;protein_id=XP_030105225.1;extra_copy_number=0
CM058242.1	Liftoff	CDS	132370199	132370354	.	+	.	ID=cds-XP_030105225.1;Parent=rna-XM_030249365.2;Dbxref=GeneID:214968,GenBank:XP_030105225.1,MGI:MGI:2387661;Name=XP_030105225.1;gbkey=CDS;gene=Sema6d;product=semaphorin-6D isoform X8;protein_id=XP_030105225.1;extra_copy_number=0
CM058242.1	Liftoff	CDS	132370435	132370608	.	+	.	ID=cds-XP_030105225.1;Parent=rna-XM_030249365.2;Dbxref=GeneID:214968,GenBank:XP_030105225.1,MGI:MGI:2387661;Name=XP_030105225.1;gbkey=CDS;gene=Sema6d;product=semaphorin-6D isoform X8;protein_id=XP_030105225.1;extra_copy_number=0
CM058242.1	Liftoff	CDS	132371357	132371497	.	+	.	ID=cds-XP_030105225.1;Parent=rna-XM_030249365.2;Dbxref=GeneID:214968,GenBank:XP_030105225.1,MGI:MGI:2387661;Name=XP_030105225.1;gbkey=CDS;gene=Sema6d;product=semaphorin-6D isoform X8;protein_id=XP_030105225.1;extra_copy_number=0
CM058242.1	Liftoff	CDS	132371596	132371673	.	+	.	ID=cds-XP_030105225.1;Parent=rna-XM_030249365.2;Dbxref=GeneID:214968,GenBank:XP_030105225.1,MGI:MGI:2387661;Name=XP_030105225.1;gbkey=CDS;gene=Sema6d;product=semaphorin-6D isoform X8;protein_id=XP_030105225.1;extra_copy_number=0
CM058242.1	Liftoff	CDS	132372074	132372135	.	+	.	ID=cds-XP_030105225.1;Parent=rna-XM_030249365.2;Dbxref=GeneID:214968,GenBank:XP_030105225.1,MGI:MGI:2387661;Name=XP_030105225.1;gbkey=CDS;gene=Sema6d;product=semaphorin-6D isoform X8;protein_id=XP_030105225.1;extra_copy_number=0
CM058242.1	Liftoff	CDS	132373995	132374150	.	+	.	ID=cds-XP_030105225.1;Parent=rna-XM_030249365.2;Dbxref=GeneID:214968,GenBank:XP_030105225.1,MGI:MGI:2387661;Name=XP_030105225.1;gbkey=CDS;gene=Sema6d;product=semaphorin-6D isoform X8;protein_id=XP_030105225.1;extra_copy_number=0
CM058242.1	Liftoff	CDS	132375812	132377100	.	+	.	ID=cds-XP_030105225.1;Parent=rna-XM_030249365.2;Dbxref=GeneID:214968,GenBank:XP_030105225.1,MGI:MGI:2387661;Name=XP_030105225.1;gbkey=CDS;gene=Sema6d;product=semaphorin-6D isoform X8;protein_id=XP_030105225.1;extra_copy_number=0
CM058242.1	Liftoff	mRNA	131800897	132379563	.	+	.	ID=rna-XM_030249369.2;Parent=gene-Sema6d;Dbxref=GeneID:214968,GenBank:XM_030249369.2,MGI:MGI:2387661;Name=XM_030249369.2;gbkey=mRNA;gene=Sema6d;model_evidence=Supporting evidence includes similarity to: 2 mRNAs%2C 16 ESTs%2C 11 Proteins%2C 392 long SRA reads%2C and 95%25 coverage of the annotated genomic feature by RNAseq alignments%2C including 18 samples with support for all annotated introns;product=sema domain%2C transmembrane domain (TM)%2C and cytoplasmic domain%2C (semaphorin) 6D%2C transcript variant X30;transcript_id=XM_030249369.2;matches_ref_protein=True;valid_ORF=True;extra_copy_number=0
CM058242.1	Liftoff	exon	131800897	131801989	.	+	.	ID=exon-XM_030249369.2-1;Parent=rna-XM_030249369.2;Dbxref=GeneID:214968,GenBank:XM_030249369.2,MGI:MGI:2387661;gbkey=mRNA;gene=Sema6d;product=sema domain%2C transmembrane domain (TM)%2C and cytoplasmic domain%2C (semaphorin) 6D%2C transcript variant X30;transcript_id=XM_030249369.2;extra_copy_number=0
CM058242.1	Liftoff	exon	131854665	131854786	.	+	.	ID=exon-XM_030249369.2-2;Parent=rna-XM_030249369.2;Dbxref=GeneID:214968,GenBank:XM_030249369.2,MGI:MGI:2387661;gbkey=mRNA;gene=Sema6d;product=sema domain%2C transmembrane domain (TM)%2C and cytoplasmic domain%2C (semaphorin) 6D%2C transcript variant X30;transcript_id=XM_030249369.2;extra_copy_number=0
CM058242.1	Liftoff	exon	132010323	132010403	.	+	.	ID=exon-XM_030249369.2-3;Parent=rna-XM_030249369.2;Dbxref=GeneID:214968,GenBank:XM_030249369.2,MGI:MGI:2387661;gbkey=mRNA;gene=Sema6d;product=sema domain%2C transmembrane domain (TM)%2C and cytoplasmic domain%2C (semaphorin) 6D%2C transcript variant X30;transcript_id=XM_030249369.2;extra_copy_number=0
CM058242.1	Liftoff	exon	132201751	132201778	.	+	.	ID=exon-XM_030249369.2-4;Parent=rna-XM_030249369.2;Dbxref=GeneID:214968,GenBank:XM_030249369.2,MGI:MGI:2387661;gbkey=mRNA;gene=Sema6d;product=sema domain%2C transmembrane domain (TM)%2C and cytoplasmic domain%2C (semaphorin) 6D%2C transcript variant X30;transcript_id=XM_030249369.2;extra_copy_number=0
CM058242.1	Liftoff	exon	132365370	132365532	.	+	.	ID=exon-XM_030249369.2-5;Parent=rna-XM_030249369.2;Dbxref=GeneID:214968,GenBank:XM_030249369.2,MGI:MGI:2387661;gbkey=mRNA;gene=Sema6d;product=sema domain%2C transmembrane domain (TM)%2C and cytoplasmic domain%2C (semaphorin) 6D%2C transcript variant X30;transcript_id=XM_030249369.2;extra_copy_number=0
CM058242.1	Liftoff	exon	132365936	132366047	.	+	.	ID=exon-XM_030249369.2-6;Parent=rna-XM_030249369.2;Dbxref=GeneID:214968,GenBank:XM_030249369.2,MGI:MGI:2387661;gbkey=mRNA;gene=Sema6d;product=sema domain%2C transmembrane domain (TM)%2C and cytoplasmic domain%2C (semaphorin) 6D%2C transcript variant X30;transcript_id=XM_030249369.2;extra_copy_number=0
CM058242.1	Liftoff	exon	132366585	132366645	.	+	.	ID=exon-XM_030249369.2-7;Parent=rna-XM_030249369.2;Dbxref=GeneID:214968,GenBank:XM_030249369.2,MGI:MGI:2387661;gbkey=mRNA;gene=Sema6d;product=sema domain%2C transmembrane domain (TM)%2C and cytoplasmic domain%2C (semaphorin) 6D%2C transcript variant X30;transcript_id=XM_030249369.2;extra_copy_number=0
CM058242.1	Liftoff	exon	132366767	132366829	.	+	.	ID=exon-XM_030249369.2-8;Parent=rna-XM_030249369.2;Dbxref=GeneID:214968,GenBank:XM_030249369.2,MGI:MGI:2387661;gbkey=mRNA;gene=Sema6d;product=sema domain%2C transmembrane domain (TM)%2C and cytoplasmic domain%2C (semaphorin) 6D%2C transcript variant X30;transcript_id=XM_030249369.2;extra_copy_number=0
CM058242.1	Liftoff	exon	132366942	132367043	.	+	.	ID=exon-XM_030249369.2-9;Parent=rna-XM_030249369.2;Dbxref=GeneID:214968,GenBank:XM_030249369.2,MGI:MGI:2387661;gbkey=mRNA;gene=Sema6d;product=sema domain%2C transmembrane domain (TM)%2C and cytoplasmic domain%2C (semaphorin) 6D%2C transcript variant X30;transcript_id=XM_030249369.2;extra_copy_number=0
CM058242.1	Liftoff	exon	132367275	132367365	.	+	.	ID=exon-XM_030249369.2-10;Parent=rna-XM_030249369.2;Dbxref=GeneID:214968,GenBank:XM_030249369.2,MGI:MGI:2387661;gbkey=mRNA;gene=Sema6d;product=sema domain%2C transmembrane domain (TM)%2C and cytoplasmic domain%2C (semaphorin) 6D%2C transcript variant X30;transcript_id=XM_030249369.2;extra_copy_number=0
CM058242.1	Liftoff	exon	132367799	132367918	.	+	.	ID=exon-XM_030249369.2-11;Parent=rna-XM_030249369.2;Dbxref=GeneID:214968,GenBank:XM_030249369.2,MGI:MGI:2387661;gbkey=mRNA;gene=Sema6d;product=sema domain%2C transmembrane domain (TM)%2C and cytoplasmic domain%2C (semaphorin) 6D%2C transcript variant X30;transcript_id=XM_030249369.2;extra_copy_number=0
CM058242.1	Liftoff	exon	132368619	132368707	.	+	.	ID=exon-XM_030249369.2-12;Parent=rna-XM_030249369.2;Dbxref=GeneID:214968,GenBank:XM_030249369.2,MGI:MGI:2387661;gbkey=mRNA;gene=Sema6d;product=sema domain%2C transmembrane domain (TM)%2C and cytoplasmic domain%2C (semaphorin) 6D%2C transcript variant X30;transcript_id=XM_030249369.2;extra_copy_number=0
CM058242.1	Liftoff	exon	132369433	132369650	.	+	.	ID=exon-XM_030249369.2-13;Parent=rna-XM_030249369.2;Dbxref=GeneID:214968,GenBank:XM_030249369.2,MGI:MGI:2387661;gbkey=mRNA;gene=Sema6d;product=sema domain%2C transmembrane domain (TM)%2C and cytoplasmic domain%2C (semaphorin) 6D%2C transcript variant X30;transcript_id=XM_030249369.2;extra_copy_number=0
CM058242.1	Liftoff	exon	132369760	132369891	.	+	.	ID=exon-XM_030249369.2-14;Parent=rna-XM_030249369.2;Dbxref=GeneID:214968,GenBank:XM_030249369.2,MGI:MGI:2387661;gbkey=mRNA;gene=Sema6d;product=sema domain%2C transmembrane domain (TM)%2C and cytoplasmic domain%2C (semaphorin) 6D%2C transcript variant X30;transcript_id=XM_030249369.2;extra_copy_number=0
CM058242.1	Liftoff	exon	132370199	132370354	.	+	.	ID=exon-XM_030249369.2-15;Parent=rna-XM_030249369.2;Dbxref=GeneID:214968,GenBank:XM_030249369.2,MGI:MGI:2387661;gbkey=mRNA;gene=Sema6d;product=sema domain%2C transmembrane domain (TM)%2C and cytoplasmic domain%2C (semaphorin) 6D%2C transcript variant X30;transcript_id=XM_030249369.2;extra_copy_number=0
CM058242.1	Liftoff	exon	132370435	132370608	.	+	.	ID=exon-XM_030249369.2-16;Parent=rna-XM_030249369.2;Dbxref=GeneID:214968,GenBank:XM_030249369.2,MGI:MGI:2387661;gbkey=mRNA;gene=Sema6d;product=sema domain%2C transmembrane domain (TM)%2C and cytoplasmic domain%2C (semaphorin) 6D%2C transcript variant X30;transcript_id=XM_030249369.2;extra_copy_number=0
CM058242.1	Liftoff	exon	132371357	132371497	.	+	.	ID=exon-XM_030249369.2-17;Parent=rna-XM_030249369.2;Dbxref=GeneID:214968,GenBank:XM_030249369.2,MGI:MGI:2387661;gbkey=mRNA;gene=Sema6d;product=sema domain%2C transmembrane domain (TM)%2C and cytoplasmic domain%2C (semaphorin) 6D%2C transcript variant X30;transcript_id=XM_030249369.2;extra_copy_number=0
CM058242.1	Liftoff	exon	132371596	132371673	.	+	.	ID=exon-XM_030249369.2-18;Parent=rna-XM_030249369.2;Dbxref=GeneID:214968,GenBank:XM_030249369.2,MGI:MGI:2387661;gbkey=mRNA;gene=Sema6d;product=sema domain%2C transmembrane domain (TM)%2C and cytoplasmic domain%2C (semaphorin) 6D%2C transcript variant X30;transcript_id=XM_030249369.2;extra_copy_number=0
CM058242.1	Liftoff	exon	132372035	132372135	.	+	.	ID=exon-XM_030249369.2-19;Parent=rna-XM_030249369.2;Dbxref=GeneID:214968,GenBank:XM_030249369.2,MGI:MGI:2387661;gbkey=mRNA;gene=Sema6d;product=sema domain%2C transmembrane domain (TM)%2C and cytoplasmic domain%2C (semaphorin) 6D%2C transcript variant X30;transcript_id=XM_030249369.2;extra_copy_number=0
CM058242.1	Liftoff	exon	132375812	132379563	.	+	.	ID=exon-XM_030249369.2-20;Parent=rna-XM_030249369.2;Dbxref=GeneID:214968,GenBank:XM_030249369.2,MGI:MGI:2387661;gbkey=mRNA;gene=Sema6d;product=sema domain%2C transmembrane domain (TM)%2C and cytoplasmic domain%2C (semaphorin) 6D%2C transcript variant X30;transcript_id=XM_030249369.2;extra_copy_number=0
CM058242.1	Liftoff	CDS	132365424	132365532	.	+	.	ID=cds-XP_030105229.1;Parent=rna-XM_030249369.2;Dbxref=GeneID:214968,GenBank:XP_030105229.1,MGI:MGI:2387661;Name=XP_030105229.1;gbkey=CDS;gene=Sema6d;product=semaphorin-6D isoform X11;protein_id=XP_030105229.1;extra_copy_number=0
CM058242.1	Liftoff	CDS	132365936	132366047	.	+	.	ID=cds-XP_030105229.1;Parent=rna-XM_030249369.2;Dbxref=GeneID:214968,GenBank:XP_030105229.1,MGI:MGI:2387661;Name=XP_030105229.1;gbkey=CDS;gene=Sema6d;product=semaphorin-6D isoform X11;protein_id=XP_030105229.1;extra_copy_number=0
CM058242.1	Liftoff	CDS	132366585	132366645	.	+	.	ID=cds-XP_030105229.1;Parent=rna-XM_030249369.2;Dbxref=GeneID:214968,GenBank:XP_030105229.1,MGI:MGI:2387661;Name=XP_030105229.1;gbkey=CDS;gene=Sema6d;product=semaphorin-6D isoform X11;protein_id=XP_030105229.1;extra_copy_number=0
CM058242.1	Liftoff	CDS	132366767	132366829	.	+	.	ID=cds-XP_030105229.1;Parent=rna-XM_030249369.2;Dbxref=GeneID:214968,GenBank:XP_030105229.1,MGI:MGI:2387661;Name=XP_030105229.1;gbkey=CDS;gene=Sema6d;product=semaphorin-6D isoform X11;protein_id=XP_030105229.1;extra_copy_number=0
CM058242.1	Liftoff	CDS	132366942	132367043	.	+	.	ID=cds-XP_030105229.1;Parent=rna-XM_030249369.2;Dbxref=GeneID:214968,GenBank:XP_030105229.1,MGI:MGI:2387661;Name=XP_030105229.1;gbkey=CDS;gene=Sema6d;product=semaphorin-6D isoform X11;protein_id=XP_030105229.1;extra_copy_number=0
CM058242.1	Liftoff	CDS	132367275	132367365	.	+	.	ID=cds-XP_030105229.1;Parent=rna-XM_030249369.2;Dbxref=GeneID:214968,GenBank:XP_030105229.1,MGI:MGI:2387661;Name=XP_030105229.1;gbkey=CDS;gene=Sema6d;product=semaphorin-6D isoform X11;protein_id=XP_030105229.1;extra_copy_number=0
CM058242.1	Liftoff	CDS	132367799	132367918	.	+	.	ID=cds-XP_030105229.1;Parent=rna-XM_030249369.2;Dbxref=GeneID:214968,GenBank:XP_030105229.1,MGI:MGI:2387661;Name=XP_030105229.1;gbkey=CDS;gene=Sema6d;product=semaphorin-6D isoform X11;protein_id=XP_030105229.1;extra_copy_number=0
CM058242.1	Liftoff	CDS	132368619	132368707	.	+	.	ID=cds-XP_030105229.1;Parent=rna-XM_030249369.2;Dbxref=GeneID:214968,GenBank:XP_030105229.1,MGI:MGI:2387661;Name=XP_030105229.1;gbkey=CDS;gene=Sema6d;product=semaphorin-6D isoform X11;protein_id=XP_030105229.1;extra_copy_number=0
CM058242.1	Liftoff	CDS	132369433	132369650	.	+	.	ID=cds-XP_030105229.1;Parent=rna-XM_030249369.2;Dbxref=GeneID:214968,GenBank:XP_030105229.1,MGI:MGI:2387661;Name=XP_030105229.1;gbkey=CDS;gene=Sema6d;product=semaphorin-6D isoform X11;protein_id=XP_030105229.1;extra_copy_number=0
CM058242.1	Liftoff	CDS	132369760	132369891	.	+	.	ID=cds-XP_030105229.1;Parent=rna-XM_030249369.2;Dbxref=GeneID:214968,GenBank:XP_030105229.1,MGI:MGI:2387661;Name=XP_030105229.1;gbkey=CDS;gene=Sema6d;product=semaphorin-6D isoform X11;protein_id=XP_030105229.1;extra_copy_number=0
CM058242.1	Liftoff	CDS	132370199	132370354	.	+	.	ID=cds-XP_030105229.1;Parent=rna-XM_030249369.2;Dbxref=GeneID:214968,GenBank:XP_030105229.1,MGI:MGI:2387661;Name=XP_030105229.1;gbkey=CDS;gene=Sema6d;product=semaphorin-6D isoform X11;protein_id=XP_030105229.1;extra_copy_number=0
CM058242.1	Liftoff	CDS	132370435	132370608	.	+	.	ID=cds-XP_030105229.1;Parent=rna-XM_030249369.2;Dbxref=GeneID:214968,GenBank:XP_030105229.1,MGI:MGI:2387661;Name=XP_030105229.1;gbkey=CDS;gene=Sema6d;product=semaphorin-6D isoform X11;protein_id=XP_030105229.1;extra_copy_number=0
CM058242.1	Liftoff	CDS	132371357	132371497	.	+	.	ID=cds-XP_030105229.1;Parent=rna-XM_030249369.2;Dbxref=GeneID:214968,GenBank:XP_030105229.1,MGI:MGI:2387661;Name=XP_030105229.1;gbkey=CDS;gene=Sema6d;product=semaphorin-6D isoform X11;protein_id=XP_030105229.1;extra_copy_number=0
CM058242.1	Liftoff	CDS	132371596	132371673	.	+	.	ID=cds-XP_030105229.1;Parent=rna-XM_030249369.2;Dbxref=GeneID:214968,GenBank:XP_030105229.1,MGI:MGI:2387661;Name=XP_030105229.1;gbkey=CDS;gene=Sema6d;product=semaphorin-6D isoform X11;protein_id=XP_030105229.1;extra_copy_number=0
CM058242.1	Liftoff	CDS	132372035	132372135	.	+	.	ID=cds-XP_030105229.1;Parent=rna-XM_030249369.2;Dbxref=GeneID:214968,GenBank:XP_030105229.1,MGI:MGI:2387661;Name=XP_030105229.1;gbkey=CDS;gene=Sema6d;product=semaphorin-6D isoform X11;protein_id=XP_030105229.1;extra_copy_number=0
CM058242.1	Liftoff	CDS	132375812	132377100	.	+	.	ID=cds-XP_030105229.1;Parent=rna-XM_030249369.2;Dbxref=GeneID:214968,GenBank:XP_030105229.1,MGI:MGI:2387661;Name=XP_030105229.1;gbkey=CDS;gene=Sema6d;product=semaphorin-6D isoform X11;protein_id=XP_030105229.1;extra_copy_number=0
CM058242.1	Liftoff	mRNA	131800897	132379563	.	+	.	ID=rna-XM_030249372.2;Parent=gene-Sema6d;Dbxref=GeneID:214968,GenBank:XM_030249372.2,MGI:MGI:2387661;Name=XM_030249372.2;gbkey=mRNA;gene=Sema6d;model_evidence=Supporting evidence includes similarity to: 3 mRNAs%2C 17 ESTs%2C 11 Proteins%2C 401 long SRA reads%2C and 95%25 coverage of the annotated genomic feature by RNAseq alignments%2C including 18 samples with support for all annotated introns;product=sema domain%2C transmembrane domain (TM)%2C and cytoplasmic domain%2C (semaphorin) 6D%2C transcript variant X32;transcript_id=XM_030249372.2;matches_ref_protein=True;valid_ORF=True;extra_copy_number=0
CM058242.1	Liftoff	exon	131800897	131801989	.	+	.	ID=exon-XM_030249372.2-1;Parent=rna-XM_030249372.2;Dbxref=GeneID:214968,GenBank:XM_030249372.2,MGI:MGI:2387661;gbkey=mRNA;gene=Sema6d;product=sema domain%2C transmembrane domain (TM)%2C and cytoplasmic domain%2C (semaphorin) 6D%2C transcript variant X32;transcript_id=XM_030249372.2;extra_copy_number=0
CM058242.1	Liftoff	exon	131854665	131854786	.	+	.	ID=exon-XM_030249372.2-2;Parent=rna-XM_030249372.2;Dbxref=GeneID:214968,GenBank:XM_030249372.2,MGI:MGI:2387661;gbkey=mRNA;gene=Sema6d;product=sema domain%2C transmembrane domain (TM)%2C and cytoplasmic domain%2C (semaphorin) 6D%2C transcript variant X32;transcript_id=XM_030249372.2;extra_copy_number=0
CM058242.1	Liftoff	exon	132010323	132010403	.	+	.	ID=exon-XM_030249372.2-3;Parent=rna-XM_030249372.2;Dbxref=GeneID:214968,GenBank:XM_030249372.2,MGI:MGI:2387661;gbkey=mRNA;gene=Sema6d;product=sema domain%2C transmembrane domain (TM)%2C and cytoplasmic domain%2C (semaphorin) 6D%2C transcript variant X32;transcript_id=XM_030249372.2;extra_copy_number=0
CM058242.1	Liftoff	exon	132201751	132201778	.	+	.	ID=exon-XM_030249372.2-4;Parent=rna-XM_030249372.2;Dbxref=GeneID:214968,GenBank:XM_030249372.2,MGI:MGI:2387661;gbkey=mRNA;gene=Sema6d;product=sema domain%2C transmembrane domain (TM)%2C and cytoplasmic domain%2C (semaphorin) 6D%2C transcript variant X32;transcript_id=XM_030249372.2;extra_copy_number=0
CM058242.1	Liftoff	exon	132365370	132365532	.	+	.	ID=exon-XM_030249372.2-5;Parent=rna-XM_030249372.2;Dbxref=GeneID:214968,GenBank:XM_030249372.2,MGI:MGI:2387661;gbkey=mRNA;gene=Sema6d;product=sema domain%2C transmembrane domain (TM)%2C and cytoplasmic domain%2C (semaphorin) 6D%2C transcript variant X32;transcript_id=XM_030249372.2;extra_copy_number=0
CM058242.1	Liftoff	exon	132365936	132366047	.	+	.	ID=exon-XM_030249372.2-6;Parent=rna-XM_030249372.2;Dbxref=GeneID:214968,GenBank:XM_030249372.2,MGI:MGI:2387661;gbkey=mRNA;gene=Sema6d;product=sema domain%2C transmembrane domain (TM)%2C and cytoplasmic domain%2C (semaphorin) 6D%2C transcript variant X32;transcript_id=XM_030249372.2;extra_copy_number=0
CM058242.1	Liftoff	exon	132366585	132366645	.	+	.	ID=exon-XM_030249372.2-7;Parent=rna-XM_030249372.2;Dbxref=GeneID:214968,GenBank:XM_030249372.2,MGI:MGI:2387661;gbkey=mRNA;gene=Sema6d;product=sema domain%2C transmembrane domain (TM)%2C and cytoplasmic domain%2C (semaphorin) 6D%2C transcript variant X32;transcript_id=XM_030249372.2;extra_copy_number=0
CM058242.1	Liftoff	exon	132366767	132366829	.	+	.	ID=exon-XM_030249372.2-8;Parent=rna-XM_030249372.2;Dbxref=GeneID:214968,GenBank:XM_030249372.2,MGI:MGI:2387661;gbkey=mRNA;gene=Sema6d;product=sema domain%2C transmembrane domain (TM)%2C and cytoplasmic domain%2C (semaphorin) 6D%2C transcript variant X32;transcript_id=XM_030249372.2;extra_copy_number=0
CM058242.1	Liftoff	exon	132366942	132367043	.	+	.	ID=exon-XM_030249372.2-9;Parent=rna-XM_030249372.2;Dbxref=GeneID:214968,GenBank:XM_030249372.2,MGI:MGI:2387661;gbkey=mRNA;gene=Sema6d;product=sema domain%2C transmembrane domain (TM)%2C and cytoplasmic domain%2C (semaphorin) 6D%2C transcript variant X32;transcript_id=XM_030249372.2;extra_copy_number=0
CM058242.1	Liftoff	exon	132367275	132367365	.	+	.	ID=exon-XM_030249372.2-10;Parent=rna-XM_030249372.2;Dbxref=GeneID:214968,GenBank:XM_030249372.2,MGI:MGI:2387661;gbkey=mRNA;gene=Sema6d;product=sema domain%2C transmembrane domain (TM)%2C and cytoplasmic domain%2C (semaphorin) 6D%2C transcript variant X32;transcript_id=XM_030249372.2;extra_copy_number=0
CM058242.1	Liftoff	exon	132367799	132367918	.	+	.	ID=exon-XM_030249372.2-11;Parent=rna-XM_030249372.2;Dbxref=GeneID:214968,GenBank:XM_030249372.2,MGI:MGI:2387661;gbkey=mRNA;gene=Sema6d;product=sema domain%2C transmembrane domain (TM)%2C and cytoplasmic domain%2C (semaphorin) 6D%2C transcript variant X32;transcript_id=XM_030249372.2;extra_copy_number=0
CM058242.1	Liftoff	exon	132368619	132368707	.	+	.	ID=exon-XM_030249372.2-12;Parent=rna-XM_030249372.2;Dbxref=GeneID:214968,GenBank:XM_030249372.2,MGI:MGI:2387661;gbkey=mRNA;gene=Sema6d;product=sema domain%2C transmembrane domain (TM)%2C and cytoplasmic domain%2C (semaphorin) 6D%2C transcript variant X32;transcript_id=XM_030249372.2;extra_copy_number=0
CM058242.1	Liftoff	exon	132369433	132369650	.	+	.	ID=exon-XM_030249372.2-13;Parent=rna-XM_030249372.2;Dbxref=GeneID:214968,GenBank:XM_030249372.2,MGI:MGI:2387661;gbkey=mRNA;gene=Sema6d;product=sema domain%2C transmembrane domain (TM)%2C and cytoplasmic domain%2C (semaphorin) 6D%2C transcript variant X32;transcript_id=XM_030249372.2;extra_copy_number=0
CM058242.1	Liftoff	exon	132369760	132369891	.	+	.	ID=exon-XM_030249372.2-14;Parent=rna-XM_030249372.2;Dbxref=GeneID:214968,GenBank:XM_030249372.2,MGI:MGI:2387661;gbkey=mRNA;gene=Sema6d;product=sema domain%2C transmembrane domain (TM)%2C and cytoplasmic domain%2C (semaphorin) 6D%2C transcript variant X32;transcript_id=XM_030249372.2;extra_copy_number=0
CM058242.1	Liftoff	exon	132370199	132370354	.	+	.	ID=exon-XM_030249372.2-15;Parent=rna-XM_030249372.2;Dbxref=GeneID:214968,GenBank:XM_030249372.2,MGI:MGI:2387661;gbkey=mRNA;gene=Sema6d;product=sema domain%2C transmembrane domain (TM)%2C and cytoplasmic domain%2C (semaphorin) 6D%2C transcript variant X32;transcript_id=XM_030249372.2;extra_copy_number=0
CM058242.1	Liftoff	exon	132370435	132370608	.	+	.	ID=exon-XM_030249372.2-16;Parent=rna-XM_030249372.2;Dbxref=GeneID:214968,GenBank:XM_030249372.2,MGI:MGI:2387661;gbkey=mRNA;gene=Sema6d;product=sema domain%2C transmembrane domain (TM)%2C and cytoplasmic domain%2C (semaphorin) 6D%2C transcript variant X32;transcript_id=XM_030249372.2;extra_copy_number=0
CM058242.1	Liftoff	exon	132371357	132371497	.	+	.	ID=exon-XM_030249372.2-17;Parent=rna-XM_030249372.2;Dbxref=GeneID:214968,GenBank:XM_030249372.2,MGI:MGI:2387661;gbkey=mRNA;gene=Sema6d;product=sema domain%2C transmembrane domain (TM)%2C and cytoplasmic domain%2C (semaphorin) 6D%2C transcript variant X32;transcript_id=XM_030249372.2;extra_copy_number=0
CM058242.1	Liftoff	exon	132371596	132371673	.	+	.	ID=exon-XM_030249372.2-18;Parent=rna-XM_030249372.2;Dbxref=GeneID:214968,GenBank:XM_030249372.2,MGI:MGI:2387661;gbkey=mRNA;gene=Sema6d;product=sema domain%2C transmembrane domain (TM)%2C and cytoplasmic domain%2C (semaphorin) 6D%2C transcript variant X32;transcript_id=XM_030249372.2;extra_copy_number=0
CM058242.1	Liftoff	exon	132372074	132372135	.	+	.	ID=exon-XM_030249372.2-19;Parent=rna-XM_030249372.2;Dbxref=GeneID:214968,GenBank:XM_030249372.2,MGI:MGI:2387661;gbkey=mRNA;gene=Sema6d;product=sema domain%2C transmembrane domain (TM)%2C and cytoplasmic domain%2C (semaphorin) 6D%2C transcript variant X32;transcript_id=XM_030249372.2;extra_copy_number=0
CM058242.1	Liftoff	exon	132375812	132379563	.	+	.	ID=exon-XM_030249372.2-20;Parent=rna-XM_030249372.2;Dbxref=GeneID:214968,GenBank:XM_030249372.2,MGI:MGI:2387661;gbkey=mRNA;gene=Sema6d;product=sema domain%2C transmembrane domain (TM)%2C and cytoplasmic domain%2C (semaphorin) 6D%2C transcript variant X32;transcript_id=XM_030249372.2;extra_copy_number=0
CM058242.1	Liftoff	CDS	132365424	132365532	.	+	.	ID=cds-XP_030105232.1;Parent=rna-XM_030249372.2;Dbxref=GeneID:214968,GenBank:XP_030105232.1,MGI:MGI:2387661;Name=XP_030105232.1;gbkey=CDS;gene=Sema6d;product=semaphorin-6D isoform X12;protein_id=XP_030105232.1;extra_copy_number=0
CM058242.1	Liftoff	CDS	132365936	132366047	.	+	.	ID=cds-XP_030105232.1;Parent=rna-XM_030249372.2;Dbxref=GeneID:214968,GenBank:XP_030105232.1,MGI:MGI:2387661;Name=XP_030105232.1;gbkey=CDS;gene=Sema6d;product=semaphorin-6D isoform X12;protein_id=XP_030105232.1;extra_copy_number=0
CM058242.1	Liftoff	CDS	132366585	132366645	.	+	.	ID=cds-XP_030105232.1;Parent=rna-XM_030249372.2;Dbxref=GeneID:214968,GenBank:XP_030105232.1,MGI:MGI:2387661;Name=XP_030105232.1;gbkey=CDS;gene=Sema6d;product=semaphorin-6D isoform X12;protein_id=XP_030105232.1;extra_copy_number=0
CM058242.1	Liftoff	CDS	132366767	132366829	.	+	.	ID=cds-XP_030105232.1;Parent=rna-XM_030249372.2;Dbxref=GeneID:214968,GenBank:XP_030105232.1,MGI:MGI:2387661;Name=XP_030105232.1;gbkey=CDS;gene=Sema6d;product=semaphorin-6D isoform X12;protein_id=XP_030105232.1;extra_copy_number=0
CM058242.1	Liftoff	CDS	132366942	132367043	.	+	.	ID=cds-XP_030105232.1;Parent=rna-XM_030249372.2;Dbxref=GeneID:214968,GenBank:XP_030105232.1,MGI:MGI:2387661;Name=XP_030105232.1;gbkey=CDS;gene=Sema6d;product=semaphorin-6D isoform X12;protein_id=XP_030105232.1;extra_copy_number=0
CM058242.1	Liftoff	CDS	132367275	132367365	.	+	.	ID=cds-XP_030105232.1;Parent=rna-XM_030249372.2;Dbxref=GeneID:214968,GenBank:XP_030105232.1,MGI:MGI:2387661;Name=XP_030105232.1;gbkey=CDS;gene=Sema6d;product=semaphorin-6D isoform X12;protein_id=XP_030105232.1;extra_copy_number=0
CM058242.1	Liftoff	CDS	132367799	132367918	.	+	.	ID=cds-XP_030105232.1;Parent=rna-XM_030249372.2;Dbxref=GeneID:214968,GenBank:XP_030105232.1,MGI:MGI:2387661;Name=XP_030105232.1;gbkey=CDS;gene=Sema6d;product=semaphorin-6D isoform X12;protein_id=XP_030105232.1;extra_copy_number=0
CM058242.1	Liftoff	CDS	132368619	132368707	.	+	.	ID=cds-XP_030105232.1;Parent=rna-XM_030249372.2;Dbxref=GeneID:214968,GenBank:XP_030105232.1,MGI:MGI:2387661;Name=XP_030105232.1;gbkey=CDS;gene=Sema6d;product=semaphorin-6D isoform X12;protein_id=XP_030105232.1;extra_copy_number=0
CM058242.1	Liftoff	CDS	132369433	132369650	.	+	.	ID=cds-XP_030105232.1;Parent=rna-XM_030249372.2;Dbxref=GeneID:214968,GenBank:XP_030105232.1,MGI:MGI:2387661;Name=XP_030105232.1;gbkey=CDS;gene=Sema6d;product=semaphorin-6D isoform X12;protein_id=XP_030105232.1;extra_copy_number=0
CM058242.1	Liftoff	CDS	132369760	132369891	.	+	.	ID=cds-XP_030105232.1;Parent=rna-XM_030249372.2;Dbxref=GeneID:214968,GenBank:XP_030105232.1,MGI:MGI:2387661;Name=XP_030105232.1;gbkey=CDS;gene=Sema6d;product=semaphorin-6D isoform X12;protein_id=XP_030105232.1;extra_copy_number=0
CM058242.1	Liftoff	CDS	132370199	132370354	.	+	.	ID=cds-XP_030105232.1;Parent=rna-XM_030249372.2;Dbxref=GeneID:214968,GenBank:XP_030105232.1,MGI:MGI:2387661;Name=XP_030105232.1;gbkey=CDS;gene=Sema6d;product=semaphorin-6D isoform X12;protein_id=XP_030105232.1;extra_copy_number=0
CM058242.1	Liftoff	CDS	132370435	132370608	.	+	.	ID=cds-XP_030105232.1;Parent=rna-XM_030249372.2;Dbxref=GeneID:214968,GenBank:XP_030105232.1,MGI:MGI:2387661;Name=XP_030105232.1;gbkey=CDS;gene=Sema6d;product=semaphorin-6D isoform X12;protein_id=XP_030105232.1;extra_copy_number=0
CM058242.1	Liftoff	CDS	132371357	132371497	.	+	.	ID=cds-XP_030105232.1;Parent=rna-XM_030249372.2;Dbxref=GeneID:214968,GenBank:XP_030105232.1,MGI:MGI:2387661;Name=XP_030105232.1;gbkey=CDS;gene=Sema6d;product=semaphorin-6D isoform X12;protein_id=XP_030105232.1;extra_copy_number=0
CM058242.1	Liftoff	CDS	132371596	132371673	.	+	.	ID=cds-XP_030105232.1;Parent=rna-XM_030249372.2;Dbxref=GeneID:214968,GenBank:XP_030105232.1,MGI:MGI:2387661;Name=XP_030105232.1;gbkey=CDS;gene=Sema6d;product=semaphorin-6D isoform X12;protein_id=XP_030105232.1;extra_copy_number=0
CM058242.1	Liftoff	CDS	132372074	132372135	.	+	.	ID=cds-XP_030105232.1;Parent=rna-XM_030249372.2;Dbxref=GeneID:214968,GenBank:XP_030105232.1,MGI:MGI:2387661;Name=XP_030105232.1;gbkey=CDS;gene=Sema6d;product=semaphorin-6D isoform X12;protein_id=XP_030105232.1;extra_copy_number=0
CM058242.1	Liftoff	CDS	132375812	132377100	.	+	.	ID=cds-XP_030105232.1;Parent=rna-XM_030249372.2;Dbxref=GeneID:214968,GenBank:XP_030105232.1,MGI:MGI:2387661;Name=XP_030105232.1;gbkey=CDS;gene=Sema6d;product=semaphorin-6D isoform X12;protein_id=XP_030105232.1;extra_copy_number=0
CM058242.1	Liftoff	mRNA	131800897	132379563	.	+	.	ID=rna-XM_036160290.1;Parent=gene-Sema6d;Dbxref=GeneID:214968,GenBank:XM_036160290.1,MGI:MGI:2387661;Name=XM_036160290.1;gbkey=mRNA;gene=Sema6d;model_evidence=Supporting evidence includes similarity to: 2 mRNAs%2C 16 ESTs%2C 8 Proteins%2C 398 long SRA reads%2C and 95%25 coverage of the annotated genomic feature by RNAseq alignments%2C including 19 samples with support for all annotated introns;product=sema domain%2C transmembrane domain (TM)%2C and cytoplasmic domain%2C (semaphorin) 6D%2C transcript variant X9;transcript_id=XM_036160290.1;matches_ref_protein=True;valid_ORF=True;extra_copy_number=0
CM058242.1	Liftoff	exon	131800897	131801989	.	+	.	ID=exon-XM_036160290.1-1;Parent=rna-XM_036160290.1;Dbxref=GeneID:214968,GenBank:XM_036160290.1,MGI:MGI:2387661;gbkey=mRNA;gene=Sema6d;product=sema domain%2C transmembrane domain (TM)%2C and cytoplasmic domain%2C (semaphorin) 6D%2C transcript variant X9;transcript_id=XM_036160290.1;extra_copy_number=0
CM058242.1	Liftoff	exon	131854665	131854786	.	+	.	ID=exon-XM_036160290.1-2;Parent=rna-XM_036160290.1;Dbxref=GeneID:214968,GenBank:XM_036160290.1,MGI:MGI:2387661;gbkey=mRNA;gene=Sema6d;product=sema domain%2C transmembrane domain (TM)%2C and cytoplasmic domain%2C (semaphorin) 6D%2C transcript variant X9;transcript_id=XM_036160290.1;extra_copy_number=0
CM058242.1	Liftoff	exon	132010323	132010403	.	+	.	ID=exon-XM_036160290.1-3;Parent=rna-XM_036160290.1;Dbxref=GeneID:214968,GenBank:XM_036160290.1,MGI:MGI:2387661;gbkey=mRNA;gene=Sema6d;product=sema domain%2C transmembrane domain (TM)%2C and cytoplasmic domain%2C (semaphorin) 6D%2C transcript variant X9;transcript_id=XM_036160290.1;extra_copy_number=0
CM058242.1	Liftoff	exon	132201751	132201778	.	+	.	ID=exon-XM_036160290.1-4;Parent=rna-XM_036160290.1;Dbxref=GeneID:214968,GenBank:XM_036160290.1,MGI:MGI:2387661;gbkey=mRNA;gene=Sema6d;product=sema domain%2C transmembrane domain (TM)%2C and cytoplasmic domain%2C (semaphorin) 6D%2C transcript variant X9;transcript_id=XM_036160290.1;extra_copy_number=0
CM058242.1	Liftoff	exon	132365370	132365532	.	+	.	ID=exon-XM_036160290.1-5;Parent=rna-XM_036160290.1;Dbxref=GeneID:214968,GenBank:XM_036160290.1,MGI:MGI:2387661;gbkey=mRNA;gene=Sema6d;product=sema domain%2C transmembrane domain (TM)%2C and cytoplasmic domain%2C (semaphorin) 6D%2C transcript variant X9;transcript_id=XM_036160290.1;extra_copy_number=0
CM058242.1	Liftoff	exon	132365936	132366047	.	+	.	ID=exon-XM_036160290.1-6;Parent=rna-XM_036160290.1;Dbxref=GeneID:214968,GenBank:XM_036160290.1,MGI:MGI:2387661;gbkey=mRNA;gene=Sema6d;product=sema domain%2C transmembrane domain (TM)%2C and cytoplasmic domain%2C (semaphorin) 6D%2C transcript variant X9;transcript_id=XM_036160290.1;extra_copy_number=0
CM058242.1	Liftoff	exon	132366585	132366645	.	+	.	ID=exon-XM_036160290.1-7;Parent=rna-XM_036160290.1;Dbxref=GeneID:214968,GenBank:XM_036160290.1,MGI:MGI:2387661;gbkey=mRNA;gene=Sema6d;product=sema domain%2C transmembrane domain (TM)%2C and cytoplasmic domain%2C (semaphorin) 6D%2C transcript variant X9;transcript_id=XM_036160290.1;extra_copy_number=0
CM058242.1	Liftoff	exon	132366767	132366829	.	+	.	ID=exon-XM_036160290.1-8;Parent=rna-XM_036160290.1;Dbxref=GeneID:214968,GenBank:XM_036160290.1,MGI:MGI:2387661;gbkey=mRNA;gene=Sema6d;product=sema domain%2C transmembrane domain (TM)%2C and cytoplasmic domain%2C (semaphorin) 6D%2C transcript variant X9;transcript_id=XM_036160290.1;extra_copy_number=0
CM058242.1	Liftoff	exon	132366942	132367043	.	+	.	ID=exon-XM_036160290.1-9;Parent=rna-XM_036160290.1;Dbxref=GeneID:214968,GenBank:XM_036160290.1,MGI:MGI:2387661;gbkey=mRNA;gene=Sema6d;product=sema domain%2C transmembrane domain (TM)%2C and cytoplasmic domain%2C (semaphorin) 6D%2C transcript variant X9;transcript_id=XM_036160290.1;extra_copy_number=0
CM058242.1	Liftoff	exon	132367275	132367365	.	+	.	ID=exon-XM_036160290.1-10;Parent=rna-XM_036160290.1;Dbxref=GeneID:214968,GenBank:XM_036160290.1,MGI:MGI:2387661;gbkey=mRNA;gene=Sema6d;product=sema domain%2C transmembrane domain (TM)%2C and cytoplasmic domain%2C (semaphorin) 6D%2C transcript variant X9;transcript_id=XM_036160290.1;extra_copy_number=0
CM058242.1	Liftoff	exon	132367799	132367918	.	+	.	ID=exon-XM_036160290.1-11;Parent=rna-XM_036160290.1;Dbxref=GeneID:214968,GenBank:XM_036160290.1,MGI:MGI:2387661;gbkey=mRNA;gene=Sema6d;product=sema domain%2C transmembrane domain (TM)%2C and cytoplasmic domain%2C (semaphorin) 6D%2C transcript variant X9;transcript_id=XM_036160290.1;extra_copy_number=0
CM058242.1	Liftoff	exon	132368619	132368707	.	+	.	ID=exon-XM_036160290.1-12;Parent=rna-XM_036160290.1;Dbxref=GeneID:214968,GenBank:XM_036160290.1,MGI:MGI:2387661;gbkey=mRNA;gene=Sema6d;product=sema domain%2C transmembrane domain (TM)%2C and cytoplasmic domain%2C (semaphorin) 6D%2C transcript variant X9;transcript_id=XM_036160290.1;extra_copy_number=0
CM058242.1	Liftoff	exon	132369433	132369650	.	+	.	ID=exon-XM_036160290.1-13;Parent=rna-XM_036160290.1;Dbxref=GeneID:214968,GenBank:XM_036160290.1,MGI:MGI:2387661;gbkey=mRNA;gene=Sema6d;product=sema domain%2C transmembrane domain (TM)%2C and cytoplasmic domain%2C (semaphorin) 6D%2C transcript variant X9;transcript_id=XM_036160290.1;extra_copy_number=0
CM058242.1	Liftoff	exon	132369760	132369891	.	+	.	ID=exon-XM_036160290.1-14;Parent=rna-XM_036160290.1;Dbxref=GeneID:214968,GenBank:XM_036160290.1,MGI:MGI:2387661;gbkey=mRNA;gene=Sema6d;product=sema domain%2C transmembrane domain (TM)%2C and cytoplasmic domain%2C (semaphorin) 6D%2C transcript variant X9;transcript_id=XM_036160290.1;extra_copy_number=0
CM058242.1	Liftoff	exon	132370199	132370354	.	+	.	ID=exon-XM_036160290.1-15;Parent=rna-XM_036160290.1;Dbxref=GeneID:214968,GenBank:XM_036160290.1,MGI:MGI:2387661;gbkey=mRNA;gene=Sema6d;product=sema domain%2C transmembrane domain (TM)%2C and cytoplasmic domain%2C (semaphorin) 6D%2C transcript variant X9;transcript_id=XM_036160290.1;extra_copy_number=0
CM058242.1	Liftoff	exon	132370435	132370608	.	+	.	ID=exon-XM_036160290.1-16;Parent=rna-XM_036160290.1;Dbxref=GeneID:214968,GenBank:XM_036160290.1,MGI:MGI:2387661;gbkey=mRNA;gene=Sema6d;product=sema domain%2C transmembrane domain (TM)%2C and cytoplasmic domain%2C (semaphorin) 6D%2C transcript variant X9;transcript_id=XM_036160290.1;extra_copy_number=0
CM058242.1	Liftoff	exon	132371357	132371497	.	+	.	ID=exon-XM_036160290.1-17;Parent=rna-XM_036160290.1;Dbxref=GeneID:214968,GenBank:XM_036160290.1,MGI:MGI:2387661;gbkey=mRNA;gene=Sema6d;product=sema domain%2C transmembrane domain (TM)%2C and cytoplasmic domain%2C (semaphorin) 6D%2C transcript variant X9;transcript_id=XM_036160290.1;extra_copy_number=0
CM058242.1	Liftoff	exon	132371596	132371673	.	+	.	ID=exon-XM_036160290.1-18;Parent=rna-XM_036160290.1;Dbxref=GeneID:214968,GenBank:XM_036160290.1,MGI:MGI:2387661;gbkey=mRNA;gene=Sema6d;product=sema domain%2C transmembrane domain (TM)%2C and cytoplasmic domain%2C (semaphorin) 6D%2C transcript variant X9;transcript_id=XM_036160290.1;extra_copy_number=0
CM058242.1	Liftoff	exon	132372035	132372135	.	+	.	ID=exon-XM_036160290.1-19;Parent=rna-XM_036160290.1;Dbxref=GeneID:214968,GenBank:XM_036160290.1,MGI:MGI:2387661;gbkey=mRNA;gene=Sema6d;product=sema domain%2C transmembrane domain (TM)%2C and cytoplasmic domain%2C (semaphorin) 6D%2C transcript variant X9;transcript_id=XM_036160290.1;extra_copy_number=0
CM058242.1	Liftoff	exon	132372496	132372552	.	+	.	ID=exon-XM_036160290.1-20;Parent=rna-XM_036160290.1;Dbxref=GeneID:214968,GenBank:XM_036160290.1,MGI:MGI:2387661;gbkey=mRNA;gene=Sema6d;product=sema domain%2C transmembrane domain (TM)%2C and cytoplasmic domain%2C (semaphorin) 6D%2C transcript variant X9;transcript_id=XM_036160290.1;extra_copy_number=0
CM058242.1	Liftoff	exon	132373995	132374150	.	+	.	ID=exon-XM_036160290.1-21;Parent=rna-XM_036160290.1;Dbxref=GeneID:214968,GenBank:XM_036160290.1,MGI:MGI:2387661;gbkey=mRNA;gene=Sema6d;product=sema domain%2C transmembrane domain (TM)%2C and cytoplasmic domain%2C (semaphorin) 6D%2C transcript variant X9;transcript_id=XM_036160290.1;extra_copy_number=0
CM058242.1	Liftoff	exon	132375812	132379563	.	+	.	ID=exon-XM_036160290.1-22;Parent=rna-XM_036160290.1;Dbxref=GeneID:214968,GenBank:XM_036160290.1,MGI:MGI:2387661;gbkey=mRNA;gene=Sema6d;product=sema domain%2C transmembrane domain (TM)%2C and cytoplasmic domain%2C (semaphorin) 6D%2C transcript variant X9;transcript_id=XM_036160290.1;extra_copy_number=0
CM058242.1	Liftoff	CDS	132365424	132365532	.	+	.	ID=cds-XP_036016183.1;Parent=rna-XM_036160290.1;Dbxref=GeneID:214968,GenBank:XP_036016183.1,MGI:MGI:2387661;Name=XP_036016183.1;gbkey=CDS;gene=Sema6d;product=semaphorin-6D isoform X2;protein_id=XP_036016183.1;extra_copy_number=0
CM058242.1	Liftoff	CDS	132365936	132366047	.	+	.	ID=cds-XP_036016183.1;Parent=rna-XM_036160290.1;Dbxref=GeneID:214968,GenBank:XP_036016183.1,MGI:MGI:2387661;Name=XP_036016183.1;gbkey=CDS;gene=Sema6d;product=semaphorin-6D isoform X2;protein_id=XP_036016183.1;extra_copy_number=0
CM058242.1	Liftoff	CDS	132366585	132366645	.	+	.	ID=cds-XP_036016183.1;Parent=rna-XM_036160290.1;Dbxref=GeneID:214968,GenBank:XP_036016183.1,MGI:MGI:2387661;Name=XP_036016183.1;gbkey=CDS;gene=Sema6d;product=semaphorin-6D isoform X2;protein_id=XP_036016183.1;extra_copy_number=0
CM058242.1	Liftoff	CDS	132366767	132366829	.	+	.	ID=cds-XP_036016183.1;Parent=rna-XM_036160290.1;Dbxref=GeneID:214968,GenBank:XP_036016183.1,MGI:MGI:2387661;Name=XP_036016183.1;gbkey=CDS;gene=Sema6d;product=semaphorin-6D isoform X2;protein_id=XP_036016183.1;extra_copy_number=0
CM058242.1	Liftoff	CDS	132366942	132367043	.	+	.	ID=cds-XP_036016183.1;Parent=rna-XM_036160290.1;Dbxref=GeneID:214968,GenBank:XP_036016183.1,MGI:MGI:2387661;Name=XP_036016183.1;gbkey=CDS;gene=Sema6d;product=semaphorin-6D isoform X2;protein_id=XP_036016183.1;extra_copy_number=0
CM058242.1	Liftoff	CDS	132367275	132367365	.	+	.	ID=cds-XP_036016183.1;Parent=rna-XM_036160290.1;Dbxref=GeneID:214968,GenBank:XP_036016183.1,MGI:MGI:2387661;Name=XP_036016183.1;gbkey=CDS;gene=Sema6d;product=semaphorin-6D isoform X2;protein_id=XP_036016183.1;extra_copy_number=0
CM058242.1	Liftoff	CDS	132367799	132367918	.	+	.	ID=cds-XP_036016183.1;Parent=rna-XM_036160290.1;Dbxref=GeneID:214968,GenBank:XP_036016183.1,MGI:MGI:2387661;Name=XP_036016183.1;gbkey=CDS;gene=Sema6d;product=semaphorin-6D isoform X2;protein_id=XP_036016183.1;extra_copy_number=0
CM058242.1	Liftoff	CDS	132368619	132368707	.	+	.	ID=cds-XP_036016183.1;Parent=rna-XM_036160290.1;Dbxref=GeneID:214968,GenBank:XP_036016183.1,MGI:MGI:2387661;Name=XP_036016183.1;gbkey=CDS;gene=Sema6d;product=semaphorin-6D isoform X2;protein_id=XP_036016183.1;extra_copy_number=0
CM058242.1	Liftoff	CDS	132369433	132369650	.	+	.	ID=cds-XP_036016183.1;Parent=rna-XM_036160290.1;Dbxref=GeneID:214968,GenBank:XP_036016183.1,MGI:MGI:2387661;Name=XP_036016183.1;gbkey=CDS;gene=Sema6d;product=semaphorin-6D isoform X2;protein_id=XP_036016183.1;extra_copy_number=0
CM058242.1	Liftoff	CDS	132369760	132369891	.	+	.	ID=cds-XP_036016183.1;Parent=rna-XM_036160290.1;Dbxref=GeneID:214968,GenBank:XP_036016183.1,MGI:MGI:2387661;Name=XP_036016183.1;gbkey=CDS;gene=Sema6d;product=semaphorin-6D isoform X2;protein_id=XP_036016183.1;extra_copy_number=0
CM058242.1	Liftoff	CDS	132370199	132370354	.	+	.	ID=cds-XP_036016183.1;Parent=rna-XM_036160290.1;Dbxref=GeneID:214968,GenBank:XP_036016183.1,MGI:MGI:2387661;Name=XP_036016183.1;gbkey=CDS;gene=Sema6d;product=semaphorin-6D isoform X2;protein_id=XP_036016183.1;extra_copy_number=0
CM058242.1	Liftoff	CDS	132370435	132370608	.	+	.	ID=cds-XP_036016183.1;Parent=rna-XM_036160290.1;Dbxref=GeneID:214968,GenBank:XP_036016183.1,MGI:MGI:2387661;Name=XP_036016183.1;gbkey=CDS;gene=Sema6d;product=semaphorin-6D isoform X2;protein_id=XP_036016183.1;extra_copy_number=0
CM058242.1	Liftoff	CDS	132371357	132371497	.	+	.	ID=cds-XP_036016183.1;Parent=rna-XM_036160290.1;Dbxref=GeneID:214968,GenBank:XP_036016183.1,MGI:MGI:2387661;Name=XP_036016183.1;gbkey=CDS;gene=Sema6d;product=semaphorin-6D isoform X2;protein_id=XP_036016183.1;extra_copy_number=0
CM058242.1	Liftoff	CDS	132371596	132371673	.	+	.	ID=cds-XP_036016183.1;Parent=rna-XM_036160290.1;Dbxref=GeneID:214968,GenBank:XP_036016183.1,MGI:MGI:2387661;Name=XP_036016183.1;gbkey=CDS;gene=Sema6d;product=semaphorin-6D isoform X2;protein_id=XP_036016183.1;extra_copy_number=0
CM058242.1	Liftoff	CDS	132372035	132372135	.	+	.	ID=cds-XP_036016183.1;Parent=rna-XM_036160290.1;Dbxref=GeneID:214968,GenBank:XP_036016183.1,MGI:MGI:2387661;Name=XP_036016183.1;gbkey=CDS;gene=Sema6d;product=semaphorin-6D isoform X2;protein_id=XP_036016183.1;extra_copy_number=0
CM058242.1	Liftoff	CDS	132372496	132372552	.	+	.	ID=cds-XP_036016183.1;Parent=rna-XM_036160290.1;Dbxref=GeneID:214968,GenBank:XP_036016183.1,MGI:MGI:2387661;Name=XP_036016183.1;gbkey=CDS;gene=Sema6d;product=semaphorin-6D isoform X2;protein_id=XP_036016183.1;extra_copy_number=0
CM058242.1	Liftoff	CDS	132373995	132374150	.	+	.	ID=cds-XP_036016183.1;Parent=rna-XM_036160290.1;Dbxref=GeneID:214968,GenBank:XP_036016183.1,MGI:MGI:2387661;Name=XP_036016183.1;gbkey=CDS;gene=Sema6d;product=semaphorin-6D isoform X2;protein_id=XP_036016183.1;extra_copy_number=0
CM058242.1	Liftoff	CDS	132375812	132377100	.	+	.	ID=cds-XP_036016183.1;Parent=rna-XM_036160290.1;Dbxref=GeneID:214968,GenBank:XP_036016183.1,MGI:MGI:2387661;Name=XP_036016183.1;gbkey=CDS;gene=Sema6d;product=semaphorin-6D isoform X2;protein_id=XP_036016183.1;extra_copy_number=0
CM058242.1	Liftoff	mRNA	131800897	132379563	.	+	.	ID=rna-XM_036160291.1;Parent=gene-Sema6d;Dbxref=GeneID:214968,GenBank:XM_036160291.1,MGI:MGI:2387661;Name=XM_036160291.1;gbkey=mRNA;gene=Sema6d;model_evidence=Supporting evidence includes similarity to: 4 mRNAs%2C 19 ESTs%2C 13 Proteins%2C 416 long SRA reads%2C and 95%25 coverage of the annotated genomic feature by RNAseq alignments%2C including 19 samples with support for all annotated introns;product=sema domain%2C transmembrane domain (TM)%2C and cytoplasmic domain%2C (semaphorin) 6D%2C transcript variant X10;transcript_id=XM_036160291.1;matches_ref_protein=True;valid_ORF=True;extra_copy_number=0
CM058242.1	Liftoff	exon	131800897	131801989	.	+	.	ID=exon-XM_036160291.1-1;Parent=rna-XM_036160291.1;Dbxref=GeneID:214968,GenBank:XM_036160291.1,MGI:MGI:2387661;gbkey=mRNA;gene=Sema6d;product=sema domain%2C transmembrane domain (TM)%2C and cytoplasmic domain%2C (semaphorin) 6D%2C transcript variant X10;transcript_id=XM_036160291.1;extra_copy_number=0
CM058242.1	Liftoff	exon	131854665	131854786	.	+	.	ID=exon-XM_036160291.1-2;Parent=rna-XM_036160291.1;Dbxref=GeneID:214968,GenBank:XM_036160291.1,MGI:MGI:2387661;gbkey=mRNA;gene=Sema6d;product=sema domain%2C transmembrane domain (TM)%2C and cytoplasmic domain%2C (semaphorin) 6D%2C transcript variant X10;transcript_id=XM_036160291.1;extra_copy_number=0
CM058242.1	Liftoff	exon	132010323	132010403	.	+	.	ID=exon-XM_036160291.1-3;Parent=rna-XM_036160291.1;Dbxref=GeneID:214968,GenBank:XM_036160291.1,MGI:MGI:2387661;gbkey=mRNA;gene=Sema6d;product=sema domain%2C transmembrane domain (TM)%2C and cytoplasmic domain%2C (semaphorin) 6D%2C transcript variant X10;transcript_id=XM_036160291.1;extra_copy_number=0
CM058242.1	Liftoff	exon	132201751	132201778	.	+	.	ID=exon-XM_036160291.1-4;Parent=rna-XM_036160291.1;Dbxref=GeneID:214968,GenBank:XM_036160291.1,MGI:MGI:2387661;gbkey=mRNA;gene=Sema6d;product=sema domain%2C transmembrane domain (TM)%2C and cytoplasmic domain%2C (semaphorin) 6D%2C transcript variant X10;transcript_id=XM_036160291.1;extra_copy_number=0
CM058242.1	Liftoff	exon	132365370	132365532	.	+	.	ID=exon-XM_036160291.1-5;Parent=rna-XM_036160291.1;Dbxref=GeneID:214968,GenBank:XM_036160291.1,MGI:MGI:2387661;gbkey=mRNA;gene=Sema6d;product=sema domain%2C transmembrane domain (TM)%2C and cytoplasmic domain%2C (semaphorin) 6D%2C transcript variant X10;transcript_id=XM_036160291.1;extra_copy_number=0
CM058242.1	Liftoff	exon	132365936	132366047	.	+	.	ID=exon-XM_036160291.1-6;Parent=rna-XM_036160291.1;Dbxref=GeneID:214968,GenBank:XM_036160291.1,MGI:MGI:2387661;gbkey=mRNA;gene=Sema6d;product=sema domain%2C transmembrane domain (TM)%2C and cytoplasmic domain%2C (semaphorin) 6D%2C transcript variant X10;transcript_id=XM_036160291.1;extra_copy_number=0
CM058242.1	Liftoff	exon	132366585	132366645	.	+	.	ID=exon-XM_036160291.1-7;Parent=rna-XM_036160291.1;Dbxref=GeneID:214968,GenBank:XM_036160291.1,MGI:MGI:2387661;gbkey=mRNA;gene=Sema6d;product=sema domain%2C transmembrane domain (TM)%2C and cytoplasmic domain%2C (semaphorin) 6D%2C transcript variant X10;transcript_id=XM_036160291.1;extra_copy_number=0
CM058242.1	Liftoff	exon	132366767	132366829	.	+	.	ID=exon-XM_036160291.1-8;Parent=rna-XM_036160291.1;Dbxref=GeneID:214968,GenBank:XM_036160291.1,MGI:MGI:2387661;gbkey=mRNA;gene=Sema6d;product=sema domain%2C transmembrane domain (TM)%2C and cytoplasmic domain%2C (semaphorin) 6D%2C transcript variant X10;transcript_id=XM_036160291.1;extra_copy_number=0
CM058242.1	Liftoff	exon	132366942	132367043	.	+	.	ID=exon-XM_036160291.1-9;Parent=rna-XM_036160291.1;Dbxref=GeneID:214968,GenBank:XM_036160291.1,MGI:MGI:2387661;gbkey=mRNA;gene=Sema6d;product=sema domain%2C transmembrane domain (TM)%2C and cytoplasmic domain%2C (semaphorin) 6D%2C transcript variant X10;transcript_id=XM_036160291.1;extra_copy_number=0
CM058242.1	Liftoff	exon	132367275	132367365	.	+	.	ID=exon-XM_036160291.1-10;Parent=rna-XM_036160291.1;Dbxref=GeneID:214968,GenBank:XM_036160291.1,MGI:MGI:2387661;gbkey=mRNA;gene=Sema6d;product=sema domain%2C transmembrane domain (TM)%2C and cytoplasmic domain%2C (semaphorin) 6D%2C transcript variant X10;transcript_id=XM_036160291.1;extra_copy_number=0
CM058242.1	Liftoff	exon	132367799	132367918	.	+	.	ID=exon-XM_036160291.1-11;Parent=rna-XM_036160291.1;Dbxref=GeneID:214968,GenBank:XM_036160291.1,MGI:MGI:2387661;gbkey=mRNA;gene=Sema6d;product=sema domain%2C transmembrane domain (TM)%2C and cytoplasmic domain%2C (semaphorin) 6D%2C transcript variant X10;transcript_id=XM_036160291.1;extra_copy_number=0
CM058242.1	Liftoff	exon	132368619	132368707	.	+	.	ID=exon-XM_036160291.1-12;Parent=rna-XM_036160291.1;Dbxref=GeneID:214968,GenBank:XM_036160291.1,MGI:MGI:2387661;gbkey=mRNA;gene=Sema6d;product=sema domain%2C transmembrane domain (TM)%2C and cytoplasmic domain%2C (semaphorin) 6D%2C transcript variant X10;transcript_id=XM_036160291.1;extra_copy_number=0
CM058242.1	Liftoff	exon	132369433	132369650	.	+	.	ID=exon-XM_036160291.1-13;Parent=rna-XM_036160291.1;Dbxref=GeneID:214968,GenBank:XM_036160291.1,MGI:MGI:2387661;gbkey=mRNA;gene=Sema6d;product=sema domain%2C transmembrane domain (TM)%2C and cytoplasmic domain%2C (semaphorin) 6D%2C transcript variant X10;transcript_id=XM_036160291.1;extra_copy_number=0
CM058242.1	Liftoff	exon	132369760	132369891	.	+	.	ID=exon-XM_036160291.1-14;Parent=rna-XM_036160291.1;Dbxref=GeneID:214968,GenBank:XM_036160291.1,MGI:MGI:2387661;gbkey=mRNA;gene=Sema6d;product=sema domain%2C transmembrane domain (TM)%2C and cytoplasmic domain%2C (semaphorin) 6D%2C transcript variant X10;transcript_id=XM_036160291.1;extra_copy_number=0
CM058242.1	Liftoff	exon	132370199	132370354	.	+	.	ID=exon-XM_036160291.1-15;Parent=rna-XM_036160291.1;Dbxref=GeneID:214968,GenBank:XM_036160291.1,MGI:MGI:2387661;gbkey=mRNA;gene=Sema6d;product=sema domain%2C transmembrane domain (TM)%2C and cytoplasmic domain%2C (semaphorin) 6D%2C transcript variant X10;transcript_id=XM_036160291.1;extra_copy_number=0
CM058242.1	Liftoff	exon	132370435	132370608	.	+	.	ID=exon-XM_036160291.1-16;Parent=rna-XM_036160291.1;Dbxref=GeneID:214968,GenBank:XM_036160291.1,MGI:MGI:2387661;gbkey=mRNA;gene=Sema6d;product=sema domain%2C transmembrane domain (TM)%2C and cytoplasmic domain%2C (semaphorin) 6D%2C transcript variant X10;transcript_id=XM_036160291.1;extra_copy_number=0
CM058242.1	Liftoff	exon	132371357	132371497	.	+	.	ID=exon-XM_036160291.1-17;Parent=rna-XM_036160291.1;Dbxref=GeneID:214968,GenBank:XM_036160291.1,MGI:MGI:2387661;gbkey=mRNA;gene=Sema6d;product=sema domain%2C transmembrane domain (TM)%2C and cytoplasmic domain%2C (semaphorin) 6D%2C transcript variant X10;transcript_id=XM_036160291.1;extra_copy_number=0
CM058242.1	Liftoff	exon	132371596	132371673	.	+	.	ID=exon-XM_036160291.1-18;Parent=rna-XM_036160291.1;Dbxref=GeneID:214968,GenBank:XM_036160291.1,MGI:MGI:2387661;gbkey=mRNA;gene=Sema6d;product=sema domain%2C transmembrane domain (TM)%2C and cytoplasmic domain%2C (semaphorin) 6D%2C transcript variant X10;transcript_id=XM_036160291.1;extra_copy_number=0
CM058242.1	Liftoff	exon	132372074	132372135	.	+	.	ID=exon-XM_036160291.1-19;Parent=rna-XM_036160291.1;Dbxref=GeneID:214968,GenBank:XM_036160291.1,MGI:MGI:2387661;gbkey=mRNA;gene=Sema6d;product=sema domain%2C transmembrane domain (TM)%2C and cytoplasmic domain%2C (semaphorin) 6D%2C transcript variant X10;transcript_id=XM_036160291.1;extra_copy_number=0
CM058242.1	Liftoff	exon	132372496	132372552	.	+	.	ID=exon-XM_036160291.1-20;Parent=rna-XM_036160291.1;Dbxref=GeneID:214968,GenBank:XM_036160291.1,MGI:MGI:2387661;gbkey=mRNA;gene=Sema6d;product=sema domain%2C transmembrane domain (TM)%2C and cytoplasmic domain%2C (semaphorin) 6D%2C transcript variant X10;transcript_id=XM_036160291.1;extra_copy_number=0
CM058242.1	Liftoff	exon	132373995	132374162	.	+	.	ID=exon-XM_036160291.1-21;Parent=rna-XM_036160291.1;Dbxref=GeneID:214968,GenBank:XM_036160291.1,MGI:MGI:2387661;gbkey=mRNA;gene=Sema6d;product=sema domain%2C transmembrane domain (TM)%2C and cytoplasmic domain%2C (semaphorin) 6D%2C transcript variant X10;transcript_id=XM_036160291.1;extra_copy_number=0
CM058242.1	Liftoff	exon	132375812	132379563	.	+	.	ID=exon-XM_036160291.1-22;Parent=rna-XM_036160291.1;Dbxref=GeneID:214968,GenBank:XM_036160291.1,MGI:MGI:2387661;gbkey=mRNA;gene=Sema6d;product=sema domain%2C transmembrane domain (TM)%2C and cytoplasmic domain%2C (semaphorin) 6D%2C transcript variant X10;transcript_id=XM_036160291.1;extra_copy_number=0
CM058242.1	Liftoff	CDS	132365424	132365532	.	+	.	ID=cds-XP_036016184.1;Parent=rna-XM_036160291.1;Dbxref=GeneID:214968,GenBank:XP_036016184.1,MGI:MGI:2387661;Name=XP_036016184.1;gbkey=CDS;gene=Sema6d;product=semaphorin-6D isoform X3;protein_id=XP_036016184.1;extra_copy_number=0
CM058242.1	Liftoff	CDS	132365936	132366047	.	+	.	ID=cds-XP_036016184.1;Parent=rna-XM_036160291.1;Dbxref=GeneID:214968,GenBank:XP_036016184.1,MGI:MGI:2387661;Name=XP_036016184.1;gbkey=CDS;gene=Sema6d;product=semaphorin-6D isoform X3;protein_id=XP_036016184.1;extra_copy_number=0
CM058242.1	Liftoff	CDS	132366585	132366645	.	+	.	ID=cds-XP_036016184.1;Parent=rna-XM_036160291.1;Dbxref=GeneID:214968,GenBank:XP_036016184.1,MGI:MGI:2387661;Name=XP_036016184.1;gbkey=CDS;gene=Sema6d;product=semaphorin-6D isoform X3;protein_id=XP_036016184.1;extra_copy_number=0
CM058242.1	Liftoff	CDS	132366767	132366829	.	+	.	ID=cds-XP_036016184.1;Parent=rna-XM_036160291.1;Dbxref=GeneID:214968,GenBank:XP_036016184.1,MGI:MGI:2387661;Name=XP_036016184.1;gbkey=CDS;gene=Sema6d;product=semaphorin-6D isoform X3;protein_id=XP_036016184.1;extra_copy_number=0
CM058242.1	Liftoff	CDS	132366942	132367043	.	+	.	ID=cds-XP_036016184.1;Parent=rna-XM_036160291.1;Dbxref=GeneID:214968,GenBank:XP_036016184.1,MGI:MGI:2387661;Name=XP_036016184.1;gbkey=CDS;gene=Sema6d;product=semaphorin-6D isoform X3;protein_id=XP_036016184.1;extra_copy_number=0
CM058242.1	Liftoff	CDS	132367275	132367365	.	+	.	ID=cds-XP_036016184.1;Parent=rna-XM_036160291.1;Dbxref=GeneID:214968,GenBank:XP_036016184.1,MGI:MGI:2387661;Name=XP_036016184.1;gbkey=CDS;gene=Sema6d;product=semaphorin-6D isoform X3;protein_id=XP_036016184.1;extra_copy_number=0
CM058242.1	Liftoff	CDS	132367799	132367918	.	+	.	ID=cds-XP_036016184.1;Parent=rna-XM_036160291.1;Dbxref=GeneID:214968,GenBank:XP_036016184.1,MGI:MGI:2387661;Name=XP_036016184.1;gbkey=CDS;gene=Sema6d;product=semaphorin-6D isoform X3;protein_id=XP_036016184.1;extra_copy_number=0
CM058242.1	Liftoff	CDS	132368619	132368707	.	+	.	ID=cds-XP_036016184.1;Parent=rna-XM_036160291.1;Dbxref=GeneID:214968,GenBank:XP_036016184.1,MGI:MGI:2387661;Name=XP_036016184.1;gbkey=CDS;gene=Sema6d;product=semaphorin-6D isoform X3;protein_id=XP_036016184.1;extra_copy_number=0
CM058242.1	Liftoff	CDS	132369433	132369650	.	+	.	ID=cds-XP_036016184.1;Parent=rna-XM_036160291.1;Dbxref=GeneID:214968,GenBank:XP_036016184.1,MGI:MGI:2387661;Name=XP_036016184.1;gbkey=CDS;gene=Sema6d;product=semaphorin-6D isoform X3;protein_id=XP_036016184.1;extra_copy_number=0
CM058242.1	Liftoff	CDS	132369760	132369891	.	+	.	ID=cds-XP_036016184.1;Parent=rna-XM_036160291.1;Dbxref=GeneID:214968,GenBank:XP_036016184.1,MGI:MGI:2387661;Name=XP_036016184.1;gbkey=CDS;gene=Sema6d;product=semaphorin-6D isoform X3;protein_id=XP_036016184.1;extra_copy_number=0
CM058242.1	Liftoff	CDS	132370199	132370354	.	+	.	ID=cds-XP_036016184.1;Parent=rna-XM_036160291.1;Dbxref=GeneID:214968,GenBank:XP_036016184.1,MGI:MGI:2387661;Name=XP_036016184.1;gbkey=CDS;gene=Sema6d;product=semaphorin-6D isoform X3;protein_id=XP_036016184.1;extra_copy_number=0
CM058242.1	Liftoff	CDS	132370435	132370608	.	+	.	ID=cds-XP_036016184.1;Parent=rna-XM_036160291.1;Dbxref=GeneID:214968,GenBank:XP_036016184.1,MGI:MGI:2387661;Name=XP_036016184.1;gbkey=CDS;gene=Sema6d;product=semaphorin-6D isoform X3;protein_id=XP_036016184.1;extra_copy_number=0
CM058242.1	Liftoff	CDS	132371357	132371497	.	+	.	ID=cds-XP_036016184.1;Parent=rna-XM_036160291.1;Dbxref=GeneID:214968,GenBank:XP_036016184.1,MGI:MGI:2387661;Name=XP_036016184.1;gbkey=CDS;gene=Sema6d;product=semaphorin-6D isoform X3;protein_id=XP_036016184.1;extra_copy_number=0
CM058242.1	Liftoff	CDS	132371596	132371673	.	+	.	ID=cds-XP_036016184.1;Parent=rna-XM_036160291.1;Dbxref=GeneID:214968,GenBank:XP_036016184.1,MGI:MGI:2387661;Name=XP_036016184.1;gbkey=CDS;gene=Sema6d;product=semaphorin-6D isoform X3;protein_id=XP_036016184.1;extra_copy_number=0
CM058242.1	Liftoff	CDS	132372074	132372135	.	+	.	ID=cds-XP_036016184.1;Parent=rna-XM_036160291.1;Dbxref=GeneID:214968,GenBank:XP_036016184.1,MGI:MGI:2387661;Name=XP_036016184.1;gbkey=CDS;gene=Sema6d;product=semaphorin-6D isoform X3;protein_id=XP_036016184.1;extra_copy_number=0
CM058242.1	Liftoff	CDS	132372496	132372552	.	+	.	ID=cds-XP_036016184.1;Parent=rna-XM_036160291.1;Dbxref=GeneID:214968,GenBank:XP_036016184.1,MGI:MGI:2387661;Name=XP_036016184.1;gbkey=CDS;gene=Sema6d;product=semaphorin-6D isoform X3;protein_id=XP_036016184.1;extra_copy_number=0
CM058242.1	Liftoff	CDS	132373995	132374162	.	+	.	ID=cds-XP_036016184.1;Parent=rna-XM_036160291.1;Dbxref=GeneID:214968,GenBank:XP_036016184.1,MGI:MGI:2387661;Name=XP_036016184.1;gbkey=CDS;gene=Sema6d;product=semaphorin-6D isoform X3;protein_id=XP_036016184.1;extra_copy_number=0
CM058242.1	Liftoff	CDS	132375812	132377100	.	+	.	ID=cds-XP_036016184.1;Parent=rna-XM_036160291.1;Dbxref=GeneID:214968,GenBank:XP_036016184.1,MGI:MGI:2387661;Name=XP_036016184.1;gbkey=CDS;gene=Sema6d;product=semaphorin-6D isoform X3;protein_id=XP_036016184.1;extra_copy_number=0
CM058242.1	Liftoff	mRNA	131800897	132379563	.	+	.	ID=rna-XM_036160298.1;Parent=gene-Sema6d;Dbxref=GeneID:214968,GenBank:XM_036160298.1,MGI:MGI:2387661;Name=XM_036160298.1;gbkey=mRNA;gene=Sema6d;model_evidence=Supporting evidence includes similarity to: 2 mRNAs%2C 18 ESTs%2C 9 Proteins%2C 410 long SRA reads%2C and 95%25 coverage of the annotated genomic feature by RNAseq alignments%2C including 19 samples with support for all annotated introns;product=sema domain%2C transmembrane domain (TM)%2C and cytoplasmic domain%2C (semaphorin) 6D%2C transcript variant X14;transcript_id=XM_036160298.1;matches_ref_protein=True;valid_ORF=True;extra_copy_number=0
CM058242.1	Liftoff	exon	131800897	131801989	.	+	.	ID=exon-XM_036160298.1-1;Parent=rna-XM_036160298.1;Dbxref=GeneID:214968,GenBank:XM_036160298.1,MGI:MGI:2387661;gbkey=mRNA;gene=Sema6d;product=sema domain%2C transmembrane domain (TM)%2C and cytoplasmic domain%2C (semaphorin) 6D%2C transcript variant X14;transcript_id=XM_036160298.1;extra_copy_number=0
CM058242.1	Liftoff	exon	131854665	131854786	.	+	.	ID=exon-XM_036160298.1-2;Parent=rna-XM_036160298.1;Dbxref=GeneID:214968,GenBank:XM_036160298.1,MGI:MGI:2387661;gbkey=mRNA;gene=Sema6d;product=sema domain%2C transmembrane domain (TM)%2C and cytoplasmic domain%2C (semaphorin) 6D%2C transcript variant X14;transcript_id=XM_036160298.1;extra_copy_number=0
CM058242.1	Liftoff	exon	132010323	132010403	.	+	.	ID=exon-XM_036160298.1-3;Parent=rna-XM_036160298.1;Dbxref=GeneID:214968,GenBank:XM_036160298.1,MGI:MGI:2387661;gbkey=mRNA;gene=Sema6d;product=sema domain%2C transmembrane domain (TM)%2C and cytoplasmic domain%2C (semaphorin) 6D%2C transcript variant X14;transcript_id=XM_036160298.1;extra_copy_number=0
CM058242.1	Liftoff	exon	132201751	132201778	.	+	.	ID=exon-XM_036160298.1-4;Parent=rna-XM_036160298.1;Dbxref=GeneID:214968,GenBank:XM_036160298.1,MGI:MGI:2387661;gbkey=mRNA;gene=Sema6d;product=sema domain%2C transmembrane domain (TM)%2C and cytoplasmic domain%2C (semaphorin) 6D%2C transcript variant X14;transcript_id=XM_036160298.1;extra_copy_number=0
CM058242.1	Liftoff	exon	132365370	132365532	.	+	.	ID=exon-XM_036160298.1-5;Parent=rna-XM_036160298.1;Dbxref=GeneID:214968,GenBank:XM_036160298.1,MGI:MGI:2387661;gbkey=mRNA;gene=Sema6d;product=sema domain%2C transmembrane domain (TM)%2C and cytoplasmic domain%2C (semaphorin) 6D%2C transcript variant X14;transcript_id=XM_036160298.1;extra_copy_number=0
CM058242.1	Liftoff	exon	132365936	132366047	.	+	.	ID=exon-XM_036160298.1-6;Parent=rna-XM_036160298.1;Dbxref=GeneID:214968,GenBank:XM_036160298.1,MGI:MGI:2387661;gbkey=mRNA;gene=Sema6d;product=sema domain%2C transmembrane domain (TM)%2C and cytoplasmic domain%2C (semaphorin) 6D%2C transcript variant X14;transcript_id=XM_036160298.1;extra_copy_number=0
CM058242.1	Liftoff	exon	132366585	132366645	.	+	.	ID=exon-XM_036160298.1-7;Parent=rna-XM_036160298.1;Dbxref=GeneID:214968,GenBank:XM_036160298.1,MGI:MGI:2387661;gbkey=mRNA;gene=Sema6d;product=sema domain%2C transmembrane domain (TM)%2C and cytoplasmic domain%2C (semaphorin) 6D%2C transcript variant X14;transcript_id=XM_036160298.1;extra_copy_number=0
CM058242.1	Liftoff	exon	132366767	132366829	.	+	.	ID=exon-XM_036160298.1-8;Parent=rna-XM_036160298.1;Dbxref=GeneID:214968,GenBank:XM_036160298.1,MGI:MGI:2387661;gbkey=mRNA;gene=Sema6d;product=sema domain%2C transmembrane domain (TM)%2C and cytoplasmic domain%2C (semaphorin) 6D%2C transcript variant X14;transcript_id=XM_036160298.1;extra_copy_number=0
CM058242.1	Liftoff	exon	132366942	132367043	.	+	.	ID=exon-XM_036160298.1-9;Parent=rna-XM_036160298.1;Dbxref=GeneID:214968,GenBank:XM_036160298.1,MGI:MGI:2387661;gbkey=mRNA;gene=Sema6d;product=sema domain%2C transmembrane domain (TM)%2C and cytoplasmic domain%2C (semaphorin) 6D%2C transcript variant X14;transcript_id=XM_036160298.1;extra_copy_number=0
CM058242.1	Liftoff	exon	132367275	132367365	.	+	.	ID=exon-XM_036160298.1-10;Parent=rna-XM_036160298.1;Dbxref=GeneID:214968,GenBank:XM_036160298.1,MGI:MGI:2387661;gbkey=mRNA;gene=Sema6d;product=sema domain%2C transmembrane domain (TM)%2C and cytoplasmic domain%2C (semaphorin) 6D%2C transcript variant X14;transcript_id=XM_036160298.1;extra_copy_number=0
CM058242.1	Liftoff	exon	132367799	132367918	.	+	.	ID=exon-XM_036160298.1-11;Parent=rna-XM_036160298.1;Dbxref=GeneID:214968,GenBank:XM_036160298.1,MGI:MGI:2387661;gbkey=mRNA;gene=Sema6d;product=sema domain%2C transmembrane domain (TM)%2C and cytoplasmic domain%2C (semaphorin) 6D%2C transcript variant X14;transcript_id=XM_036160298.1;extra_copy_number=0
CM058242.1	Liftoff	exon	132368619	132368707	.	+	.	ID=exon-XM_036160298.1-12;Parent=rna-XM_036160298.1;Dbxref=GeneID:214968,GenBank:XM_036160298.1,MGI:MGI:2387661;gbkey=mRNA;gene=Sema6d;product=sema domain%2C transmembrane domain (TM)%2C and cytoplasmic domain%2C (semaphorin) 6D%2C transcript variant X14;transcript_id=XM_036160298.1;extra_copy_number=0
CM058242.1	Liftoff	exon	132369433	132369650	.	+	.	ID=exon-XM_036160298.1-13;Parent=rna-XM_036160298.1;Dbxref=GeneID:214968,GenBank:XM_036160298.1,MGI:MGI:2387661;gbkey=mRNA;gene=Sema6d;product=sema domain%2C transmembrane domain (TM)%2C and cytoplasmic domain%2C (semaphorin) 6D%2C transcript variant X14;transcript_id=XM_036160298.1;extra_copy_number=0
CM058242.1	Liftoff	exon	132369760	132369891	.	+	.	ID=exon-XM_036160298.1-14;Parent=rna-XM_036160298.1;Dbxref=GeneID:214968,GenBank:XM_036160298.1,MGI:MGI:2387661;gbkey=mRNA;gene=Sema6d;product=sema domain%2C transmembrane domain (TM)%2C and cytoplasmic domain%2C (semaphorin) 6D%2C transcript variant X14;transcript_id=XM_036160298.1;extra_copy_number=0
CM058242.1	Liftoff	exon	132370199	132370354	.	+	.	ID=exon-XM_036160298.1-15;Parent=rna-XM_036160298.1;Dbxref=GeneID:214968,GenBank:XM_036160298.1,MGI:MGI:2387661;gbkey=mRNA;gene=Sema6d;product=sema domain%2C transmembrane domain (TM)%2C and cytoplasmic domain%2C (semaphorin) 6D%2C transcript variant X14;transcript_id=XM_036160298.1;extra_copy_number=0
CM058242.1	Liftoff	exon	132370435	132370608	.	+	.	ID=exon-XM_036160298.1-16;Parent=rna-XM_036160298.1;Dbxref=GeneID:214968,GenBank:XM_036160298.1,MGI:MGI:2387661;gbkey=mRNA;gene=Sema6d;product=sema domain%2C transmembrane domain (TM)%2C and cytoplasmic domain%2C (semaphorin) 6D%2C transcript variant X14;transcript_id=XM_036160298.1;extra_copy_number=0
CM058242.1	Liftoff	exon	132371357	132371497	.	+	.	ID=exon-XM_036160298.1-17;Parent=rna-XM_036160298.1;Dbxref=GeneID:214968,GenBank:XM_036160298.1,MGI:MGI:2387661;gbkey=mRNA;gene=Sema6d;product=sema domain%2C transmembrane domain (TM)%2C and cytoplasmic domain%2C (semaphorin) 6D%2C transcript variant X14;transcript_id=XM_036160298.1;extra_copy_number=0
CM058242.1	Liftoff	exon	132371596	132371673	.	+	.	ID=exon-XM_036160298.1-18;Parent=rna-XM_036160298.1;Dbxref=GeneID:214968,GenBank:XM_036160298.1,MGI:MGI:2387661;gbkey=mRNA;gene=Sema6d;product=sema domain%2C transmembrane domain (TM)%2C and cytoplasmic domain%2C (semaphorin) 6D%2C transcript variant X14;transcript_id=XM_036160298.1;extra_copy_number=0
CM058242.1	Liftoff	exon	132372074	132372135	.	+	.	ID=exon-XM_036160298.1-19;Parent=rna-XM_036160298.1;Dbxref=GeneID:214968,GenBank:XM_036160298.1,MGI:MGI:2387661;gbkey=mRNA;gene=Sema6d;product=sema domain%2C transmembrane domain (TM)%2C and cytoplasmic domain%2C (semaphorin) 6D%2C transcript variant X14;transcript_id=XM_036160298.1;extra_copy_number=0
CM058242.1	Liftoff	exon	132372496	132372552	.	+	.	ID=exon-XM_036160298.1-20;Parent=rna-XM_036160298.1;Dbxref=GeneID:214968,GenBank:XM_036160298.1,MGI:MGI:2387661;gbkey=mRNA;gene=Sema6d;product=sema domain%2C transmembrane domain (TM)%2C and cytoplasmic domain%2C (semaphorin) 6D%2C transcript variant X14;transcript_id=XM_036160298.1;extra_copy_number=0
CM058242.1	Liftoff	exon	132373995	132374150	.	+	.	ID=exon-XM_036160298.1-21;Parent=rna-XM_036160298.1;Dbxref=GeneID:214968,GenBank:XM_036160298.1,MGI:MGI:2387661;gbkey=mRNA;gene=Sema6d;product=sema domain%2C transmembrane domain (TM)%2C and cytoplasmic domain%2C (semaphorin) 6D%2C transcript variant X14;transcript_id=XM_036160298.1;extra_copy_number=0
CM058242.1	Liftoff	exon	132375812	132379563	.	+	.	ID=exon-XM_036160298.1-22;Parent=rna-XM_036160298.1;Dbxref=GeneID:214968,GenBank:XM_036160298.1,MGI:MGI:2387661;gbkey=mRNA;gene=Sema6d;product=sema domain%2C transmembrane domain (TM)%2C and cytoplasmic domain%2C (semaphorin) 6D%2C transcript variant X14;transcript_id=XM_036160298.1;extra_copy_number=0
CM058242.1	Liftoff	CDS	132365424	132365532	.	+	.	ID=cds-XP_036016191.1;Parent=rna-XM_036160298.1;Dbxref=GeneID:214968,GenBank:XP_036016191.1,MGI:MGI:2387661;Name=XP_036016191.1;gbkey=CDS;gene=Sema6d;product=semaphorin-6D isoform X4;protein_id=XP_036016191.1;extra_copy_number=0
CM058242.1	Liftoff	CDS	132365936	132366047	.	+	.	ID=cds-XP_036016191.1;Parent=rna-XM_036160298.1;Dbxref=GeneID:214968,GenBank:XP_036016191.1,MGI:MGI:2387661;Name=XP_036016191.1;gbkey=CDS;gene=Sema6d;product=semaphorin-6D isoform X4;protein_id=XP_036016191.1;extra_copy_number=0
CM058242.1	Liftoff	CDS	132366585	132366645	.	+	.	ID=cds-XP_036016191.1;Parent=rna-XM_036160298.1;Dbxref=GeneID:214968,GenBank:XP_036016191.1,MGI:MGI:2387661;Name=XP_036016191.1;gbkey=CDS;gene=Sema6d;product=semaphorin-6D isoform X4;protein_id=XP_036016191.1;extra_copy_number=0
CM058242.1	Liftoff	CDS	132366767	132366829	.	+	.	ID=cds-XP_036016191.1;Parent=rna-XM_036160298.1;Dbxref=GeneID:214968,GenBank:XP_036016191.1,MGI:MGI:2387661;Name=XP_036016191.1;gbkey=CDS;gene=Sema6d;product=semaphorin-6D isoform X4;protein_id=XP_036016191.1;extra_copy_number=0
CM058242.1	Liftoff	CDS	132366942	132367043	.	+	.	ID=cds-XP_036016191.1;Parent=rna-XM_036160298.1;Dbxref=GeneID:214968,GenBank:XP_036016191.1,MGI:MGI:2387661;Name=XP_036016191.1;gbkey=CDS;gene=Sema6d;product=semaphorin-6D isoform X4;protein_id=XP_036016191.1;extra_copy_number=0
CM058242.1	Liftoff	CDS	132367275	132367365	.	+	.	ID=cds-XP_036016191.1;Parent=rna-XM_036160298.1;Dbxref=GeneID:214968,GenBank:XP_036016191.1,MGI:MGI:2387661;Name=XP_036016191.1;gbkey=CDS;gene=Sema6d;product=semaphorin-6D isoform X4;protein_id=XP_036016191.1;extra_copy_number=0
CM058242.1	Liftoff	CDS	132367799	132367918	.	+	.	ID=cds-XP_036016191.1;Parent=rna-XM_036160298.1;Dbxref=GeneID:214968,GenBank:XP_036016191.1,MGI:MGI:2387661;Name=XP_036016191.1;gbkey=CDS;gene=Sema6d;product=semaphorin-6D isoform X4;protein_id=XP_036016191.1;extra_copy_number=0
CM058242.1	Liftoff	CDS	132368619	132368707	.	+	.	ID=cds-XP_036016191.1;Parent=rna-XM_036160298.1;Dbxref=GeneID:214968,GenBank:XP_036016191.1,MGI:MGI:2387661;Name=XP_036016191.1;gbkey=CDS;gene=Sema6d;product=semaphorin-6D isoform X4;protein_id=XP_036016191.1;extra_copy_number=0
CM058242.1	Liftoff	CDS	132369433	132369650	.	+	.	ID=cds-XP_036016191.1;Parent=rna-XM_036160298.1;Dbxref=GeneID:214968,GenBank:XP_036016191.1,MGI:MGI:2387661;Name=XP_036016191.1;gbkey=CDS;gene=Sema6d;product=semaphorin-6D isoform X4;protein_id=XP_036016191.1;extra_copy_number=0
CM058242.1	Liftoff	CDS	132369760	132369891	.	+	.	ID=cds-XP_036016191.1;Parent=rna-XM_036160298.1;Dbxref=GeneID:214968,GenBank:XP_036016191.1,MGI:MGI:2387661;Name=XP_036016191.1;gbkey=CDS;gene=Sema6d;product=semaphorin-6D isoform X4;protein_id=XP_036016191.1;extra_copy_number=0
CM058242.1	Liftoff	CDS	132370199	132370354	.	+	.	ID=cds-XP_036016191.1;Parent=rna-XM_036160298.1;Dbxref=GeneID:214968,GenBank:XP_036016191.1,MGI:MGI:2387661;Name=XP_036016191.1;gbkey=CDS;gene=Sema6d;product=semaphorin-6D isoform X4;protein_id=XP_036016191.1;extra_copy_number=0
CM058242.1	Liftoff	CDS	132370435	132370608	.	+	.	ID=cds-XP_036016191.1;Parent=rna-XM_036160298.1;Dbxref=GeneID:214968,GenBank:XP_036016191.1,MGI:MGI:2387661;Name=XP_036016191.1;gbkey=CDS;gene=Sema6d;product=semaphorin-6D isoform X4;protein_id=XP_036016191.1;extra_copy_number=0
CM058242.1	Liftoff	CDS	132371357	132371497	.	+	.	ID=cds-XP_036016191.1;Parent=rna-XM_036160298.1;Dbxref=GeneID:214968,GenBank:XP_036016191.1,MGI:MGI:2387661;Name=XP_036016191.1;gbkey=CDS;gene=Sema6d;product=semaphorin-6D isoform X4;protein_id=XP_036016191.1;extra_copy_number=0
CM058242.1	Liftoff	CDS	132371596	132371673	.	+	.	ID=cds-XP_036016191.1;Parent=rna-XM_036160298.1;Dbxref=GeneID:214968,GenBank:XP_036016191.1,MGI:MGI:2387661;Name=XP_036016191.1;gbkey=CDS;gene=Sema6d;product=semaphorin-6D isoform X4;protein_id=XP_036016191.1;extra_copy_number=0
CM058242.1	Liftoff	CDS	132372074	132372135	.	+	.	ID=cds-XP_036016191.1;Parent=rna-XM_036160298.1;Dbxref=GeneID:214968,GenBank:XP_036016191.1,MGI:MGI:2387661;Name=XP_036016191.1;gbkey=CDS;gene=Sema6d;product=semaphorin-6D isoform X4;protein_id=XP_036016191.1;extra_copy_number=0
CM058242.1	Liftoff	CDS	132372496	132372552	.	+	.	ID=cds-XP_036016191.1;Parent=rna-XM_036160298.1;Dbxref=GeneID:214968,GenBank:XP_036016191.1,MGI:MGI:2387661;Name=XP_036016191.1;gbkey=CDS;gene=Sema6d;product=semaphorin-6D isoform X4;protein_id=XP_036016191.1;extra_copy_number=0
CM058242.1	Liftoff	CDS	132373995	132374150	.	+	.	ID=cds-XP_036016191.1;Parent=rna-XM_036160298.1;Dbxref=GeneID:214968,GenBank:XP_036016191.1,MGI:MGI:2387661;Name=XP_036016191.1;gbkey=CDS;gene=Sema6d;product=semaphorin-6D isoform X4;protein_id=XP_036016191.1;extra_copy_number=0
CM058242.1	Liftoff	CDS	132375812	132377100	.	+	.	ID=cds-XP_036016191.1;Parent=rna-XM_036160298.1;Dbxref=GeneID:214968,GenBank:XP_036016191.1,MGI:MGI:2387661;Name=XP_036016191.1;gbkey=CDS;gene=Sema6d;product=semaphorin-6D isoform X4;protein_id=XP_036016191.1;extra_copy_number=0
CM058242.1	Liftoff	mRNA	131800897	132379563	.	+	.	ID=rna-XM_036160303.1;Parent=gene-Sema6d;Dbxref=GeneID:214968,GenBank:XM_036160303.1,MGI:MGI:2387661;Name=XM_036160303.1;gbkey=mRNA;gene=Sema6d;model_evidence=Supporting evidence includes similarity to: 2 mRNAs%2C 17 ESTs%2C 8 Proteins%2C 401 long SRA reads%2C and 95%25 coverage of the annotated genomic feature by RNAseq alignments%2C including 19 samples with support for all annotated introns;product=sema domain%2C transmembrane domain (TM)%2C and cytoplasmic domain%2C (semaphorin) 6D%2C transcript variant X17;transcript_id=XM_036160303.1;matches_ref_protein=True;valid_ORF=True;extra_copy_number=0
CM058242.1	Liftoff	exon	131800897	131801989	.	+	.	ID=exon-XM_036160303.1-1;Parent=rna-XM_036160303.1;Dbxref=GeneID:214968,GenBank:XM_036160303.1,MGI:MGI:2387661;gbkey=mRNA;gene=Sema6d;product=sema domain%2C transmembrane domain (TM)%2C and cytoplasmic domain%2C (semaphorin) 6D%2C transcript variant X17;transcript_id=XM_036160303.1;extra_copy_number=0
CM058242.1	Liftoff	exon	131854665	131854786	.	+	.	ID=exon-XM_036160303.1-2;Parent=rna-XM_036160303.1;Dbxref=GeneID:214968,GenBank:XM_036160303.1,MGI:MGI:2387661;gbkey=mRNA;gene=Sema6d;product=sema domain%2C transmembrane domain (TM)%2C and cytoplasmic domain%2C (semaphorin) 6D%2C transcript variant X17;transcript_id=XM_036160303.1;extra_copy_number=0
CM058242.1	Liftoff	exon	132010323	132010403	.	+	.	ID=exon-XM_036160303.1-3;Parent=rna-XM_036160303.1;Dbxref=GeneID:214968,GenBank:XM_036160303.1,MGI:MGI:2387661;gbkey=mRNA;gene=Sema6d;product=sema domain%2C transmembrane domain (TM)%2C and cytoplasmic domain%2C (semaphorin) 6D%2C transcript variant X17;transcript_id=XM_036160303.1;extra_copy_number=0
CM058242.1	Liftoff	exon	132201751	132201778	.	+	.	ID=exon-XM_036160303.1-4;Parent=rna-XM_036160303.1;Dbxref=GeneID:214968,GenBank:XM_036160303.1,MGI:MGI:2387661;gbkey=mRNA;gene=Sema6d;product=sema domain%2C transmembrane domain (TM)%2C and cytoplasmic domain%2C (semaphorin) 6D%2C transcript variant X17;transcript_id=XM_036160303.1;extra_copy_number=0
CM058242.1	Liftoff	exon	132365370	132365532	.	+	.	ID=exon-XM_036160303.1-5;Parent=rna-XM_036160303.1;Dbxref=GeneID:214968,GenBank:XM_036160303.1,MGI:MGI:2387661;gbkey=mRNA;gene=Sema6d;product=sema domain%2C transmembrane domain (TM)%2C and cytoplasmic domain%2C (semaphorin) 6D%2C transcript variant X17;transcript_id=XM_036160303.1;extra_copy_number=0
CM058242.1	Liftoff	exon	132365936	132366047	.	+	.	ID=exon-XM_036160303.1-6;Parent=rna-XM_036160303.1;Dbxref=GeneID:214968,GenBank:XM_036160303.1,MGI:MGI:2387661;gbkey=mRNA;gene=Sema6d;product=sema domain%2C transmembrane domain (TM)%2C and cytoplasmic domain%2C (semaphorin) 6D%2C transcript variant X17;transcript_id=XM_036160303.1;extra_copy_number=0
CM058242.1	Liftoff	exon	132366585	132366645	.	+	.	ID=exon-XM_036160303.1-7;Parent=rna-XM_036160303.1;Dbxref=GeneID:214968,GenBank:XM_036160303.1,MGI:MGI:2387661;gbkey=mRNA;gene=Sema6d;product=sema domain%2C transmembrane domain (TM)%2C and cytoplasmic domain%2C (semaphorin) 6D%2C transcript variant X17;transcript_id=XM_036160303.1;extra_copy_number=0
CM058242.1	Liftoff	exon	132366767	132366829	.	+	.	ID=exon-XM_036160303.1-8;Parent=rna-XM_036160303.1;Dbxref=GeneID:214968,GenBank:XM_036160303.1,MGI:MGI:2387661;gbkey=mRNA;gene=Sema6d;product=sema domain%2C transmembrane domain (TM)%2C and cytoplasmic domain%2C (semaphorin) 6D%2C transcript variant X17;transcript_id=XM_036160303.1;extra_copy_number=0
CM058242.1	Liftoff	exon	132366942	132367043	.	+	.	ID=exon-XM_036160303.1-9;Parent=rna-XM_036160303.1;Dbxref=GeneID:214968,GenBank:XM_036160303.1,MGI:MGI:2387661;gbkey=mRNA;gene=Sema6d;product=sema domain%2C transmembrane domain (TM)%2C and cytoplasmic domain%2C (semaphorin) 6D%2C transcript variant X17;transcript_id=XM_036160303.1;extra_copy_number=0
CM058242.1	Liftoff	exon	132367275	132367365	.	+	.	ID=exon-XM_036160303.1-10;Parent=rna-XM_036160303.1;Dbxref=GeneID:214968,GenBank:XM_036160303.1,MGI:MGI:2387661;gbkey=mRNA;gene=Sema6d;product=sema domain%2C transmembrane domain (TM)%2C and cytoplasmic domain%2C (semaphorin) 6D%2C transcript variant X17;transcript_id=XM_036160303.1;extra_copy_number=0
CM058242.1	Liftoff	exon	132367799	132367918	.	+	.	ID=exon-XM_036160303.1-11;Parent=rna-XM_036160303.1;Dbxref=GeneID:214968,GenBank:XM_036160303.1,MGI:MGI:2387661;gbkey=mRNA;gene=Sema6d;product=sema domain%2C transmembrane domain (TM)%2C and cytoplasmic domain%2C (semaphorin) 6D%2C transcript variant X17;transcript_id=XM_036160303.1;extra_copy_number=0
CM058242.1	Liftoff	exon	132368619	132368707	.	+	.	ID=exon-XM_036160303.1-12;Parent=rna-XM_036160303.1;Dbxref=GeneID:214968,GenBank:XM_036160303.1,MGI:MGI:2387661;gbkey=mRNA;gene=Sema6d;product=sema domain%2C transmembrane domain (TM)%2C and cytoplasmic domain%2C (semaphorin) 6D%2C transcript variant X17;transcript_id=XM_036160303.1;extra_copy_number=0
CM058242.1	Liftoff	exon	132369433	132369650	.	+	.	ID=exon-XM_036160303.1-13;Parent=rna-XM_036160303.1;Dbxref=GeneID:214968,GenBank:XM_036160303.1,MGI:MGI:2387661;gbkey=mRNA;gene=Sema6d;product=sema domain%2C transmembrane domain (TM)%2C and cytoplasmic domain%2C (semaphorin) 6D%2C transcript variant X17;transcript_id=XM_036160303.1;extra_copy_number=0
CM058242.1	Liftoff	exon	132369760	132369891	.	+	.	ID=exon-XM_036160303.1-14;Parent=rna-XM_036160303.1;Dbxref=GeneID:214968,GenBank:XM_036160303.1,MGI:MGI:2387661;gbkey=mRNA;gene=Sema6d;product=sema domain%2C transmembrane domain (TM)%2C and cytoplasmic domain%2C (semaphorin) 6D%2C transcript variant X17;transcript_id=XM_036160303.1;extra_copy_number=0
CM058242.1	Liftoff	exon	132370199	132370354	.	+	.	ID=exon-XM_036160303.1-15;Parent=rna-XM_036160303.1;Dbxref=GeneID:214968,GenBank:XM_036160303.1,MGI:MGI:2387661;gbkey=mRNA;gene=Sema6d;product=sema domain%2C transmembrane domain (TM)%2C and cytoplasmic domain%2C (semaphorin) 6D%2C transcript variant X17;transcript_id=XM_036160303.1;extra_copy_number=0
CM058242.1	Liftoff	exon	132370435	132370608	.	+	.	ID=exon-XM_036160303.1-16;Parent=rna-XM_036160303.1;Dbxref=GeneID:214968,GenBank:XM_036160303.1,MGI:MGI:2387661;gbkey=mRNA;gene=Sema6d;product=sema domain%2C transmembrane domain (TM)%2C and cytoplasmic domain%2C (semaphorin) 6D%2C transcript variant X17;transcript_id=XM_036160303.1;extra_copy_number=0
CM058242.1	Liftoff	exon	132371357	132371497	.	+	.	ID=exon-XM_036160303.1-17;Parent=rna-XM_036160303.1;Dbxref=GeneID:214968,GenBank:XM_036160303.1,MGI:MGI:2387661;gbkey=mRNA;gene=Sema6d;product=sema domain%2C transmembrane domain (TM)%2C and cytoplasmic domain%2C (semaphorin) 6D%2C transcript variant X17;transcript_id=XM_036160303.1;extra_copy_number=0
CM058242.1	Liftoff	exon	132371596	132371673	.	+	.	ID=exon-XM_036160303.1-18;Parent=rna-XM_036160303.1;Dbxref=GeneID:214968,GenBank:XM_036160303.1,MGI:MGI:2387661;gbkey=mRNA;gene=Sema6d;product=sema domain%2C transmembrane domain (TM)%2C and cytoplasmic domain%2C (semaphorin) 6D%2C transcript variant X17;transcript_id=XM_036160303.1;extra_copy_number=0
CM058242.1	Liftoff	exon	132372035	132372135	.	+	.	ID=exon-XM_036160303.1-19;Parent=rna-XM_036160303.1;Dbxref=GeneID:214968,GenBank:XM_036160303.1,MGI:MGI:2387661;gbkey=mRNA;gene=Sema6d;product=sema domain%2C transmembrane domain (TM)%2C and cytoplasmic domain%2C (semaphorin) 6D%2C transcript variant X17;transcript_id=XM_036160303.1;extra_copy_number=0
CM058242.1	Liftoff	exon	132373995	132374162	.	+	.	ID=exon-XM_036160303.1-20;Parent=rna-XM_036160303.1;Dbxref=GeneID:214968,GenBank:XM_036160303.1,MGI:MGI:2387661;gbkey=mRNA;gene=Sema6d;product=sema domain%2C transmembrane domain (TM)%2C and cytoplasmic domain%2C (semaphorin) 6D%2C transcript variant X17;transcript_id=XM_036160303.1;extra_copy_number=0
CM058242.1	Liftoff	exon	132375812	132379563	.	+	.	ID=exon-XM_036160303.1-21;Parent=rna-XM_036160303.1;Dbxref=GeneID:214968,GenBank:XM_036160303.1,MGI:MGI:2387661;gbkey=mRNA;gene=Sema6d;product=sema domain%2C transmembrane domain (TM)%2C and cytoplasmic domain%2C (semaphorin) 6D%2C transcript variant X17;transcript_id=XM_036160303.1;extra_copy_number=0
CM058242.1	Liftoff	CDS	132365424	132365532	.	+	.	ID=cds-XP_036016196.1;Parent=rna-XM_036160303.1;Dbxref=GeneID:214968,GenBank:XP_036016196.1,MGI:MGI:2387661;Name=XP_036016196.1;gbkey=CDS;gene=Sema6d;product=semaphorin-6D isoform X5;protein_id=XP_036016196.1;extra_copy_number=0
CM058242.1	Liftoff	CDS	132365936	132366047	.	+	.	ID=cds-XP_036016196.1;Parent=rna-XM_036160303.1;Dbxref=GeneID:214968,GenBank:XP_036016196.1,MGI:MGI:2387661;Name=XP_036016196.1;gbkey=CDS;gene=Sema6d;product=semaphorin-6D isoform X5;protein_id=XP_036016196.1;extra_copy_number=0
CM058242.1	Liftoff	CDS	132366585	132366645	.	+	.	ID=cds-XP_036016196.1;Parent=rna-XM_036160303.1;Dbxref=GeneID:214968,GenBank:XP_036016196.1,MGI:MGI:2387661;Name=XP_036016196.1;gbkey=CDS;gene=Sema6d;product=semaphorin-6D isoform X5;protein_id=XP_036016196.1;extra_copy_number=0
CM058242.1	Liftoff	CDS	132366767	132366829	.	+	.	ID=cds-XP_036016196.1;Parent=rna-XM_036160303.1;Dbxref=GeneID:214968,GenBank:XP_036016196.1,MGI:MGI:2387661;Name=XP_036016196.1;gbkey=CDS;gene=Sema6d;product=semaphorin-6D isoform X5;protein_id=XP_036016196.1;extra_copy_number=0
CM058242.1	Liftoff	CDS	132366942	132367043	.	+	.	ID=cds-XP_036016196.1;Parent=rna-XM_036160303.1;Dbxref=GeneID:214968,GenBank:XP_036016196.1,MGI:MGI:2387661;Name=XP_036016196.1;gbkey=CDS;gene=Sema6d;product=semaphorin-6D isoform X5;protein_id=XP_036016196.1;extra_copy_number=0
CM058242.1	Liftoff	CDS	132367275	132367365	.	+	.	ID=cds-XP_036016196.1;Parent=rna-XM_036160303.1;Dbxref=GeneID:214968,GenBank:XP_036016196.1,MGI:MGI:2387661;Name=XP_036016196.1;gbkey=CDS;gene=Sema6d;product=semaphorin-6D isoform X5;protein_id=XP_036016196.1;extra_copy_number=0
CM058242.1	Liftoff	CDS	132367799	132367918	.	+	.	ID=cds-XP_036016196.1;Parent=rna-XM_036160303.1;Dbxref=GeneID:214968,GenBank:XP_036016196.1,MGI:MGI:2387661;Name=XP_036016196.1;gbkey=CDS;gene=Sema6d;product=semaphorin-6D isoform X5;protein_id=XP_036016196.1;extra_copy_number=0
CM058242.1	Liftoff	CDS	132368619	132368707	.	+	.	ID=cds-XP_036016196.1;Parent=rna-XM_036160303.1;Dbxref=GeneID:214968,GenBank:XP_036016196.1,MGI:MGI:2387661;Name=XP_036016196.1;gbkey=CDS;gene=Sema6d;product=semaphorin-6D isoform X5;protein_id=XP_036016196.1;extra_copy_number=0
CM058242.1	Liftoff	CDS	132369433	132369650	.	+	.	ID=cds-XP_036016196.1;Parent=rna-XM_036160303.1;Dbxref=GeneID:214968,GenBank:XP_036016196.1,MGI:MGI:2387661;Name=XP_036016196.1;gbkey=CDS;gene=Sema6d;product=semaphorin-6D isoform X5;protein_id=XP_036016196.1;extra_copy_number=0
CM058242.1	Liftoff	CDS	132369760	132369891	.	+	.	ID=cds-XP_036016196.1;Parent=rna-XM_036160303.1;Dbxref=GeneID:214968,GenBank:XP_036016196.1,MGI:MGI:2387661;Name=XP_036016196.1;gbkey=CDS;gene=Sema6d;product=semaphorin-6D isoform X5;protein_id=XP_036016196.1;extra_copy_number=0
CM058242.1	Liftoff	CDS	132370199	132370354	.	+	.	ID=cds-XP_036016196.1;Parent=rna-XM_036160303.1;Dbxref=GeneID:214968,GenBank:XP_036016196.1,MGI:MGI:2387661;Name=XP_036016196.1;gbkey=CDS;gene=Sema6d;product=semaphorin-6D isoform X5;protein_id=XP_036016196.1;extra_copy_number=0
CM058242.1	Liftoff	CDS	132370435	132370608	.	+	.	ID=cds-XP_036016196.1;Parent=rna-XM_036160303.1;Dbxref=GeneID:214968,GenBank:XP_036016196.1,MGI:MGI:2387661;Name=XP_036016196.1;gbkey=CDS;gene=Sema6d;product=semaphorin-6D isoform X5;protein_id=XP_036016196.1;extra_copy_number=0
CM058242.1	Liftoff	CDS	132371357	132371497	.	+	.	ID=cds-XP_036016196.1;Parent=rna-XM_036160303.1;Dbxref=GeneID:214968,GenBank:XP_036016196.1,MGI:MGI:2387661;Name=XP_036016196.1;gbkey=CDS;gene=Sema6d;product=semaphorin-6D isoform X5;protein_id=XP_036016196.1;extra_copy_number=0
CM058242.1	Liftoff	CDS	132371596	132371673	.	+	.	ID=cds-XP_036016196.1;Parent=rna-XM_036160303.1;Dbxref=GeneID:214968,GenBank:XP_036016196.1,MGI:MGI:2387661;Name=XP_036016196.1;gbkey=CDS;gene=Sema6d;product=semaphorin-6D isoform X5;protein_id=XP_036016196.1;extra_copy_number=0
CM058242.1	Liftoff	CDS	132372035	132372135	.	+	.	ID=cds-XP_036016196.1;Parent=rna-XM_036160303.1;Dbxref=GeneID:214968,GenBank:XP_036016196.1,MGI:MGI:2387661;Name=XP_036016196.1;gbkey=CDS;gene=Sema6d;product=semaphorin-6D isoform X5;protein_id=XP_036016196.1;extra_copy_number=0
CM058242.1	Liftoff	CDS	132373995	132374162	.	+	.	ID=cds-XP_036016196.1;Parent=rna-XM_036160303.1;Dbxref=GeneID:214968,GenBank:XP_036016196.1,MGI:MGI:2387661;Name=XP_036016196.1;gbkey=CDS;gene=Sema6d;product=semaphorin-6D isoform X5;protein_id=XP_036016196.1;extra_copy_number=0
CM058242.1	Liftoff	CDS	132375812	132377100	.	+	.	ID=cds-XP_036016196.1;Parent=rna-XM_036160303.1;Dbxref=GeneID:214968,GenBank:XP_036016196.1,MGI:MGI:2387661;Name=XP_036016196.1;gbkey=CDS;gene=Sema6d;product=semaphorin-6D isoform X5;protein_id=XP_036016196.1;extra_copy_number=0
CM058242.1	Liftoff	mRNA	131800897	132379563	.	+	.	ID=rna-XM_036160310.1;Parent=gene-Sema6d;Dbxref=GeneID:214968,GenBank:XM_036160310.1,MGI:MGI:2387661;Name=XM_036160310.1;gbkey=mRNA;gene=Sema6d;model_evidence=Supporting evidence includes similarity to: 2 mRNAs%2C 16 ESTs%2C 8 Proteins%2C 396 long SRA reads%2C and 95%25 coverage of the annotated genomic feature by RNAseq alignments%2C including 19 samples with support for all annotated introns;product=sema domain%2C transmembrane domain (TM)%2C and cytoplasmic domain%2C (semaphorin) 6D%2C transcript variant X19;transcript_id=XM_036160310.1;matches_ref_protein=True;valid_ORF=True;extra_copy_number=0
CM058242.1	Liftoff	exon	131800897	131801989	.	+	.	ID=exon-XM_036160310.1-1;Parent=rna-XM_036160310.1;Dbxref=GeneID:214968,GenBank:XM_036160310.1,MGI:MGI:2387661;gbkey=mRNA;gene=Sema6d;product=sema domain%2C transmembrane domain (TM)%2C and cytoplasmic domain%2C (semaphorin) 6D%2C transcript variant X19;transcript_id=XM_036160310.1;extra_copy_number=0
CM058242.1	Liftoff	exon	131854665	131854786	.	+	.	ID=exon-XM_036160310.1-2;Parent=rna-XM_036160310.1;Dbxref=GeneID:214968,GenBank:XM_036160310.1,MGI:MGI:2387661;gbkey=mRNA;gene=Sema6d;product=sema domain%2C transmembrane domain (TM)%2C and cytoplasmic domain%2C (semaphorin) 6D%2C transcript variant X19;transcript_id=XM_036160310.1;extra_copy_number=0
CM058242.1	Liftoff	exon	132010323	132010403	.	+	.	ID=exon-XM_036160310.1-3;Parent=rna-XM_036160310.1;Dbxref=GeneID:214968,GenBank:XM_036160310.1,MGI:MGI:2387661;gbkey=mRNA;gene=Sema6d;product=sema domain%2C transmembrane domain (TM)%2C and cytoplasmic domain%2C (semaphorin) 6D%2C transcript variant X19;transcript_id=XM_036160310.1;extra_copy_number=0
CM058242.1	Liftoff	exon	132201751	132201778	.	+	.	ID=exon-XM_036160310.1-4;Parent=rna-XM_036160310.1;Dbxref=GeneID:214968,GenBank:XM_036160310.1,MGI:MGI:2387661;gbkey=mRNA;gene=Sema6d;product=sema domain%2C transmembrane domain (TM)%2C and cytoplasmic domain%2C (semaphorin) 6D%2C transcript variant X19;transcript_id=XM_036160310.1;extra_copy_number=0
CM058242.1	Liftoff	exon	132365370	132365532	.	+	.	ID=exon-XM_036160310.1-5;Parent=rna-XM_036160310.1;Dbxref=GeneID:214968,GenBank:XM_036160310.1,MGI:MGI:2387661;gbkey=mRNA;gene=Sema6d;product=sema domain%2C transmembrane domain (TM)%2C and cytoplasmic domain%2C (semaphorin) 6D%2C transcript variant X19;transcript_id=XM_036160310.1;extra_copy_number=0
CM058242.1	Liftoff	exon	132365936	132366047	.	+	.	ID=exon-XM_036160310.1-6;Parent=rna-XM_036160310.1;Dbxref=GeneID:214968,GenBank:XM_036160310.1,MGI:MGI:2387661;gbkey=mRNA;gene=Sema6d;product=sema domain%2C transmembrane domain (TM)%2C and cytoplasmic domain%2C (semaphorin) 6D%2C transcript variant X19;transcript_id=XM_036160310.1;extra_copy_number=0
CM058242.1	Liftoff	exon	132366585	132366645	.	+	.	ID=exon-XM_036160310.1-7;Parent=rna-XM_036160310.1;Dbxref=GeneID:214968,GenBank:XM_036160310.1,MGI:MGI:2387661;gbkey=mRNA;gene=Sema6d;product=sema domain%2C transmembrane domain (TM)%2C and cytoplasmic domain%2C (semaphorin) 6D%2C transcript variant X19;transcript_id=XM_036160310.1;extra_copy_number=0
CM058242.1	Liftoff	exon	132366767	132366829	.	+	.	ID=exon-XM_036160310.1-8;Parent=rna-XM_036160310.1;Dbxref=GeneID:214968,GenBank:XM_036160310.1,MGI:MGI:2387661;gbkey=mRNA;gene=Sema6d;product=sema domain%2C transmembrane domain (TM)%2C and cytoplasmic domain%2C (semaphorin) 6D%2C transcript variant X19;transcript_id=XM_036160310.1;extra_copy_number=0
CM058242.1	Liftoff	exon	132366942	132367043	.	+	.	ID=exon-XM_036160310.1-9;Parent=rna-XM_036160310.1;Dbxref=GeneID:214968,GenBank:XM_036160310.1,MGI:MGI:2387661;gbkey=mRNA;gene=Sema6d;product=sema domain%2C transmembrane domain (TM)%2C and cytoplasmic domain%2C (semaphorin) 6D%2C transcript variant X19;transcript_id=XM_036160310.1;extra_copy_number=0
CM058242.1	Liftoff	exon	132367275	132367365	.	+	.	ID=exon-XM_036160310.1-10;Parent=rna-XM_036160310.1;Dbxref=GeneID:214968,GenBank:XM_036160310.1,MGI:MGI:2387661;gbkey=mRNA;gene=Sema6d;product=sema domain%2C transmembrane domain (TM)%2C and cytoplasmic domain%2C (semaphorin) 6D%2C transcript variant X19;transcript_id=XM_036160310.1;extra_copy_number=0
CM058242.1	Liftoff	exon	132367799	132367918	.	+	.	ID=exon-XM_036160310.1-11;Parent=rna-XM_036160310.1;Dbxref=GeneID:214968,GenBank:XM_036160310.1,MGI:MGI:2387661;gbkey=mRNA;gene=Sema6d;product=sema domain%2C transmembrane domain (TM)%2C and cytoplasmic domain%2C (semaphorin) 6D%2C transcript variant X19;transcript_id=XM_036160310.1;extra_copy_number=0
CM058242.1	Liftoff	exon	132368619	132368707	.	+	.	ID=exon-XM_036160310.1-12;Parent=rna-XM_036160310.1;Dbxref=GeneID:214968,GenBank:XM_036160310.1,MGI:MGI:2387661;gbkey=mRNA;gene=Sema6d;product=sema domain%2C transmembrane domain (TM)%2C and cytoplasmic domain%2C (semaphorin) 6D%2C transcript variant X19;transcript_id=XM_036160310.1;extra_copy_number=0
CM058242.1	Liftoff	exon	132369433	132369650	.	+	.	ID=exon-XM_036160310.1-13;Parent=rna-XM_036160310.1;Dbxref=GeneID:214968,GenBank:XM_036160310.1,MGI:MGI:2387661;gbkey=mRNA;gene=Sema6d;product=sema domain%2C transmembrane domain (TM)%2C and cytoplasmic domain%2C (semaphorin) 6D%2C transcript variant X19;transcript_id=XM_036160310.1;extra_copy_number=0
CM058242.1	Liftoff	exon	132369760	132369891	.	+	.	ID=exon-XM_036160310.1-14;Parent=rna-XM_036160310.1;Dbxref=GeneID:214968,GenBank:XM_036160310.1,MGI:MGI:2387661;gbkey=mRNA;gene=Sema6d;product=sema domain%2C transmembrane domain (TM)%2C and cytoplasmic domain%2C (semaphorin) 6D%2C transcript variant X19;transcript_id=XM_036160310.1;extra_copy_number=0
CM058242.1	Liftoff	exon	132370199	132370354	.	+	.	ID=exon-XM_036160310.1-15;Parent=rna-XM_036160310.1;Dbxref=GeneID:214968,GenBank:XM_036160310.1,MGI:MGI:2387661;gbkey=mRNA;gene=Sema6d;product=sema domain%2C transmembrane domain (TM)%2C and cytoplasmic domain%2C (semaphorin) 6D%2C transcript variant X19;transcript_id=XM_036160310.1;extra_copy_number=0
CM058242.1	Liftoff	exon	132370435	132370608	.	+	.	ID=exon-XM_036160310.1-16;Parent=rna-XM_036160310.1;Dbxref=GeneID:214968,GenBank:XM_036160310.1,MGI:MGI:2387661;gbkey=mRNA;gene=Sema6d;product=sema domain%2C transmembrane domain (TM)%2C and cytoplasmic domain%2C (semaphorin) 6D%2C transcript variant X19;transcript_id=XM_036160310.1;extra_copy_number=0
CM058242.1	Liftoff	exon	132371357	132371497	.	+	.	ID=exon-XM_036160310.1-17;Parent=rna-XM_036160310.1;Dbxref=GeneID:214968,GenBank:XM_036160310.1,MGI:MGI:2387661;gbkey=mRNA;gene=Sema6d;product=sema domain%2C transmembrane domain (TM)%2C and cytoplasmic domain%2C (semaphorin) 6D%2C transcript variant X19;transcript_id=XM_036160310.1;extra_copy_number=0
CM058242.1	Liftoff	exon	132371596	132371673	.	+	.	ID=exon-XM_036160310.1-18;Parent=rna-XM_036160310.1;Dbxref=GeneID:214968,GenBank:XM_036160310.1,MGI:MGI:2387661;gbkey=mRNA;gene=Sema6d;product=sema domain%2C transmembrane domain (TM)%2C and cytoplasmic domain%2C (semaphorin) 6D%2C transcript variant X19;transcript_id=XM_036160310.1;extra_copy_number=0
CM058242.1	Liftoff	exon	132372035	132372135	.	+	.	ID=exon-XM_036160310.1-19;Parent=rna-XM_036160310.1;Dbxref=GeneID:214968,GenBank:XM_036160310.1,MGI:MGI:2387661;gbkey=mRNA;gene=Sema6d;product=sema domain%2C transmembrane domain (TM)%2C and cytoplasmic domain%2C (semaphorin) 6D%2C transcript variant X19;transcript_id=XM_036160310.1;extra_copy_number=0
CM058242.1	Liftoff	exon	132373995	132374150	.	+	.	ID=exon-XM_036160310.1-20;Parent=rna-XM_036160310.1;Dbxref=GeneID:214968,GenBank:XM_036160310.1,MGI:MGI:2387661;gbkey=mRNA;gene=Sema6d;product=sema domain%2C transmembrane domain (TM)%2C and cytoplasmic domain%2C (semaphorin) 6D%2C transcript variant X19;transcript_id=XM_036160310.1;extra_copy_number=0
CM058242.1	Liftoff	exon	132375812	132379563	.	+	.	ID=exon-XM_036160310.1-21;Parent=rna-XM_036160310.1;Dbxref=GeneID:214968,GenBank:XM_036160310.1,MGI:MGI:2387661;gbkey=mRNA;gene=Sema6d;product=sema domain%2C transmembrane domain (TM)%2C and cytoplasmic domain%2C (semaphorin) 6D%2C transcript variant X19;transcript_id=XM_036160310.1;extra_copy_number=0
CM058242.1	Liftoff	CDS	132365424	132365532	.	+	.	ID=cds-XP_036016203.1;Parent=rna-XM_036160310.1;Dbxref=GeneID:214968,GenBank:XP_036016203.1,MGI:MGI:2387661;Name=XP_036016203.1;gbkey=CDS;gene=Sema6d;product=semaphorin-6D isoform X6;protein_id=XP_036016203.1;extra_copy_number=0
CM058242.1	Liftoff	CDS	132365936	132366047	.	+	.	ID=cds-XP_036016203.1;Parent=rna-XM_036160310.1;Dbxref=GeneID:214968,GenBank:XP_036016203.1,MGI:MGI:2387661;Name=XP_036016203.1;gbkey=CDS;gene=Sema6d;product=semaphorin-6D isoform X6;protein_id=XP_036016203.1;extra_copy_number=0
CM058242.1	Liftoff	CDS	132366585	132366645	.	+	.	ID=cds-XP_036016203.1;Parent=rna-XM_036160310.1;Dbxref=GeneID:214968,GenBank:XP_036016203.1,MGI:MGI:2387661;Name=XP_036016203.1;gbkey=CDS;gene=Sema6d;product=semaphorin-6D isoform X6;protein_id=XP_036016203.1;extra_copy_number=0
CM058242.1	Liftoff	CDS	132366767	132366829	.	+	.	ID=cds-XP_036016203.1;Parent=rna-XM_036160310.1;Dbxref=GeneID:214968,GenBank:XP_036016203.1,MGI:MGI:2387661;Name=XP_036016203.1;gbkey=CDS;gene=Sema6d;product=semaphorin-6D isoform X6;protein_id=XP_036016203.1;extra_copy_number=0
CM058242.1	Liftoff	CDS	132366942	132367043	.	+	.	ID=cds-XP_036016203.1;Parent=rna-XM_036160310.1;Dbxref=GeneID:214968,GenBank:XP_036016203.1,MGI:MGI:2387661;Name=XP_036016203.1;gbkey=CDS;gene=Sema6d;product=semaphorin-6D isoform X6;protein_id=XP_036016203.1;extra_copy_number=0
CM058242.1	Liftoff	CDS	132367275	132367365	.	+	.	ID=cds-XP_036016203.1;Parent=rna-XM_036160310.1;Dbxref=GeneID:214968,GenBank:XP_036016203.1,MGI:MGI:2387661;Name=XP_036016203.1;gbkey=CDS;gene=Sema6d;product=semaphorin-6D isoform X6;protein_id=XP_036016203.1;extra_copy_number=0
CM058242.1	Liftoff	CDS	132367799	132367918	.	+	.	ID=cds-XP_036016203.1;Parent=rna-XM_036160310.1;Dbxref=GeneID:214968,GenBank:XP_036016203.1,MGI:MGI:2387661;Name=XP_036016203.1;gbkey=CDS;gene=Sema6d;product=semaphorin-6D isoform X6;protein_id=XP_036016203.1;extra_copy_number=0
CM058242.1	Liftoff	CDS	132368619	132368707	.	+	.	ID=cds-XP_036016203.1;Parent=rna-XM_036160310.1;Dbxref=GeneID:214968,GenBank:XP_036016203.1,MGI:MGI:2387661;Name=XP_036016203.1;gbkey=CDS;gene=Sema6d;product=semaphorin-6D isoform X6;protein_id=XP_036016203.1;extra_copy_number=0
CM058242.1	Liftoff	CDS	132369433	132369650	.	+	.	ID=cds-XP_036016203.1;Parent=rna-XM_036160310.1;Dbxref=GeneID:214968,GenBank:XP_036016203.1,MGI:MGI:2387661;Name=XP_036016203.1;gbkey=CDS;gene=Sema6d;product=semaphorin-6D isoform X6;protein_id=XP_036016203.1;extra_copy_number=0
CM058242.1	Liftoff	CDS	132369760	132369891	.	+	.	ID=cds-XP_036016203.1;Parent=rna-XM_036160310.1;Dbxref=GeneID:214968,GenBank:XP_036016203.1,MGI:MGI:2387661;Name=XP_036016203.1;gbkey=CDS;gene=Sema6d;product=semaphorin-6D isoform X6;protein_id=XP_036016203.1;extra_copy_number=0
CM058242.1	Liftoff	CDS	132370199	132370354	.	+	.	ID=cds-XP_036016203.1;Parent=rna-XM_036160310.1;Dbxref=GeneID:214968,GenBank:XP_036016203.1,MGI:MGI:2387661;Name=XP_036016203.1;gbkey=CDS;gene=Sema6d;product=semaphorin-6D isoform X6;protein_id=XP_036016203.1;extra_copy_number=0
CM058242.1	Liftoff	CDS	132370435	132370608	.	+	.	ID=cds-XP_036016203.1;Parent=rna-XM_036160310.1;Dbxref=GeneID:214968,GenBank:XP_036016203.1,MGI:MGI:2387661;Name=XP_036016203.1;gbkey=CDS;gene=Sema6d;product=semaphorin-6D isoform X6;protein_id=XP_036016203.1;extra_copy_number=0
CM058242.1	Liftoff	CDS	132371357	132371497	.	+	.	ID=cds-XP_036016203.1;Parent=rna-XM_036160310.1;Dbxref=GeneID:214968,GenBank:XP_036016203.1,MGI:MGI:2387661;Name=XP_036016203.1;gbkey=CDS;gene=Sema6d;product=semaphorin-6D isoform X6;protein_id=XP_036016203.1;extra_copy_number=0
CM058242.1	Liftoff	CDS	132371596	132371673	.	+	.	ID=cds-XP_036016203.1;Parent=rna-XM_036160310.1;Dbxref=GeneID:214968,GenBank:XP_036016203.1,MGI:MGI:2387661;Name=XP_036016203.1;gbkey=CDS;gene=Sema6d;product=semaphorin-6D isoform X6;protein_id=XP_036016203.1;extra_copy_number=0
CM058242.1	Liftoff	CDS	132372035	132372135	.	+	.	ID=cds-XP_036016203.1;Parent=rna-XM_036160310.1;Dbxref=GeneID:214968,GenBank:XP_036016203.1,MGI:MGI:2387661;Name=XP_036016203.1;gbkey=CDS;gene=Sema6d;product=semaphorin-6D isoform X6;protein_id=XP_036016203.1;extra_copy_number=0
CM058242.1	Liftoff	CDS	132373995	132374150	.	+	.	ID=cds-XP_036016203.1;Parent=rna-XM_036160310.1;Dbxref=GeneID:214968,GenBank:XP_036016203.1,MGI:MGI:2387661;Name=XP_036016203.1;gbkey=CDS;gene=Sema6d;product=semaphorin-6D isoform X6;protein_id=XP_036016203.1;extra_copy_number=0
CM058242.1	Liftoff	CDS	132375812	132377100	.	+	.	ID=cds-XP_036016203.1;Parent=rna-XM_036160310.1;Dbxref=GeneID:214968,GenBank:XP_036016203.1,MGI:MGI:2387661;Name=XP_036016203.1;gbkey=CDS;gene=Sema6d;product=semaphorin-6D isoform X6;protein_id=XP_036016203.1;extra_copy_number=0
CM058242.1	Liftoff	mRNA	131800897	132379563	.	+	.	ID=rna-XM_036160315.1;Parent=gene-Sema6d;Dbxref=GeneID:214968,GenBank:XM_036160315.1,MGI:MGI:2387661;Name=XM_036160315.1;gbkey=mRNA;gene=Sema6d;model_evidence=Supporting evidence includes similarity to: 4 mRNAs%2C 19 ESTs%2C 9 Proteins%2C 380 long SRA reads%2C and 95%25 coverage of the annotated genomic feature by RNAseq alignments%2C including 10 samples with support for all annotated introns;product=sema domain%2C transmembrane domain (TM)%2C and cytoplasmic domain%2C (semaphorin) 6D%2C transcript variant X22;transcript_id=XM_036160315.1;matches_ref_protein=True;valid_ORF=True;extra_copy_number=0
CM058242.1	Liftoff	exon	131800897	131801989	.	+	.	ID=exon-XM_036160315.1-1;Parent=rna-XM_036160315.1;Dbxref=GeneID:214968,GenBank:XM_036160315.1,MGI:MGI:2387661;gbkey=mRNA;gene=Sema6d;product=sema domain%2C transmembrane domain (TM)%2C and cytoplasmic domain%2C (semaphorin) 6D%2C transcript variant X22;transcript_id=XM_036160315.1;extra_copy_number=0
CM058242.1	Liftoff	exon	131854665	131854786	.	+	.	ID=exon-XM_036160315.1-2;Parent=rna-XM_036160315.1;Dbxref=GeneID:214968,GenBank:XM_036160315.1,MGI:MGI:2387661;gbkey=mRNA;gene=Sema6d;product=sema domain%2C transmembrane domain (TM)%2C and cytoplasmic domain%2C (semaphorin) 6D%2C transcript variant X22;transcript_id=XM_036160315.1;extra_copy_number=0
CM058242.1	Liftoff	exon	132010323	132010403	.	+	.	ID=exon-XM_036160315.1-3;Parent=rna-XM_036160315.1;Dbxref=GeneID:214968,GenBank:XM_036160315.1,MGI:MGI:2387661;gbkey=mRNA;gene=Sema6d;product=sema domain%2C transmembrane domain (TM)%2C and cytoplasmic domain%2C (semaphorin) 6D%2C transcript variant X22;transcript_id=XM_036160315.1;extra_copy_number=0
CM058242.1	Liftoff	exon	132162901	132162975	.	+	.	ID=exon-XM_036160315.1-4;Parent=rna-XM_036160315.1;Dbxref=GeneID:214968,GenBank:XM_036160315.1,MGI:MGI:2387661;gbkey=mRNA;gene=Sema6d;product=sema domain%2C transmembrane domain (TM)%2C and cytoplasmic domain%2C (semaphorin) 6D%2C transcript variant X22;transcript_id=XM_036160315.1;extra_copy_number=0
CM058242.1	Liftoff	exon	132201751	132201778	.	+	.	ID=exon-XM_036160315.1-5;Parent=rna-XM_036160315.1;Dbxref=GeneID:214968,GenBank:XM_036160315.1,MGI:MGI:2387661;gbkey=mRNA;gene=Sema6d;product=sema domain%2C transmembrane domain (TM)%2C and cytoplasmic domain%2C (semaphorin) 6D%2C transcript variant X22;transcript_id=XM_036160315.1;extra_copy_number=0
CM058242.1	Liftoff	exon	132365370	132365532	.	+	.	ID=exon-XM_036160315.1-6;Parent=rna-XM_036160315.1;Dbxref=GeneID:214968,GenBank:XM_036160315.1,MGI:MGI:2387661;gbkey=mRNA;gene=Sema6d;product=sema domain%2C transmembrane domain (TM)%2C and cytoplasmic domain%2C (semaphorin) 6D%2C transcript variant X22;transcript_id=XM_036160315.1;extra_copy_number=0
CM058242.1	Liftoff	exon	132365936	132366047	.	+	.	ID=exon-XM_036160315.1-7;Parent=rna-XM_036160315.1;Dbxref=GeneID:214968,GenBank:XM_036160315.1,MGI:MGI:2387661;gbkey=mRNA;gene=Sema6d;product=sema domain%2C transmembrane domain (TM)%2C and cytoplasmic domain%2C (semaphorin) 6D%2C transcript variant X22;transcript_id=XM_036160315.1;extra_copy_number=0
CM058242.1	Liftoff	exon	132366585	132366645	.	+	.	ID=exon-XM_036160315.1-8;Parent=rna-XM_036160315.1;Dbxref=GeneID:214968,GenBank:XM_036160315.1,MGI:MGI:2387661;gbkey=mRNA;gene=Sema6d;product=sema domain%2C transmembrane domain (TM)%2C and cytoplasmic domain%2C (semaphorin) 6D%2C transcript variant X22;transcript_id=XM_036160315.1;extra_copy_number=0
CM058242.1	Liftoff	exon	132366767	132366829	.	+	.	ID=exon-XM_036160315.1-9;Parent=rna-XM_036160315.1;Dbxref=GeneID:214968,GenBank:XM_036160315.1,MGI:MGI:2387661;gbkey=mRNA;gene=Sema6d;product=sema domain%2C transmembrane domain (TM)%2C and cytoplasmic domain%2C (semaphorin) 6D%2C transcript variant X22;transcript_id=XM_036160315.1;extra_copy_number=0
CM058242.1	Liftoff	exon	132366942	132367043	.	+	.	ID=exon-XM_036160315.1-10;Parent=rna-XM_036160315.1;Dbxref=GeneID:214968,GenBank:XM_036160315.1,MGI:MGI:2387661;gbkey=mRNA;gene=Sema6d;product=sema domain%2C transmembrane domain (TM)%2C and cytoplasmic domain%2C (semaphorin) 6D%2C transcript variant X22;transcript_id=XM_036160315.1;extra_copy_number=0
CM058242.1	Liftoff	exon	132367275	132367365	.	+	.	ID=exon-XM_036160315.1-11;Parent=rna-XM_036160315.1;Dbxref=GeneID:214968,GenBank:XM_036160315.1,MGI:MGI:2387661;gbkey=mRNA;gene=Sema6d;product=sema domain%2C transmembrane domain (TM)%2C and cytoplasmic domain%2C (semaphorin) 6D%2C transcript variant X22;transcript_id=XM_036160315.1;extra_copy_number=0
CM058242.1	Liftoff	exon	132367799	132367918	.	+	.	ID=exon-XM_036160315.1-12;Parent=rna-XM_036160315.1;Dbxref=GeneID:214968,GenBank:XM_036160315.1,MGI:MGI:2387661;gbkey=mRNA;gene=Sema6d;product=sema domain%2C transmembrane domain (TM)%2C and cytoplasmic domain%2C (semaphorin) 6D%2C transcript variant X22;transcript_id=XM_036160315.1;extra_copy_number=0
CM058242.1	Liftoff	exon	132368619	132368707	.	+	.	ID=exon-XM_036160315.1-13;Parent=rna-XM_036160315.1;Dbxref=GeneID:214968,GenBank:XM_036160315.1,MGI:MGI:2387661;gbkey=mRNA;gene=Sema6d;product=sema domain%2C transmembrane domain (TM)%2C and cytoplasmic domain%2C (semaphorin) 6D%2C transcript variant X22;transcript_id=XM_036160315.1;extra_copy_number=0
CM058242.1	Liftoff	exon	132369433	132369650	.	+	.	ID=exon-XM_036160315.1-14;Parent=rna-XM_036160315.1;Dbxref=GeneID:214968,GenBank:XM_036160315.1,MGI:MGI:2387661;gbkey=mRNA;gene=Sema6d;product=sema domain%2C transmembrane domain (TM)%2C and cytoplasmic domain%2C (semaphorin) 6D%2C transcript variant X22;transcript_id=XM_036160315.1;extra_copy_number=0
CM058242.1	Liftoff	exon	132369760	132369891	.	+	.	ID=exon-XM_036160315.1-15;Parent=rna-XM_036160315.1;Dbxref=GeneID:214968,GenBank:XM_036160315.1,MGI:MGI:2387661;gbkey=mRNA;gene=Sema6d;product=sema domain%2C transmembrane domain (TM)%2C and cytoplasmic domain%2C (semaphorin) 6D%2C transcript variant X22;transcript_id=XM_036160315.1;extra_copy_number=0
CM058242.1	Liftoff	exon	132370199	132370354	.	+	.	ID=exon-XM_036160315.1-16;Parent=rna-XM_036160315.1;Dbxref=GeneID:214968,GenBank:XM_036160315.1,MGI:MGI:2387661;gbkey=mRNA;gene=Sema6d;product=sema domain%2C transmembrane domain (TM)%2C and cytoplasmic domain%2C (semaphorin) 6D%2C transcript variant X22;transcript_id=XM_036160315.1;extra_copy_number=0
CM058242.1	Liftoff	exon	132370435	132370608	.	+	.	ID=exon-XM_036160315.1-17;Parent=rna-XM_036160315.1;Dbxref=GeneID:214968,GenBank:XM_036160315.1,MGI:MGI:2387661;gbkey=mRNA;gene=Sema6d;product=sema domain%2C transmembrane domain (TM)%2C and cytoplasmic domain%2C (semaphorin) 6D%2C transcript variant X22;transcript_id=XM_036160315.1;extra_copy_number=0
CM058242.1	Liftoff	exon	132371357	132371497	.	+	.	ID=exon-XM_036160315.1-18;Parent=rna-XM_036160315.1;Dbxref=GeneID:214968,GenBank:XM_036160315.1,MGI:MGI:2387661;gbkey=mRNA;gene=Sema6d;product=sema domain%2C transmembrane domain (TM)%2C and cytoplasmic domain%2C (semaphorin) 6D%2C transcript variant X22;transcript_id=XM_036160315.1;extra_copy_number=0
CM058242.1	Liftoff	exon	132371596	132371673	.	+	.	ID=exon-XM_036160315.1-19;Parent=rna-XM_036160315.1;Dbxref=GeneID:214968,GenBank:XM_036160315.1,MGI:MGI:2387661;gbkey=mRNA;gene=Sema6d;product=sema domain%2C transmembrane domain (TM)%2C and cytoplasmic domain%2C (semaphorin) 6D%2C transcript variant X22;transcript_id=XM_036160315.1;extra_copy_number=0
CM058242.1	Liftoff	exon	132372074	132372135	.	+	.	ID=exon-XM_036160315.1-20;Parent=rna-XM_036160315.1;Dbxref=GeneID:214968,GenBank:XM_036160315.1,MGI:MGI:2387661;gbkey=mRNA;gene=Sema6d;product=sema domain%2C transmembrane domain (TM)%2C and cytoplasmic domain%2C (semaphorin) 6D%2C transcript variant X22;transcript_id=XM_036160315.1;extra_copy_number=0
CM058242.1	Liftoff	exon	132373995	132374162	.	+	.	ID=exon-XM_036160315.1-21;Parent=rna-XM_036160315.1;Dbxref=GeneID:214968,GenBank:XM_036160315.1,MGI:MGI:2387661;gbkey=mRNA;gene=Sema6d;product=sema domain%2C transmembrane domain (TM)%2C and cytoplasmic domain%2C (semaphorin) 6D%2C transcript variant X22;transcript_id=XM_036160315.1;extra_copy_number=0
CM058242.1	Liftoff	exon	132375812	132379563	.	+	.	ID=exon-XM_036160315.1-22;Parent=rna-XM_036160315.1;Dbxref=GeneID:214968,GenBank:XM_036160315.1,MGI:MGI:2387661;gbkey=mRNA;gene=Sema6d;product=sema domain%2C transmembrane domain (TM)%2C and cytoplasmic domain%2C (semaphorin) 6D%2C transcript variant X22;transcript_id=XM_036160315.1;extra_copy_number=0
CM058242.1	Liftoff	CDS	132365424	132365532	.	+	.	ID=cds-XP_036016208.1;Parent=rna-XM_036160315.1;Dbxref=GeneID:214968,GenBank:XP_036016208.1,MGI:MGI:2387661;Name=XP_036016208.1;gbkey=CDS;gene=Sema6d;product=semaphorin-6D isoform X7;protein_id=XP_036016208.1;extra_copy_number=0
CM058242.1	Liftoff	CDS	132365936	132366047	.	+	.	ID=cds-XP_036016208.1;Parent=rna-XM_036160315.1;Dbxref=GeneID:214968,GenBank:XP_036016208.1,MGI:MGI:2387661;Name=XP_036016208.1;gbkey=CDS;gene=Sema6d;product=semaphorin-6D isoform X7;protein_id=XP_036016208.1;extra_copy_number=0
CM058242.1	Liftoff	CDS	132366585	132366645	.	+	.	ID=cds-XP_036016208.1;Parent=rna-XM_036160315.1;Dbxref=GeneID:214968,GenBank:XP_036016208.1,MGI:MGI:2387661;Name=XP_036016208.1;gbkey=CDS;gene=Sema6d;product=semaphorin-6D isoform X7;protein_id=XP_036016208.1;extra_copy_number=0
CM058242.1	Liftoff	CDS	132366767	132366829	.	+	.	ID=cds-XP_036016208.1;Parent=rna-XM_036160315.1;Dbxref=GeneID:214968,GenBank:XP_036016208.1,MGI:MGI:2387661;Name=XP_036016208.1;gbkey=CDS;gene=Sema6d;product=semaphorin-6D isoform X7;protein_id=XP_036016208.1;extra_copy_number=0
CM058242.1	Liftoff	CDS	132366942	132367043	.	+	.	ID=cds-XP_036016208.1;Parent=rna-XM_036160315.1;Dbxref=GeneID:214968,GenBank:XP_036016208.1,MGI:MGI:2387661;Name=XP_036016208.1;gbkey=CDS;gene=Sema6d;product=semaphorin-6D isoform X7;protein_id=XP_036016208.1;extra_copy_number=0
CM058242.1	Liftoff	CDS	132367275	132367365	.	+	.	ID=cds-XP_036016208.1;Parent=rna-XM_036160315.1;Dbxref=GeneID:214968,GenBank:XP_036016208.1,MGI:MGI:2387661;Name=XP_036016208.1;gbkey=CDS;gene=Sema6d;product=semaphorin-6D isoform X7;protein_id=XP_036016208.1;extra_copy_number=0
CM058242.1	Liftoff	CDS	132367799	132367918	.	+	.	ID=cds-XP_036016208.1;Parent=rna-XM_036160315.1;Dbxref=GeneID:214968,GenBank:XP_036016208.1,MGI:MGI:2387661;Name=XP_036016208.1;gbkey=CDS;gene=Sema6d;product=semaphorin-6D isoform X7;protein_id=XP_036016208.1;extra_copy_number=0
CM058242.1	Liftoff	CDS	132368619	132368707	.	+	.	ID=cds-XP_036016208.1;Parent=rna-XM_036160315.1;Dbxref=GeneID:214968,GenBank:XP_036016208.1,MGI:MGI:2387661;Name=XP_036016208.1;gbkey=CDS;gene=Sema6d;product=semaphorin-6D isoform X7;protein_id=XP_036016208.1;extra_copy_number=0
CM058242.1	Liftoff	CDS	132369433	132369650	.	+	.	ID=cds-XP_036016208.1;Parent=rna-XM_036160315.1;Dbxref=GeneID:214968,GenBank:XP_036016208.1,MGI:MGI:2387661;Name=XP_036016208.1;gbkey=CDS;gene=Sema6d;product=semaphorin-6D isoform X7;protein_id=XP_036016208.1;extra_copy_number=0
CM058242.1	Liftoff	CDS	132369760	132369891	.	+	.	ID=cds-XP_036016208.1;Parent=rna-XM_036160315.1;Dbxref=GeneID:214968,GenBank:XP_036016208.1,MGI:MGI:2387661;Name=XP_036016208.1;gbkey=CDS;gene=Sema6d;product=semaphorin-6D isoform X7;protein_id=XP_036016208.1;extra_copy_number=0
CM058242.1	Liftoff	CDS	132370199	132370354	.	+	.	ID=cds-XP_036016208.1;Parent=rna-XM_036160315.1;Dbxref=GeneID:214968,GenBank:XP_036016208.1,MGI:MGI:2387661;Name=XP_036016208.1;gbkey=CDS;gene=Sema6d;product=semaphorin-6D isoform X7;protein_id=XP_036016208.1;extra_copy_number=0
CM058242.1	Liftoff	CDS	132370435	132370608	.	+	.	ID=cds-XP_036016208.1;Parent=rna-XM_036160315.1;Dbxref=GeneID:214968,GenBank:XP_036016208.1,MGI:MGI:2387661;Name=XP_036016208.1;gbkey=CDS;gene=Sema6d;product=semaphorin-6D isoform X7;protein_id=XP_036016208.1;extra_copy_number=0
CM058242.1	Liftoff	CDS	132371357	132371497	.	+	.	ID=cds-XP_036016208.1;Parent=rna-XM_036160315.1;Dbxref=GeneID:214968,GenBank:XP_036016208.1,MGI:MGI:2387661;Name=XP_036016208.1;gbkey=CDS;gene=Sema6d;product=semaphorin-6D isoform X7;protein_id=XP_036016208.1;extra_copy_number=0
CM058242.1	Liftoff	CDS	132371596	132371673	.	+	.	ID=cds-XP_036016208.1;Parent=rna-XM_036160315.1;Dbxref=GeneID:214968,GenBank:XP_036016208.1,MGI:MGI:2387661;Name=XP_036016208.1;gbkey=CDS;gene=Sema6d;product=semaphorin-6D isoform X7;protein_id=XP_036016208.1;extra_copy_number=0
CM058242.1	Liftoff	CDS	132372074	132372135	.	+	.	ID=cds-XP_036016208.1;Parent=rna-XM_036160315.1;Dbxref=GeneID:214968,GenBank:XP_036016208.1,MGI:MGI:2387661;Name=XP_036016208.1;gbkey=CDS;gene=Sema6d;product=semaphorin-6D isoform X7;protein_id=XP_036016208.1;extra_copy_number=0
CM058242.1	Liftoff	CDS	132373995	132374162	.	+	.	ID=cds-XP_036016208.1;Parent=rna-XM_036160315.1;Dbxref=GeneID:214968,GenBank:XP_036016208.1,MGI:MGI:2387661;Name=XP_036016208.1;gbkey=CDS;gene=Sema6d;product=semaphorin-6D isoform X7;protein_id=XP_036016208.1;extra_copy_number=0
CM058242.1	Liftoff	CDS	132375812	132377100	.	+	.	ID=cds-XP_036016208.1;Parent=rna-XM_036160315.1;Dbxref=GeneID:214968,GenBank:XP_036016208.1,MGI:MGI:2387661;Name=XP_036016208.1;gbkey=CDS;gene=Sema6d;product=semaphorin-6D isoform X7;protein_id=XP_036016208.1;extra_copy_number=0
CM058242.1	Liftoff	mRNA	131800897	132379563	.	+	.	ID=rna-XM_036160325.1;Parent=gene-Sema6d;Dbxref=GeneID:214968,GenBank:XM_036160325.1,MGI:MGI:2387661;Name=XM_036160325.1;gbkey=mRNA;gene=Sema6d;model_evidence=Supporting evidence includes similarity to: 4 mRNAs%2C 18 ESTs%2C 9 Proteins%2C 387 long SRA reads%2C and 95%25 coverage of the annotated genomic feature by RNAseq alignments%2C including 18 samples with support for all annotated introns;product=sema domain%2C transmembrane domain (TM)%2C and cytoplasmic domain%2C (semaphorin) 6D%2C transcript variant X27;transcript_id=XM_036160325.1;matches_ref_protein=True;valid_ORF=True;extra_copy_number=0
CM058242.1	Liftoff	exon	131800897	131801989	.	+	.	ID=exon-XM_036160325.1-1;Parent=rna-XM_036160325.1;Dbxref=GeneID:214968,GenBank:XM_036160325.1,MGI:MGI:2387661;gbkey=mRNA;gene=Sema6d;product=sema domain%2C transmembrane domain (TM)%2C and cytoplasmic domain%2C (semaphorin) 6D%2C transcript variant X27;transcript_id=XM_036160325.1;extra_copy_number=0
CM058242.1	Liftoff	exon	131854665	131854786	.	+	.	ID=exon-XM_036160325.1-2;Parent=rna-XM_036160325.1;Dbxref=GeneID:214968,GenBank:XM_036160325.1,MGI:MGI:2387661;gbkey=mRNA;gene=Sema6d;product=sema domain%2C transmembrane domain (TM)%2C and cytoplasmic domain%2C (semaphorin) 6D%2C transcript variant X27;transcript_id=XM_036160325.1;extra_copy_number=0
CM058242.1	Liftoff	exon	132010323	132010403	.	+	.	ID=exon-XM_036160325.1-3;Parent=rna-XM_036160325.1;Dbxref=GeneID:214968,GenBank:XM_036160325.1,MGI:MGI:2387661;gbkey=mRNA;gene=Sema6d;product=sema domain%2C transmembrane domain (TM)%2C and cytoplasmic domain%2C (semaphorin) 6D%2C transcript variant X27;transcript_id=XM_036160325.1;extra_copy_number=0
CM058242.1	Liftoff	exon	132201751	132201778	.	+	.	ID=exon-XM_036160325.1-4;Parent=rna-XM_036160325.1;Dbxref=GeneID:214968,GenBank:XM_036160325.1,MGI:MGI:2387661;gbkey=mRNA;gene=Sema6d;product=sema domain%2C transmembrane domain (TM)%2C and cytoplasmic domain%2C (semaphorin) 6D%2C transcript variant X27;transcript_id=XM_036160325.1;extra_copy_number=0
CM058242.1	Liftoff	exon	132365370	132365532	.	+	.	ID=exon-XM_036160325.1-5;Parent=rna-XM_036160325.1;Dbxref=GeneID:214968,GenBank:XM_036160325.1,MGI:MGI:2387661;gbkey=mRNA;gene=Sema6d;product=sema domain%2C transmembrane domain (TM)%2C and cytoplasmic domain%2C (semaphorin) 6D%2C transcript variant X27;transcript_id=XM_036160325.1;extra_copy_number=0
CM058242.1	Liftoff	exon	132365936	132366047	.	+	.	ID=exon-XM_036160325.1-6;Parent=rna-XM_036160325.1;Dbxref=GeneID:214968,GenBank:XM_036160325.1,MGI:MGI:2387661;gbkey=mRNA;gene=Sema6d;product=sema domain%2C transmembrane domain (TM)%2C and cytoplasmic domain%2C (semaphorin) 6D%2C transcript variant X27;transcript_id=XM_036160325.1;extra_copy_number=0
CM058242.1	Liftoff	exon	132366585	132366645	.	+	.	ID=exon-XM_036160325.1-7;Parent=rna-XM_036160325.1;Dbxref=GeneID:214968,GenBank:XM_036160325.1,MGI:MGI:2387661;gbkey=mRNA;gene=Sema6d;product=sema domain%2C transmembrane domain (TM)%2C and cytoplasmic domain%2C (semaphorin) 6D%2C transcript variant X27;transcript_id=XM_036160325.1;extra_copy_number=0
CM058242.1	Liftoff	exon	132366767	132366829	.	+	.	ID=exon-XM_036160325.1-8;Parent=rna-XM_036160325.1;Dbxref=GeneID:214968,GenBank:XM_036160325.1,MGI:MGI:2387661;gbkey=mRNA;gene=Sema6d;product=sema domain%2C transmembrane domain (TM)%2C and cytoplasmic domain%2C (semaphorin) 6D%2C transcript variant X27;transcript_id=XM_036160325.1;extra_copy_number=0
CM058242.1	Liftoff	exon	132366942	132367043	.	+	.	ID=exon-XM_036160325.1-9;Parent=rna-XM_036160325.1;Dbxref=GeneID:214968,GenBank:XM_036160325.1,MGI:MGI:2387661;gbkey=mRNA;gene=Sema6d;product=sema domain%2C transmembrane domain (TM)%2C and cytoplasmic domain%2C (semaphorin) 6D%2C transcript variant X27;transcript_id=XM_036160325.1;extra_copy_number=0
CM058242.1	Liftoff	exon	132367275	132367365	.	+	.	ID=exon-XM_036160325.1-10;Parent=rna-XM_036160325.1;Dbxref=GeneID:214968,GenBank:XM_036160325.1,MGI:MGI:2387661;gbkey=mRNA;gene=Sema6d;product=sema domain%2C transmembrane domain (TM)%2C and cytoplasmic domain%2C (semaphorin) 6D%2C transcript variant X27;transcript_id=XM_036160325.1;extra_copy_number=0
CM058242.1	Liftoff	exon	132367799	132367918	.	+	.	ID=exon-XM_036160325.1-11;Parent=rna-XM_036160325.1;Dbxref=GeneID:214968,GenBank:XM_036160325.1,MGI:MGI:2387661;gbkey=mRNA;gene=Sema6d;product=sema domain%2C transmembrane domain (TM)%2C and cytoplasmic domain%2C (semaphorin) 6D%2C transcript variant X27;transcript_id=XM_036160325.1;extra_copy_number=0
CM058242.1	Liftoff	exon	132368619	132368707	.	+	.	ID=exon-XM_036160325.1-12;Parent=rna-XM_036160325.1;Dbxref=GeneID:214968,GenBank:XM_036160325.1,MGI:MGI:2387661;gbkey=mRNA;gene=Sema6d;product=sema domain%2C transmembrane domain (TM)%2C and cytoplasmic domain%2C (semaphorin) 6D%2C transcript variant X27;transcript_id=XM_036160325.1;extra_copy_number=0
CM058242.1	Liftoff	exon	132369433	132369650	.	+	.	ID=exon-XM_036160325.1-13;Parent=rna-XM_036160325.1;Dbxref=GeneID:214968,GenBank:XM_036160325.1,MGI:MGI:2387661;gbkey=mRNA;gene=Sema6d;product=sema domain%2C transmembrane domain (TM)%2C and cytoplasmic domain%2C (semaphorin) 6D%2C transcript variant X27;transcript_id=XM_036160325.1;extra_copy_number=0
CM058242.1	Liftoff	exon	132369760	132369891	.	+	.	ID=exon-XM_036160325.1-14;Parent=rna-XM_036160325.1;Dbxref=GeneID:214968,GenBank:XM_036160325.1,MGI:MGI:2387661;gbkey=mRNA;gene=Sema6d;product=sema domain%2C transmembrane domain (TM)%2C and cytoplasmic domain%2C (semaphorin) 6D%2C transcript variant X27;transcript_id=XM_036160325.1;extra_copy_number=0
CM058242.1	Liftoff	exon	132370199	132370354	.	+	.	ID=exon-XM_036160325.1-15;Parent=rna-XM_036160325.1;Dbxref=GeneID:214968,GenBank:XM_036160325.1,MGI:MGI:2387661;gbkey=mRNA;gene=Sema6d;product=sema domain%2C transmembrane domain (TM)%2C and cytoplasmic domain%2C (semaphorin) 6D%2C transcript variant X27;transcript_id=XM_036160325.1;extra_copy_number=0
CM058242.1	Liftoff	exon	132370435	132370608	.	+	.	ID=exon-XM_036160325.1-16;Parent=rna-XM_036160325.1;Dbxref=GeneID:214968,GenBank:XM_036160325.1,MGI:MGI:2387661;gbkey=mRNA;gene=Sema6d;product=sema domain%2C transmembrane domain (TM)%2C and cytoplasmic domain%2C (semaphorin) 6D%2C transcript variant X27;transcript_id=XM_036160325.1;extra_copy_number=0
CM058242.1	Liftoff	exon	132371357	132371497	.	+	.	ID=exon-XM_036160325.1-17;Parent=rna-XM_036160325.1;Dbxref=GeneID:214968,GenBank:XM_036160325.1,MGI:MGI:2387661;gbkey=mRNA;gene=Sema6d;product=sema domain%2C transmembrane domain (TM)%2C and cytoplasmic domain%2C (semaphorin) 6D%2C transcript variant X27;transcript_id=XM_036160325.1;extra_copy_number=0
CM058242.1	Liftoff	exon	132371596	132371673	.	+	.	ID=exon-XM_036160325.1-18;Parent=rna-XM_036160325.1;Dbxref=GeneID:214968,GenBank:XM_036160325.1,MGI:MGI:2387661;gbkey=mRNA;gene=Sema6d;product=sema domain%2C transmembrane domain (TM)%2C and cytoplasmic domain%2C (semaphorin) 6D%2C transcript variant X27;transcript_id=XM_036160325.1;extra_copy_number=0
CM058242.1	Liftoff	exon	132372035	132372135	.	+	.	ID=exon-XM_036160325.1-19;Parent=rna-XM_036160325.1;Dbxref=GeneID:214968,GenBank:XM_036160325.1,MGI:MGI:2387661;gbkey=mRNA;gene=Sema6d;product=sema domain%2C transmembrane domain (TM)%2C and cytoplasmic domain%2C (semaphorin) 6D%2C transcript variant X27;transcript_id=XM_036160325.1;extra_copy_number=0
CM058242.1	Liftoff	exon	132372496	132372552	.	+	.	ID=exon-XM_036160325.1-20;Parent=rna-XM_036160325.1;Dbxref=GeneID:214968,GenBank:XM_036160325.1,MGI:MGI:2387661;gbkey=mRNA;gene=Sema6d;product=sema domain%2C transmembrane domain (TM)%2C and cytoplasmic domain%2C (semaphorin) 6D%2C transcript variant X27;transcript_id=XM_036160325.1;extra_copy_number=0
CM058242.1	Liftoff	exon	132375812	132379563	.	+	.	ID=exon-XM_036160325.1-21;Parent=rna-XM_036160325.1;Dbxref=GeneID:214968,GenBank:XM_036160325.1,MGI:MGI:2387661;gbkey=mRNA;gene=Sema6d;product=sema domain%2C transmembrane domain (TM)%2C and cytoplasmic domain%2C (semaphorin) 6D%2C transcript variant X27;transcript_id=XM_036160325.1;extra_copy_number=0
CM058242.1	Liftoff	CDS	132365424	132365532	.	+	.	ID=cds-XP_036016218.1;Parent=rna-XM_036160325.1;Dbxref=GeneID:214968,GenBank:XP_036016218.1,MGI:MGI:2387661;Name=XP_036016218.1;gbkey=CDS;gene=Sema6d;product=semaphorin-6D isoform X9;protein_id=XP_036016218.1;extra_copy_number=0
CM058242.1	Liftoff	CDS	132365936	132366047	.	+	.	ID=cds-XP_036016218.1;Parent=rna-XM_036160325.1;Dbxref=GeneID:214968,GenBank:XP_036016218.1,MGI:MGI:2387661;Name=XP_036016218.1;gbkey=CDS;gene=Sema6d;product=semaphorin-6D isoform X9;protein_id=XP_036016218.1;extra_copy_number=0
CM058242.1	Liftoff	CDS	132366585	132366645	.	+	.	ID=cds-XP_036016218.1;Parent=rna-XM_036160325.1;Dbxref=GeneID:214968,GenBank:XP_036016218.1,MGI:MGI:2387661;Name=XP_036016218.1;gbkey=CDS;gene=Sema6d;product=semaphorin-6D isoform X9;protein_id=XP_036016218.1;extra_copy_number=0
CM058242.1	Liftoff	CDS	132366767	132366829	.	+	.	ID=cds-XP_036016218.1;Parent=rna-XM_036160325.1;Dbxref=GeneID:214968,GenBank:XP_036016218.1,MGI:MGI:2387661;Name=XP_036016218.1;gbkey=CDS;gene=Sema6d;product=semaphorin-6D isoform X9;protein_id=XP_036016218.1;extra_copy_number=0
CM058242.1	Liftoff	CDS	132366942	132367043	.	+	.	ID=cds-XP_036016218.1;Parent=rna-XM_036160325.1;Dbxref=GeneID:214968,GenBank:XP_036016218.1,MGI:MGI:2387661;Name=XP_036016218.1;gbkey=CDS;gene=Sema6d;product=semaphorin-6D isoform X9;protein_id=XP_036016218.1;extra_copy_number=0
CM058242.1	Liftoff	CDS	132367275	132367365	.	+	.	ID=cds-XP_036016218.1;Parent=rna-XM_036160325.1;Dbxref=GeneID:214968,GenBank:XP_036016218.1,MGI:MGI:2387661;Name=XP_036016218.1;gbkey=CDS;gene=Sema6d;product=semaphorin-6D isoform X9;protein_id=XP_036016218.1;extra_copy_number=0
CM058242.1	Liftoff	CDS	132367799	132367918	.	+	.	ID=cds-XP_036016218.1;Parent=rna-XM_036160325.1;Dbxref=GeneID:214968,GenBank:XP_036016218.1,MGI:MGI:2387661;Name=XP_036016218.1;gbkey=CDS;gene=Sema6d;product=semaphorin-6D isoform X9;protein_id=XP_036016218.1;extra_copy_number=0
CM058242.1	Liftoff	CDS	132368619	132368707	.	+	.	ID=cds-XP_036016218.1;Parent=rna-XM_036160325.1;Dbxref=GeneID:214968,GenBank:XP_036016218.1,MGI:MGI:2387661;Name=XP_036016218.1;gbkey=CDS;gene=Sema6d;product=semaphorin-6D isoform X9;protein_id=XP_036016218.1;extra_copy_number=0
CM058242.1	Liftoff	CDS	132369433	132369650	.	+	.	ID=cds-XP_036016218.1;Parent=rna-XM_036160325.1;Dbxref=GeneID:214968,GenBank:XP_036016218.1,MGI:MGI:2387661;Name=XP_036016218.1;gbkey=CDS;gene=Sema6d;product=semaphorin-6D isoform X9;protein_id=XP_036016218.1;extra_copy_number=0
CM058242.1	Liftoff	CDS	132369760	132369891	.	+	.	ID=cds-XP_036016218.1;Parent=rna-XM_036160325.1;Dbxref=GeneID:214968,GenBank:XP_036016218.1,MGI:MGI:2387661;Name=XP_036016218.1;gbkey=CDS;gene=Sema6d;product=semaphorin-6D isoform X9;protein_id=XP_036016218.1;extra_copy_number=0
CM058242.1	Liftoff	CDS	132370199	132370354	.	+	.	ID=cds-XP_036016218.1;Parent=rna-XM_036160325.1;Dbxref=GeneID:214968,GenBank:XP_036016218.1,MGI:MGI:2387661;Name=XP_036016218.1;gbkey=CDS;gene=Sema6d;product=semaphorin-6D isoform X9;protein_id=XP_036016218.1;extra_copy_number=0
CM058242.1	Liftoff	CDS	132370435	132370608	.	+	.	ID=cds-XP_036016218.1;Parent=rna-XM_036160325.1;Dbxref=GeneID:214968,GenBank:XP_036016218.1,MGI:MGI:2387661;Name=XP_036016218.1;gbkey=CDS;gene=Sema6d;product=semaphorin-6D isoform X9;protein_id=XP_036016218.1;extra_copy_number=0
CM058242.1	Liftoff	CDS	132371357	132371497	.	+	.	ID=cds-XP_036016218.1;Parent=rna-XM_036160325.1;Dbxref=GeneID:214968,GenBank:XP_036016218.1,MGI:MGI:2387661;Name=XP_036016218.1;gbkey=CDS;gene=Sema6d;product=semaphorin-6D isoform X9;protein_id=XP_036016218.1;extra_copy_number=0
CM058242.1	Liftoff	CDS	132371596	132371673	.	+	.	ID=cds-XP_036016218.1;Parent=rna-XM_036160325.1;Dbxref=GeneID:214968,GenBank:XP_036016218.1,MGI:MGI:2387661;Name=XP_036016218.1;gbkey=CDS;gene=Sema6d;product=semaphorin-6D isoform X9;protein_id=XP_036016218.1;extra_copy_number=0
CM058242.1	Liftoff	CDS	132372035	132372135	.	+	.	ID=cds-XP_036016218.1;Parent=rna-XM_036160325.1;Dbxref=GeneID:214968,GenBank:XP_036016218.1,MGI:MGI:2387661;Name=XP_036016218.1;gbkey=CDS;gene=Sema6d;product=semaphorin-6D isoform X9;protein_id=XP_036016218.1;extra_copy_number=0
CM058242.1	Liftoff	CDS	132372496	132372552	.	+	.	ID=cds-XP_036016218.1;Parent=rna-XM_036160325.1;Dbxref=GeneID:214968,GenBank:XP_036016218.1,MGI:MGI:2387661;Name=XP_036016218.1;gbkey=CDS;gene=Sema6d;product=semaphorin-6D isoform X9;protein_id=XP_036016218.1;extra_copy_number=0
CM058242.1	Liftoff	CDS	132375812	132377100	.	+	.	ID=cds-XP_036016218.1;Parent=rna-XM_036160325.1;Dbxref=GeneID:214968,GenBank:XP_036016218.1,MGI:MGI:2387661;Name=XP_036016218.1;gbkey=CDS;gene=Sema6d;product=semaphorin-6D isoform X9;protein_id=XP_036016218.1;extra_copy_number=0
CM058242.1	Liftoff	mRNA	131800897	132379563	.	+	.	ID=rna-XM_036160326.1;Parent=gene-Sema6d;Dbxref=GeneID:214968,GenBank:XM_036160326.1,MGI:MGI:2387661;Name=XM_036160326.1;gbkey=mRNA;gene=Sema6d;model_evidence=Supporting evidence includes similarity to: 2 mRNAs%2C 19 ESTs%2C 10 Proteins%2C 397 long SRA reads%2C and 95%25 coverage of the annotated genomic feature by RNAseq alignments%2C including 18 samples with support for all annotated introns;product=sema domain%2C transmembrane domain (TM)%2C and cytoplasmic domain%2C (semaphorin) 6D%2C transcript variant X28;transcript_id=XM_036160326.1;matches_ref_protein=True;valid_ORF=True;extra_copy_number=0
CM058242.1	Liftoff	exon	131800897	131801989	.	+	.	ID=exon-XM_036160326.1-1;Parent=rna-XM_036160326.1;Dbxref=GeneID:214968,GenBank:XM_036160326.1,MGI:MGI:2387661;gbkey=mRNA;gene=Sema6d;product=sema domain%2C transmembrane domain (TM)%2C and cytoplasmic domain%2C (semaphorin) 6D%2C transcript variant X28;transcript_id=XM_036160326.1;extra_copy_number=0
CM058242.1	Liftoff	exon	131854665	131854786	.	+	.	ID=exon-XM_036160326.1-2;Parent=rna-XM_036160326.1;Dbxref=GeneID:214968,GenBank:XM_036160326.1,MGI:MGI:2387661;gbkey=mRNA;gene=Sema6d;product=sema domain%2C transmembrane domain (TM)%2C and cytoplasmic domain%2C (semaphorin) 6D%2C transcript variant X28;transcript_id=XM_036160326.1;extra_copy_number=0
CM058242.1	Liftoff	exon	132010323	132010403	.	+	.	ID=exon-XM_036160326.1-3;Parent=rna-XM_036160326.1;Dbxref=GeneID:214968,GenBank:XM_036160326.1,MGI:MGI:2387661;gbkey=mRNA;gene=Sema6d;product=sema domain%2C transmembrane domain (TM)%2C and cytoplasmic domain%2C (semaphorin) 6D%2C transcript variant X28;transcript_id=XM_036160326.1;extra_copy_number=0
CM058242.1	Liftoff	exon	132201751	132201778	.	+	.	ID=exon-XM_036160326.1-4;Parent=rna-XM_036160326.1;Dbxref=GeneID:214968,GenBank:XM_036160326.1,MGI:MGI:2387661;gbkey=mRNA;gene=Sema6d;product=sema domain%2C transmembrane domain (TM)%2C and cytoplasmic domain%2C (semaphorin) 6D%2C transcript variant X28;transcript_id=XM_036160326.1;extra_copy_number=0
CM058242.1	Liftoff	exon	132365370	132365532	.	+	.	ID=exon-XM_036160326.1-5;Parent=rna-XM_036160326.1;Dbxref=GeneID:214968,GenBank:XM_036160326.1,MGI:MGI:2387661;gbkey=mRNA;gene=Sema6d;product=sema domain%2C transmembrane domain (TM)%2C and cytoplasmic domain%2C (semaphorin) 6D%2C transcript variant X28;transcript_id=XM_036160326.1;extra_copy_number=0
CM058242.1	Liftoff	exon	132365936	132366047	.	+	.	ID=exon-XM_036160326.1-6;Parent=rna-XM_036160326.1;Dbxref=GeneID:214968,GenBank:XM_036160326.1,MGI:MGI:2387661;gbkey=mRNA;gene=Sema6d;product=sema domain%2C transmembrane domain (TM)%2C and cytoplasmic domain%2C (semaphorin) 6D%2C transcript variant X28;transcript_id=XM_036160326.1;extra_copy_number=0
CM058242.1	Liftoff	exon	132366585	132366645	.	+	.	ID=exon-XM_036160326.1-7;Parent=rna-XM_036160326.1;Dbxref=GeneID:214968,GenBank:XM_036160326.1,MGI:MGI:2387661;gbkey=mRNA;gene=Sema6d;product=sema domain%2C transmembrane domain (TM)%2C and cytoplasmic domain%2C (semaphorin) 6D%2C transcript variant X28;transcript_id=XM_036160326.1;extra_copy_number=0
CM058242.1	Liftoff	exon	132366767	132366829	.	+	.	ID=exon-XM_036160326.1-8;Parent=rna-XM_036160326.1;Dbxref=GeneID:214968,GenBank:XM_036160326.1,MGI:MGI:2387661;gbkey=mRNA;gene=Sema6d;product=sema domain%2C transmembrane domain (TM)%2C and cytoplasmic domain%2C (semaphorin) 6D%2C transcript variant X28;transcript_id=XM_036160326.1;extra_copy_number=0
CM058242.1	Liftoff	exon	132366942	132367043	.	+	.	ID=exon-XM_036160326.1-9;Parent=rna-XM_036160326.1;Dbxref=GeneID:214968,GenBank:XM_036160326.1,MGI:MGI:2387661;gbkey=mRNA;gene=Sema6d;product=sema domain%2C transmembrane domain (TM)%2C and cytoplasmic domain%2C (semaphorin) 6D%2C transcript variant X28;transcript_id=XM_036160326.1;extra_copy_number=0
CM058242.1	Liftoff	exon	132367275	132367365	.	+	.	ID=exon-XM_036160326.1-10;Parent=rna-XM_036160326.1;Dbxref=GeneID:214968,GenBank:XM_036160326.1,MGI:MGI:2387661;gbkey=mRNA;gene=Sema6d;product=sema domain%2C transmembrane domain (TM)%2C and cytoplasmic domain%2C (semaphorin) 6D%2C transcript variant X28;transcript_id=XM_036160326.1;extra_copy_number=0
CM058242.1	Liftoff	exon	132367799	132367918	.	+	.	ID=exon-XM_036160326.1-11;Parent=rna-XM_036160326.1;Dbxref=GeneID:214968,GenBank:XM_036160326.1,MGI:MGI:2387661;gbkey=mRNA;gene=Sema6d;product=sema domain%2C transmembrane domain (TM)%2C and cytoplasmic domain%2C (semaphorin) 6D%2C transcript variant X28;transcript_id=XM_036160326.1;extra_copy_number=0
CM058242.1	Liftoff	exon	132368619	132368707	.	+	.	ID=exon-XM_036160326.1-12;Parent=rna-XM_036160326.1;Dbxref=GeneID:214968,GenBank:XM_036160326.1,MGI:MGI:2387661;gbkey=mRNA;gene=Sema6d;product=sema domain%2C transmembrane domain (TM)%2C and cytoplasmic domain%2C (semaphorin) 6D%2C transcript variant X28;transcript_id=XM_036160326.1;extra_copy_number=0
CM058242.1	Liftoff	exon	132369433	132369650	.	+	.	ID=exon-XM_036160326.1-13;Parent=rna-XM_036160326.1;Dbxref=GeneID:214968,GenBank:XM_036160326.1,MGI:MGI:2387661;gbkey=mRNA;gene=Sema6d;product=sema domain%2C transmembrane domain (TM)%2C and cytoplasmic domain%2C (semaphorin) 6D%2C transcript variant X28;transcript_id=XM_036160326.1;extra_copy_number=0
CM058242.1	Liftoff	exon	132369760	132369891	.	+	.	ID=exon-XM_036160326.1-14;Parent=rna-XM_036160326.1;Dbxref=GeneID:214968,GenBank:XM_036160326.1,MGI:MGI:2387661;gbkey=mRNA;gene=Sema6d;product=sema domain%2C transmembrane domain (TM)%2C and cytoplasmic domain%2C (semaphorin) 6D%2C transcript variant X28;transcript_id=XM_036160326.1;extra_copy_number=0
CM058242.1	Liftoff	exon	132370199	132370354	.	+	.	ID=exon-XM_036160326.1-15;Parent=rna-XM_036160326.1;Dbxref=GeneID:214968,GenBank:XM_036160326.1,MGI:MGI:2387661;gbkey=mRNA;gene=Sema6d;product=sema domain%2C transmembrane domain (TM)%2C and cytoplasmic domain%2C (semaphorin) 6D%2C transcript variant X28;transcript_id=XM_036160326.1;extra_copy_number=0
CM058242.1	Liftoff	exon	132370435	132370608	.	+	.	ID=exon-XM_036160326.1-16;Parent=rna-XM_036160326.1;Dbxref=GeneID:214968,GenBank:XM_036160326.1,MGI:MGI:2387661;gbkey=mRNA;gene=Sema6d;product=sema domain%2C transmembrane domain (TM)%2C and cytoplasmic domain%2C (semaphorin) 6D%2C transcript variant X28;transcript_id=XM_036160326.1;extra_copy_number=0
CM058242.1	Liftoff	exon	132371357	132371497	.	+	.	ID=exon-XM_036160326.1-17;Parent=rna-XM_036160326.1;Dbxref=GeneID:214968,GenBank:XM_036160326.1,MGI:MGI:2387661;gbkey=mRNA;gene=Sema6d;product=sema domain%2C transmembrane domain (TM)%2C and cytoplasmic domain%2C (semaphorin) 6D%2C transcript variant X28;transcript_id=XM_036160326.1;extra_copy_number=0
CM058242.1	Liftoff	exon	132371596	132371673	.	+	.	ID=exon-XM_036160326.1-18;Parent=rna-XM_036160326.1;Dbxref=GeneID:214968,GenBank:XM_036160326.1,MGI:MGI:2387661;gbkey=mRNA;gene=Sema6d;product=sema domain%2C transmembrane domain (TM)%2C and cytoplasmic domain%2C (semaphorin) 6D%2C transcript variant X28;transcript_id=XM_036160326.1;extra_copy_number=0
```
