## Supplementary material for "Chromosome-scale genome assembly of B10.RIII, an autoimmune susceptible mouse strain": b10_swarm.gff3 (part 125 of 931)

```
CM058242.1	Liftoff	exon	132372074	132372135	.	+	.	ID=exon-XM_036160326.1-19;Parent=rna-XM_036160326.1;Dbxref=GeneID:214968,GenBank:XM_036160326.1,MGI:MGI:2387661;gbkey=mRNA;gene=Sema6d;product=sema domain%2C transmembrane domain (TM)%2C and cytoplasmic domain%2C (semaphorin) 6D%2C transcript variant X28;transcript_id=XM_036160326.1;extra_copy_number=0
CM058242.1	Liftoff	exon	132372496	132372552	.	+	.	ID=exon-XM_036160326.1-20;Parent=rna-XM_036160326.1;Dbxref=GeneID:214968,GenBank:XM_036160326.1,MGI:MGI:2387661;gbkey=mRNA;gene=Sema6d;product=sema domain%2C transmembrane domain (TM)%2C and cytoplasmic domain%2C (semaphorin) 6D%2C transcript variant X28;transcript_id=XM_036160326.1;extra_copy_number=0
CM058242.1	Liftoff	exon	132375812	132379563	.	+	.	ID=exon-XM_036160326.1-21;Parent=rna-XM_036160326.1;Dbxref=GeneID:214968,GenBank:XM_036160326.1,MGI:MGI:2387661;gbkey=mRNA;gene=Sema6d;product=sema domain%2C transmembrane domain (TM)%2C and cytoplasmic domain%2C (semaphorin) 6D%2C transcript variant X28;transcript_id=XM_036160326.1;extra_copy_number=0
CM058242.1	Liftoff	CDS	132365424	132365532	.	+	.	ID=cds-XP_036016219.1;Parent=rna-XM_036160326.1;Dbxref=GeneID:214968,GenBank:XP_036016219.1,MGI:MGI:2387661;Name=XP_036016219.1;gbkey=CDS;gene=Sema6d;product=semaphorin-6D isoform X10;protein_id=XP_036016219.1;extra_copy_number=0
CM058242.1	Liftoff	CDS	132365936	132366047	.	+	.	ID=cds-XP_036016219.1;Parent=rna-XM_036160326.1;Dbxref=GeneID:214968,GenBank:XP_036016219.1,MGI:MGI:2387661;Name=XP_036016219.1;gbkey=CDS;gene=Sema6d;product=semaphorin-6D isoform X10;protein_id=XP_036016219.1;extra_copy_number=0
CM058242.1	Liftoff	CDS	132366585	132366645	.	+	.	ID=cds-XP_036016219.1;Parent=rna-XM_036160326.1;Dbxref=GeneID:214968,GenBank:XP_036016219.1,MGI:MGI:2387661;Name=XP_036016219.1;gbkey=CDS;gene=Sema6d;product=semaphorin-6D isoform X10;protein_id=XP_036016219.1;extra_copy_number=0
CM058242.1	Liftoff	CDS	132366767	132366829	.	+	.	ID=cds-XP_036016219.1;Parent=rna-XM_036160326.1;Dbxref=GeneID:214968,GenBank:XP_036016219.1,MGI:MGI:2387661;Name=XP_036016219.1;gbkey=CDS;gene=Sema6d;product=semaphorin-6D isoform X10;protein_id=XP_036016219.1;extra_copy_number=0
CM058242.1	Liftoff	CDS	132366942	132367043	.	+	.	ID=cds-XP_036016219.1;Parent=rna-XM_036160326.1;Dbxref=GeneID:214968,GenBank:XP_036016219.1,MGI:MGI:2387661;Name=XP_036016219.1;gbkey=CDS;gene=Sema6d;product=semaphorin-6D isoform X10;protein_id=XP_036016219.1;extra_copy_number=0
CM058242.1	Liftoff	CDS	132367275	132367365	.	+	.	ID=cds-XP_036016219.1;Parent=rna-XM_036160326.1;Dbxref=GeneID:214968,GenBank:XP_036016219.1,MGI:MGI:2387661;Name=XP_036016219.1;gbkey=CDS;gene=Sema6d;product=semaphorin-6D isoform X10;protein_id=XP_036016219.1;extra_copy_number=0
CM058242.1	Liftoff	CDS	132367799	132367918	.	+	.	ID=cds-XP_036016219.1;Parent=rna-XM_036160326.1;Dbxref=GeneID:214968,GenBank:XP_036016219.1,MGI:MGI:2387661;Name=XP_036016219.1;gbkey=CDS;gene=Sema6d;product=semaphorin-6D isoform X10;protein_id=XP_036016219.1;extra_copy_number=0
CM058242.1	Liftoff	CDS	132368619	132368707	.	+	.	ID=cds-XP_036016219.1;Parent=rna-XM_036160326.1;Dbxref=GeneID:214968,GenBank:XP_036016219.1,MGI:MGI:2387661;Name=XP_036016219.1;gbkey=CDS;gene=Sema6d;product=semaphorin-6D isoform X10;protein_id=XP_036016219.1;extra_copy_number=0
CM058242.1	Liftoff	CDS	132369433	132369650	.	+	.	ID=cds-XP_036016219.1;Parent=rna-XM_036160326.1;Dbxref=GeneID:214968,GenBank:XP_036016219.1,MGI:MGI:2387661;Name=XP_036016219.1;gbkey=CDS;gene=Sema6d;product=semaphorin-6D isoform X10;protein_id=XP_036016219.1;extra_copy_number=0
CM058242.1	Liftoff	CDS	132369760	132369891	.	+	.	ID=cds-XP_036016219.1;Parent=rna-XM_036160326.1;Dbxref=GeneID:214968,GenBank:XP_036016219.1,MGI:MGI:2387661;Name=XP_036016219.1;gbkey=CDS;gene=Sema6d;product=semaphorin-6D isoform X10;protein_id=XP_036016219.1;extra_copy_number=0
CM058242.1	Liftoff	CDS	132370199	132370354	.	+	.	ID=cds-XP_036016219.1;Parent=rna-XM_036160326.1;Dbxref=GeneID:214968,GenBank:XP_036016219.1,MGI:MGI:2387661;Name=XP_036016219.1;gbkey=CDS;gene=Sema6d;product=semaphorin-6D isoform X10;protein_id=XP_036016219.1;extra_copy_number=0
CM058242.1	Liftoff	CDS	132370435	132370608	.	+	.	ID=cds-XP_036016219.1;Parent=rna-XM_036160326.1;Dbxref=GeneID:214968,GenBank:XP_036016219.1,MGI:MGI:2387661;Name=XP_036016219.1;gbkey=CDS;gene=Sema6d;product=semaphorin-6D isoform X10;protein_id=XP_036016219.1;extra_copy_number=0
CM058242.1	Liftoff	CDS	132371357	132371497	.	+	.	ID=cds-XP_036016219.1;Parent=rna-XM_036160326.1;Dbxref=GeneID:214968,GenBank:XP_036016219.1,MGI:MGI:2387661;Name=XP_036016219.1;gbkey=CDS;gene=Sema6d;product=semaphorin-6D isoform X10;protein_id=XP_036016219.1;extra_copy_number=0
CM058242.1	Liftoff	CDS	132371596	132371673	.	+	.	ID=cds-XP_036016219.1;Parent=rna-XM_036160326.1;Dbxref=GeneID:214968,GenBank:XP_036016219.1,MGI:MGI:2387661;Name=XP_036016219.1;gbkey=CDS;gene=Sema6d;product=semaphorin-6D isoform X10;protein_id=XP_036016219.1;extra_copy_number=0
CM058242.1	Liftoff	CDS	132372074	132372135	.	+	.	ID=cds-XP_036016219.1;Parent=rna-XM_036160326.1;Dbxref=GeneID:214968,GenBank:XP_036016219.1,MGI:MGI:2387661;Name=XP_036016219.1;gbkey=CDS;gene=Sema6d;product=semaphorin-6D isoform X10;protein_id=XP_036016219.1;extra_copy_number=0
CM058242.1	Liftoff	CDS	132372496	132372552	.	+	.	ID=cds-XP_036016219.1;Parent=rna-XM_036160326.1;Dbxref=GeneID:214968,GenBank:XP_036016219.1,MGI:MGI:2387661;Name=XP_036016219.1;gbkey=CDS;gene=Sema6d;product=semaphorin-6D isoform X10;protein_id=XP_036016219.1;extra_copy_number=0
CM058242.1	Liftoff	CDS	132375812	132377100	.	+	.	ID=cds-XP_036016219.1;Parent=rna-XM_036160326.1;Dbxref=GeneID:214968,GenBank:XP_036016219.1,MGI:MGI:2387661;Name=XP_036016219.1;gbkey=CDS;gene=Sema6d;product=semaphorin-6D isoform X10;protein_id=XP_036016219.1;extra_copy_number=0
CM058242.1	Liftoff	mRNA	131800897	132379563	.	+	.	ID=rna-XM_036160329.1;Parent=gene-Sema6d;Dbxref=GeneID:214968,GenBank:XM_036160329.1,MGI:MGI:2387661;Name=XM_036160329.1;gbkey=mRNA;gene=Sema6d;model_evidence=Supporting evidence includes similarity to: 3 mRNAs%2C 17 ESTs%2C 10 Proteins%2C 365 long SRA reads%2C and 95%25 coverage of the annotated genomic feature by RNAseq alignments%2C including 10 samples with support for all annotated introns;product=sema domain%2C transmembrane domain (TM)%2C and cytoplasmic domain%2C (semaphorin) 6D%2C transcript variant X33;transcript_id=XM_036160329.1;matches_ref_protein=True;valid_ORF=True;extra_copy_number=0
CM058242.1	Liftoff	exon	131800897	131801989	.	+	.	ID=exon-XM_036160329.1-1;Parent=rna-XM_036160329.1;Dbxref=GeneID:214968,GenBank:XM_036160329.1,MGI:MGI:2387661;gbkey=mRNA;gene=Sema6d;product=sema domain%2C transmembrane domain (TM)%2C and cytoplasmic domain%2C (semaphorin) 6D%2C transcript variant X33;transcript_id=XM_036160329.1;extra_copy_number=0
CM058242.1	Liftoff	exon	131854665	131854786	.	+	.	ID=exon-XM_036160329.1-2;Parent=rna-XM_036160329.1;Dbxref=GeneID:214968,GenBank:XM_036160329.1,MGI:MGI:2387661;gbkey=mRNA;gene=Sema6d;product=sema domain%2C transmembrane domain (TM)%2C and cytoplasmic domain%2C (semaphorin) 6D%2C transcript variant X33;transcript_id=XM_036160329.1;extra_copy_number=0
CM058242.1	Liftoff	exon	132010323	132010403	.	+	.	ID=exon-XM_036160329.1-3;Parent=rna-XM_036160329.1;Dbxref=GeneID:214968,GenBank:XM_036160329.1,MGI:MGI:2387661;gbkey=mRNA;gene=Sema6d;product=sema domain%2C transmembrane domain (TM)%2C and cytoplasmic domain%2C (semaphorin) 6D%2C transcript variant X33;transcript_id=XM_036160329.1;extra_copy_number=0
CM058242.1	Liftoff	exon	132162901	132162975	.	+	.	ID=exon-XM_036160329.1-4;Parent=rna-XM_036160329.1;Dbxref=GeneID:214968,GenBank:XM_036160329.1,MGI:MGI:2387661;gbkey=mRNA;gene=Sema6d;product=sema domain%2C transmembrane domain (TM)%2C and cytoplasmic domain%2C (semaphorin) 6D%2C transcript variant X33;transcript_id=XM_036160329.1;extra_copy_number=0
CM058242.1	Liftoff	exon	132201751	132201778	.	+	.	ID=exon-XM_036160329.1-5;Parent=rna-XM_036160329.1;Dbxref=GeneID:214968,GenBank:XM_036160329.1,MGI:MGI:2387661;gbkey=mRNA;gene=Sema6d;product=sema domain%2C transmembrane domain (TM)%2C and cytoplasmic domain%2C (semaphorin) 6D%2C transcript variant X33;transcript_id=XM_036160329.1;extra_copy_number=0
CM058242.1	Liftoff	exon	132365370	132365532	.	+	.	ID=exon-XM_036160329.1-6;Parent=rna-XM_036160329.1;Dbxref=GeneID:214968,GenBank:XM_036160329.1,MGI:MGI:2387661;gbkey=mRNA;gene=Sema6d;product=sema domain%2C transmembrane domain (TM)%2C and cytoplasmic domain%2C (semaphorin) 6D%2C transcript variant X33;transcript_id=XM_036160329.1;extra_copy_number=0
CM058242.1	Liftoff	exon	132365936	132366047	.	+	.	ID=exon-XM_036160329.1-7;Parent=rna-XM_036160329.1;Dbxref=GeneID:214968,GenBank:XM_036160329.1,MGI:MGI:2387661;gbkey=mRNA;gene=Sema6d;product=sema domain%2C transmembrane domain (TM)%2C and cytoplasmic domain%2C (semaphorin) 6D%2C transcript variant X33;transcript_id=XM_036160329.1;extra_copy_number=0
CM058242.1	Liftoff	exon	132366585	132366645	.	+	.	ID=exon-XM_036160329.1-8;Parent=rna-XM_036160329.1;Dbxref=GeneID:214968,GenBank:XM_036160329.1,MGI:MGI:2387661;gbkey=mRNA;gene=Sema6d;product=sema domain%2C transmembrane domain (TM)%2C and cytoplasmic domain%2C (semaphorin) 6D%2C transcript variant X33;transcript_id=XM_036160329.1;extra_copy_number=0
CM058242.1	Liftoff	exon	132366767	132366829	.	+	.	ID=exon-XM_036160329.1-9;Parent=rna-XM_036160329.1;Dbxref=GeneID:214968,GenBank:XM_036160329.1,MGI:MGI:2387661;gbkey=mRNA;gene=Sema6d;product=sema domain%2C transmembrane domain (TM)%2C and cytoplasmic domain%2C (semaphorin) 6D%2C transcript variant X33;transcript_id=XM_036160329.1;extra_copy_number=0
CM058242.1	Liftoff	exon	132366942	132367043	.	+	.	ID=exon-XM_036160329.1-10;Parent=rna-XM_036160329.1;Dbxref=GeneID:214968,GenBank:XM_036160329.1,MGI:MGI:2387661;gbkey=mRNA;gene=Sema6d;product=sema domain%2C transmembrane domain (TM)%2C and cytoplasmic domain%2C (semaphorin) 6D%2C transcript variant X33;transcript_id=XM_036160329.1;extra_copy_number=0
CM058242.1	Liftoff	exon	132367275	132367365	.	+	.	ID=exon-XM_036160329.1-11;Parent=rna-XM_036160329.1;Dbxref=GeneID:214968,GenBank:XM_036160329.1,MGI:MGI:2387661;gbkey=mRNA;gene=Sema6d;product=sema domain%2C transmembrane domain (TM)%2C and cytoplasmic domain%2C (semaphorin) 6D%2C transcript variant X33;transcript_id=XM_036160329.1;extra_copy_number=0
CM058242.1	Liftoff	exon	132367799	132367918	.	+	.	ID=exon-XM_036160329.1-12;Parent=rna-XM_036160329.1;Dbxref=GeneID:214968,GenBank:XM_036160329.1,MGI:MGI:2387661;gbkey=mRNA;gene=Sema6d;product=sema domain%2C transmembrane domain (TM)%2C and cytoplasmic domain%2C (semaphorin) 6D%2C transcript variant X33;transcript_id=XM_036160329.1;extra_copy_number=0
CM058242.1	Liftoff	exon	132368619	132368707	.	+	.	ID=exon-XM_036160329.1-13;Parent=rna-XM_036160329.1;Dbxref=GeneID:214968,GenBank:XM_036160329.1,MGI:MGI:2387661;gbkey=mRNA;gene=Sema6d;product=sema domain%2C transmembrane domain (TM)%2C and cytoplasmic domain%2C (semaphorin) 6D%2C transcript variant X33;transcript_id=XM_036160329.1;extra_copy_number=0
CM058242.1	Liftoff	exon	132369433	132369650	.	+	.	ID=exon-XM_036160329.1-14;Parent=rna-XM_036160329.1;Dbxref=GeneID:214968,GenBank:XM_036160329.1,MGI:MGI:2387661;gbkey=mRNA;gene=Sema6d;product=sema domain%2C transmembrane domain (TM)%2C and cytoplasmic domain%2C (semaphorin) 6D%2C transcript variant X33;transcript_id=XM_036160329.1;extra_copy_number=0
CM058242.1	Liftoff	exon	132369760	132369891	.	+	.	ID=exon-XM_036160329.1-15;Parent=rna-XM_036160329.1;Dbxref=GeneID:214968,GenBank:XM_036160329.1,MGI:MGI:2387661;gbkey=mRNA;gene=Sema6d;product=sema domain%2C transmembrane domain (TM)%2C and cytoplasmic domain%2C (semaphorin) 6D%2C transcript variant X33;transcript_id=XM_036160329.1;extra_copy_number=0
CM058242.1	Liftoff	exon	132370199	132370354	.	+	.	ID=exon-XM_036160329.1-16;Parent=rna-XM_036160329.1;Dbxref=GeneID:214968,GenBank:XM_036160329.1,MGI:MGI:2387661;gbkey=mRNA;gene=Sema6d;product=sema domain%2C transmembrane domain (TM)%2C and cytoplasmic domain%2C (semaphorin) 6D%2C transcript variant X33;transcript_id=XM_036160329.1;extra_copy_number=0
CM058242.1	Liftoff	exon	132370435	132370608	.	+	.	ID=exon-XM_036160329.1-17;Parent=rna-XM_036160329.1;Dbxref=GeneID:214968,GenBank:XM_036160329.1,MGI:MGI:2387661;gbkey=mRNA;gene=Sema6d;product=sema domain%2C transmembrane domain (TM)%2C and cytoplasmic domain%2C (semaphorin) 6D%2C transcript variant X33;transcript_id=XM_036160329.1;extra_copy_number=0
CM058242.1	Liftoff	exon	132371357	132371497	.	+	.	ID=exon-XM_036160329.1-18;Parent=rna-XM_036160329.1;Dbxref=GeneID:214968,GenBank:XM_036160329.1,MGI:MGI:2387661;gbkey=mRNA;gene=Sema6d;product=sema domain%2C transmembrane domain (TM)%2C and cytoplasmic domain%2C (semaphorin) 6D%2C transcript variant X33;transcript_id=XM_036160329.1;extra_copy_number=0
CM058242.1	Liftoff	exon	132371596	132371673	.	+	.	ID=exon-XM_036160329.1-19;Parent=rna-XM_036160329.1;Dbxref=GeneID:214968,GenBank:XM_036160329.1,MGI:MGI:2387661;gbkey=mRNA;gene=Sema6d;product=sema domain%2C transmembrane domain (TM)%2C and cytoplasmic domain%2C (semaphorin) 6D%2C transcript variant X33;transcript_id=XM_036160329.1;extra_copy_number=0
CM058242.1	Liftoff	exon	132372074	132372135	.	+	.	ID=exon-XM_036160329.1-20;Parent=rna-XM_036160329.1;Dbxref=GeneID:214968,GenBank:XM_036160329.1,MGI:MGI:2387661;gbkey=mRNA;gene=Sema6d;product=sema domain%2C transmembrane domain (TM)%2C and cytoplasmic domain%2C (semaphorin) 6D%2C transcript variant X33;transcript_id=XM_036160329.1;extra_copy_number=0
CM058242.1	Liftoff	exon	132375812	132379563	.	+	.	ID=exon-XM_036160329.1-21;Parent=rna-XM_036160329.1;Dbxref=GeneID:214968,GenBank:XM_036160329.1,MGI:MGI:2387661;gbkey=mRNA;gene=Sema6d;product=sema domain%2C transmembrane domain (TM)%2C and cytoplasmic domain%2C (semaphorin) 6D%2C transcript variant X33;transcript_id=XM_036160329.1;extra_copy_number=0
CM058242.1	Liftoff	CDS	132365424	132365532	.	+	.	ID=cds-XP_036016222.1;Parent=rna-XM_036160329.1;Dbxref=GeneID:214968,GenBank:XP_036016222.1,MGI:MGI:2387661;Name=XP_036016222.1;gbkey=CDS;gene=Sema6d;product=semaphorin-6D isoform X12;protein_id=XP_036016222.1;extra_copy_number=0
CM058242.1	Liftoff	CDS	132365936	132366047	.	+	.	ID=cds-XP_036016222.1;Parent=rna-XM_036160329.1;Dbxref=GeneID:214968,GenBank:XP_036016222.1,MGI:MGI:2387661;Name=XP_036016222.1;gbkey=CDS;gene=Sema6d;product=semaphorin-6D isoform X12;protein_id=XP_036016222.1;extra_copy_number=0
CM058242.1	Liftoff	CDS	132366585	132366645	.	+	.	ID=cds-XP_036016222.1;Parent=rna-XM_036160329.1;Dbxref=GeneID:214968,GenBank:XP_036016222.1,MGI:MGI:2387661;Name=XP_036016222.1;gbkey=CDS;gene=Sema6d;product=semaphorin-6D isoform X12;protein_id=XP_036016222.1;extra_copy_number=0
CM058242.1	Liftoff	CDS	132366767	132366829	.	+	.	ID=cds-XP_036016222.1;Parent=rna-XM_036160329.1;Dbxref=GeneID:214968,GenBank:XP_036016222.1,MGI:MGI:2387661;Name=XP_036016222.1;gbkey=CDS;gene=Sema6d;product=semaphorin-6D isoform X12;protein_id=XP_036016222.1;extra_copy_number=0
CM058242.1	Liftoff	CDS	132366942	132367043	.	+	.	ID=cds-XP_036016222.1;Parent=rna-XM_036160329.1;Dbxref=GeneID:214968,GenBank:XP_036016222.1,MGI:MGI:2387661;Name=XP_036016222.1;gbkey=CDS;gene=Sema6d;product=semaphorin-6D isoform X12;protein_id=XP_036016222.1;extra_copy_number=0
CM058242.1	Liftoff	CDS	132367275	132367365	.	+	.	ID=cds-XP_036016222.1;Parent=rna-XM_036160329.1;Dbxref=GeneID:214968,GenBank:XP_036016222.1,MGI:MGI:2387661;Name=XP_036016222.1;gbkey=CDS;gene=Sema6d;product=semaphorin-6D isoform X12;protein_id=XP_036016222.1;extra_copy_number=0
CM058242.1	Liftoff	CDS	132367799	132367918	.	+	.	ID=cds-XP_036016222.1;Parent=rna-XM_036160329.1;Dbxref=GeneID:214968,GenBank:XP_036016222.1,MGI:MGI:2387661;Name=XP_036016222.1;gbkey=CDS;gene=Sema6d;product=semaphorin-6D isoform X12;protein_id=XP_036016222.1;extra_copy_number=0
CM058242.1	Liftoff	CDS	132368619	132368707	.	+	.	ID=cds-XP_036016222.1;Parent=rna-XM_036160329.1;Dbxref=GeneID:214968,GenBank:XP_036016222.1,MGI:MGI:2387661;Name=XP_036016222.1;gbkey=CDS;gene=Sema6d;product=semaphorin-6D isoform X12;protein_id=XP_036016222.1;extra_copy_number=0
CM058242.1	Liftoff	CDS	132369433	132369650	.	+	.	ID=cds-XP_036016222.1;Parent=rna-XM_036160329.1;Dbxref=GeneID:214968,GenBank:XP_036016222.1,MGI:MGI:2387661;Name=XP_036016222.1;gbkey=CDS;gene=Sema6d;product=semaphorin-6D isoform X12;protein_id=XP_036016222.1;extra_copy_number=0
CM058242.1	Liftoff	CDS	132369760	132369891	.	+	.	ID=cds-XP_036016222.1;Parent=rna-XM_036160329.1;Dbxref=GeneID:214968,GenBank:XP_036016222.1,MGI:MGI:2387661;Name=XP_036016222.1;gbkey=CDS;gene=Sema6d;product=semaphorin-6D isoform X12;protein_id=XP_036016222.1;extra_copy_number=0
CM058242.1	Liftoff	CDS	132370199	132370354	.	+	.	ID=cds-XP_036016222.1;Parent=rna-XM_036160329.1;Dbxref=GeneID:214968,GenBank:XP_036016222.1,MGI:MGI:2387661;Name=XP_036016222.1;gbkey=CDS;gene=Sema6d;product=semaphorin-6D isoform X12;protein_id=XP_036016222.1;extra_copy_number=0
CM058242.1	Liftoff	CDS	132370435	132370608	.	+	.	ID=cds-XP_036016222.1;Parent=rna-XM_036160329.1;Dbxref=GeneID:214968,GenBank:XP_036016222.1,MGI:MGI:2387661;Name=XP_036016222.1;gbkey=CDS;gene=Sema6d;product=semaphorin-6D isoform X12;protein_id=XP_036016222.1;extra_copy_number=0
CM058242.1	Liftoff	CDS	132371357	132371497	.	+	.	ID=cds-XP_036016222.1;Parent=rna-XM_036160329.1;Dbxref=GeneID:214968,GenBank:XP_036016222.1,MGI:MGI:2387661;Name=XP_036016222.1;gbkey=CDS;gene=Sema6d;product=semaphorin-6D isoform X12;protein_id=XP_036016222.1;extra_copy_number=0
CM058242.1	Liftoff	CDS	132371596	132371673	.	+	.	ID=cds-XP_036016222.1;Parent=rna-XM_036160329.1;Dbxref=GeneID:214968,GenBank:XP_036016222.1,MGI:MGI:2387661;Name=XP_036016222.1;gbkey=CDS;gene=Sema6d;product=semaphorin-6D isoform X12;protein_id=XP_036016222.1;extra_copy_number=0
CM058242.1	Liftoff	CDS	132372074	132372135	.	+	.	ID=cds-XP_036016222.1;Parent=rna-XM_036160329.1;Dbxref=GeneID:214968,GenBank:XP_036016222.1,MGI:MGI:2387661;Name=XP_036016222.1;gbkey=CDS;gene=Sema6d;product=semaphorin-6D isoform X12;protein_id=XP_036016222.1;extra_copy_number=0
CM058242.1	Liftoff	CDS	132375812	132377100	.	+	.	ID=cds-XP_036016222.1;Parent=rna-XM_036160329.1;Dbxref=GeneID:214968,GenBank:XP_036016222.1,MGI:MGI:2387661;Name=XP_036016222.1;gbkey=CDS;gene=Sema6d;product=semaphorin-6D isoform X12;protein_id=XP_036016222.1;extra_copy_number=0
CM058242.1	Liftoff	mRNA	131800897	132375904	.	+	.	ID=rna-XM_036160331.1;Parent=gene-Sema6d;Dbxref=GeneID:214968,GenBank:XM_036160331.1,MGI:MGI:2387661;Name=XM_036160331.1;gbkey=mRNA;gene=Sema6d;model_evidence=Supporting evidence includes similarity to: 8 ESTs%2C 8 Proteins%2C 194 long SRA reads%2C and 91%25 coverage of the annotated genomic feature by RNAseq alignments%2C including 9 samples with support for all annotated introns;product=sema domain%2C transmembrane domain (TM)%2C and cytoplasmic domain%2C (semaphorin) 6D%2C transcript variant X35;transcript_id=XM_036160331.1;matches_ref_protein=True;valid_ORF=True;extra_copy_number=0
CM058242.1	Liftoff	exon	131800897	131801989	.	+	.	ID=exon-XM_036160331.1-1;Parent=rna-XM_036160331.1;Dbxref=GeneID:214968,GenBank:XM_036160331.1,MGI:MGI:2387661;gbkey=mRNA;gene=Sema6d;product=sema domain%2C transmembrane domain (TM)%2C and cytoplasmic domain%2C (semaphorin) 6D%2C transcript variant X35;transcript_id=XM_036160331.1;extra_copy_number=0
CM058242.1	Liftoff	exon	131854665	131854786	.	+	.	ID=exon-XM_036160331.1-2;Parent=rna-XM_036160331.1;Dbxref=GeneID:214968,GenBank:XM_036160331.1,MGI:MGI:2387661;gbkey=mRNA;gene=Sema6d;product=sema domain%2C transmembrane domain (TM)%2C and cytoplasmic domain%2C (semaphorin) 6D%2C transcript variant X35;transcript_id=XM_036160331.1;extra_copy_number=0
CM058242.1	Liftoff	exon	132010323	132010403	.	+	.	ID=exon-XM_036160331.1-3;Parent=rna-XM_036160331.1;Dbxref=GeneID:214968,GenBank:XM_036160331.1,MGI:MGI:2387661;gbkey=mRNA;gene=Sema6d;product=sema domain%2C transmembrane domain (TM)%2C and cytoplasmic domain%2C (semaphorin) 6D%2C transcript variant X35;transcript_id=XM_036160331.1;extra_copy_number=0
CM058242.1	Liftoff	exon	132201751	132201778	.	+	.	ID=exon-XM_036160331.1-4;Parent=rna-XM_036160331.1;Dbxref=GeneID:214968,GenBank:XM_036160331.1,MGI:MGI:2387661;gbkey=mRNA;gene=Sema6d;product=sema domain%2C transmembrane domain (TM)%2C and cytoplasmic domain%2C (semaphorin) 6D%2C transcript variant X35;transcript_id=XM_036160331.1;extra_copy_number=0
CM058242.1	Liftoff	exon	132365370	132365532	.	+	.	ID=exon-XM_036160331.1-5;Parent=rna-XM_036160331.1;Dbxref=GeneID:214968,GenBank:XM_036160331.1,MGI:MGI:2387661;gbkey=mRNA;gene=Sema6d;product=sema domain%2C transmembrane domain (TM)%2C and cytoplasmic domain%2C (semaphorin) 6D%2C transcript variant X35;transcript_id=XM_036160331.1;extra_copy_number=0
CM058242.1	Liftoff	exon	132365936	132366047	.	+	.	ID=exon-XM_036160331.1-6;Parent=rna-XM_036160331.1;Dbxref=GeneID:214968,GenBank:XM_036160331.1,MGI:MGI:2387661;gbkey=mRNA;gene=Sema6d;product=sema domain%2C transmembrane domain (TM)%2C and cytoplasmic domain%2C (semaphorin) 6D%2C transcript variant X35;transcript_id=XM_036160331.1;extra_copy_number=0
CM058242.1	Liftoff	exon	132366585	132366645	.	+	.	ID=exon-XM_036160331.1-7;Parent=rna-XM_036160331.1;Dbxref=GeneID:214968,GenBank:XM_036160331.1,MGI:MGI:2387661;gbkey=mRNA;gene=Sema6d;product=sema domain%2C transmembrane domain (TM)%2C and cytoplasmic domain%2C (semaphorin) 6D%2C transcript variant X35;transcript_id=XM_036160331.1;extra_copy_number=0
CM058242.1	Liftoff	exon	132366767	132366829	.	+	.	ID=exon-XM_036160331.1-8;Parent=rna-XM_036160331.1;Dbxref=GeneID:214968,GenBank:XM_036160331.1,MGI:MGI:2387661;gbkey=mRNA;gene=Sema6d;product=sema domain%2C transmembrane domain (TM)%2C and cytoplasmic domain%2C (semaphorin) 6D%2C transcript variant X35;transcript_id=XM_036160331.1;extra_copy_number=0
CM058242.1	Liftoff	exon	132366942	132367043	.	+	.	ID=exon-XM_036160331.1-9;Parent=rna-XM_036160331.1;Dbxref=GeneID:214968,GenBank:XM_036160331.1,MGI:MGI:2387661;gbkey=mRNA;gene=Sema6d;product=sema domain%2C transmembrane domain (TM)%2C and cytoplasmic domain%2C (semaphorin) 6D%2C transcript variant X35;transcript_id=XM_036160331.1;extra_copy_number=0
CM058242.1	Liftoff	exon	132367275	132367365	.	+	.	ID=exon-XM_036160331.1-10;Parent=rna-XM_036160331.1;Dbxref=GeneID:214968,GenBank:XM_036160331.1,MGI:MGI:2387661;gbkey=mRNA;gene=Sema6d;product=sema domain%2C transmembrane domain (TM)%2C and cytoplasmic domain%2C (semaphorin) 6D%2C transcript variant X35;transcript_id=XM_036160331.1;extra_copy_number=0
CM058242.1	Liftoff	exon	132367799	132367918	.	+	.	ID=exon-XM_036160331.1-11;Parent=rna-XM_036160331.1;Dbxref=GeneID:214968,GenBank:XM_036160331.1,MGI:MGI:2387661;gbkey=mRNA;gene=Sema6d;product=sema domain%2C transmembrane domain (TM)%2C and cytoplasmic domain%2C (semaphorin) 6D%2C transcript variant X35;transcript_id=XM_036160331.1;extra_copy_number=0
CM058242.1	Liftoff	exon	132368619	132368707	.	+	.	ID=exon-XM_036160331.1-12;Parent=rna-XM_036160331.1;Dbxref=GeneID:214968,GenBank:XM_036160331.1,MGI:MGI:2387661;gbkey=mRNA;gene=Sema6d;product=sema domain%2C transmembrane domain (TM)%2C and cytoplasmic domain%2C (semaphorin) 6D%2C transcript variant X35;transcript_id=XM_036160331.1;extra_copy_number=0
CM058242.1	Liftoff	exon	132369433	132369650	.	+	.	ID=exon-XM_036160331.1-13;Parent=rna-XM_036160331.1;Dbxref=GeneID:214968,GenBank:XM_036160331.1,MGI:MGI:2387661;gbkey=mRNA;gene=Sema6d;product=sema domain%2C transmembrane domain (TM)%2C and cytoplasmic domain%2C (semaphorin) 6D%2C transcript variant X35;transcript_id=XM_036160331.1;extra_copy_number=0
CM058242.1	Liftoff	exon	132369760	132369891	.	+	.	ID=exon-XM_036160331.1-14;Parent=rna-XM_036160331.1;Dbxref=GeneID:214968,GenBank:XM_036160331.1,MGI:MGI:2387661;gbkey=mRNA;gene=Sema6d;product=sema domain%2C transmembrane domain (TM)%2C and cytoplasmic domain%2C (semaphorin) 6D%2C transcript variant X35;transcript_id=XM_036160331.1;extra_copy_number=0
CM058242.1	Liftoff	exon	132370199	132370354	.	+	.	ID=exon-XM_036160331.1-15;Parent=rna-XM_036160331.1;Dbxref=GeneID:214968,GenBank:XM_036160331.1,MGI:MGI:2387661;gbkey=mRNA;gene=Sema6d;product=sema domain%2C transmembrane domain (TM)%2C and cytoplasmic domain%2C (semaphorin) 6D%2C transcript variant X35;transcript_id=XM_036160331.1;extra_copy_number=0
CM058242.1	Liftoff	exon	132370435	132370608	.	+	.	ID=exon-XM_036160331.1-16;Parent=rna-XM_036160331.1;Dbxref=GeneID:214968,GenBank:XM_036160331.1,MGI:MGI:2387661;gbkey=mRNA;gene=Sema6d;product=sema domain%2C transmembrane domain (TM)%2C and cytoplasmic domain%2C (semaphorin) 6D%2C transcript variant X35;transcript_id=XM_036160331.1;extra_copy_number=0
CM058242.1	Liftoff	exon	132371357	132371497	.	+	.	ID=exon-XM_036160331.1-17;Parent=rna-XM_036160331.1;Dbxref=GeneID:214968,GenBank:XM_036160331.1,MGI:MGI:2387661;gbkey=mRNA;gene=Sema6d;product=sema domain%2C transmembrane domain (TM)%2C and cytoplasmic domain%2C (semaphorin) 6D%2C transcript variant X35;transcript_id=XM_036160331.1;extra_copy_number=0
CM058242.1	Liftoff	exon	132371596	132371673	.	+	.	ID=exon-XM_036160331.1-18;Parent=rna-XM_036160331.1;Dbxref=GeneID:214968,GenBank:XM_036160331.1,MGI:MGI:2387661;gbkey=mRNA;gene=Sema6d;product=sema domain%2C transmembrane domain (TM)%2C and cytoplasmic domain%2C (semaphorin) 6D%2C transcript variant X35;transcript_id=XM_036160331.1;extra_copy_number=0
CM058242.1	Liftoff	exon	132372035	132372135	.	+	.	ID=exon-XM_036160331.1-19;Parent=rna-XM_036160331.1;Dbxref=GeneID:214968,GenBank:XM_036160331.1,MGI:MGI:2387661;gbkey=mRNA;gene=Sema6d;product=sema domain%2C transmembrane domain (TM)%2C and cytoplasmic domain%2C (semaphorin) 6D%2C transcript variant X35;transcript_id=XM_036160331.1;extra_copy_number=0
CM058242.1	Liftoff	exon	132372496	132372552	.	+	.	ID=exon-XM_036160331.1-20;Parent=rna-XM_036160331.1;Dbxref=GeneID:214968,GenBank:XM_036160331.1,MGI:MGI:2387661;gbkey=mRNA;gene=Sema6d;product=sema domain%2C transmembrane domain (TM)%2C and cytoplasmic domain%2C (semaphorin) 6D%2C transcript variant X35;transcript_id=XM_036160331.1;extra_copy_number=0
CM058242.1	Liftoff	exon	132373995	132374162	.	+	.	ID=exon-XM_036160331.1-21;Parent=rna-XM_036160331.1;Dbxref=GeneID:214968,GenBank:XM_036160331.1,MGI:MGI:2387661;gbkey=mRNA;gene=Sema6d;product=sema domain%2C transmembrane domain (TM)%2C and cytoplasmic domain%2C (semaphorin) 6D%2C transcript variant X35;transcript_id=XM_036160331.1;extra_copy_number=0
CM058242.1	Liftoff	exon	132375450	132375481	.	+	.	ID=exon-XM_036160331.1-22;Parent=rna-XM_036160331.1;Dbxref=GeneID:214968,GenBank:XM_036160331.1,MGI:MGI:2387661;gbkey=mRNA;gene=Sema6d;product=sema domain%2C transmembrane domain (TM)%2C and cytoplasmic domain%2C (semaphorin) 6D%2C transcript variant X35;transcript_id=XM_036160331.1;extra_copy_number=0
CM058242.1	Liftoff	exon	132375812	132375904	.	+	.	ID=exon-XM_036160331.1-23;Parent=rna-XM_036160331.1;Dbxref=GeneID:214968,GenBank:XM_036160331.1,MGI:MGI:2387661;gbkey=mRNA;gene=Sema6d;product=sema domain%2C transmembrane domain (TM)%2C and cytoplasmic domain%2C (semaphorin) 6D%2C transcript variant X35;transcript_id=XM_036160331.1;extra_copy_number=0
CM058242.1	Liftoff	CDS	132365424	132365532	.	+	.	ID=cds-XP_036016224.1;Parent=rna-XM_036160331.1;Dbxref=GeneID:214968,GenBank:XP_036016224.1,MGI:MGI:2387661;Name=XP_036016224.1;gbkey=CDS;gene=Sema6d;product=semaphorin-6D isoform X13;protein_id=XP_036016224.1;extra_copy_number=0
CM058242.1	Liftoff	CDS	132365936	132366047	.	+	.	ID=cds-XP_036016224.1;Parent=rna-XM_036160331.1;Dbxref=GeneID:214968,GenBank:XP_036016224.1,MGI:MGI:2387661;Name=XP_036016224.1;gbkey=CDS;gene=Sema6d;product=semaphorin-6D isoform X13;protein_id=XP_036016224.1;extra_copy_number=0
CM058242.1	Liftoff	CDS	132366585	132366645	.	+	.	ID=cds-XP_036016224.1;Parent=rna-XM_036160331.1;Dbxref=GeneID:214968,GenBank:XP_036016224.1,MGI:MGI:2387661;Name=XP_036016224.1;gbkey=CDS;gene=Sema6d;product=semaphorin-6D isoform X13;protein_id=XP_036016224.1;extra_copy_number=0
CM058242.1	Liftoff	CDS	132366767	132366829	.	+	.	ID=cds-XP_036016224.1;Parent=rna-XM_036160331.1;Dbxref=GeneID:214968,GenBank:XP_036016224.1,MGI:MGI:2387661;Name=XP_036016224.1;gbkey=CDS;gene=Sema6d;product=semaphorin-6D isoform X13;protein_id=XP_036016224.1;extra_copy_number=0
CM058242.1	Liftoff	CDS	132366942	132367043	.	+	.	ID=cds-XP_036016224.1;Parent=rna-XM_036160331.1;Dbxref=GeneID:214968,GenBank:XP_036016224.1,MGI:MGI:2387661;Name=XP_036016224.1;gbkey=CDS;gene=Sema6d;product=semaphorin-6D isoform X13;protein_id=XP_036016224.1;extra_copy_number=0
CM058242.1	Liftoff	CDS	132367275	132367365	.	+	.	ID=cds-XP_036016224.1;Parent=rna-XM_036160331.1;Dbxref=GeneID:214968,GenBank:XP_036016224.1,MGI:MGI:2387661;Name=XP_036016224.1;gbkey=CDS;gene=Sema6d;product=semaphorin-6D isoform X13;protein_id=XP_036016224.1;extra_copy_number=0
CM058242.1	Liftoff	CDS	132367799	132367918	.	+	.	ID=cds-XP_036016224.1;Parent=rna-XM_036160331.1;Dbxref=GeneID:214968,GenBank:XP_036016224.1,MGI:MGI:2387661;Name=XP_036016224.1;gbkey=CDS;gene=Sema6d;product=semaphorin-6D isoform X13;protein_id=XP_036016224.1;extra_copy_number=0
CM058242.1	Liftoff	CDS	132368619	132368707	.	+	.	ID=cds-XP_036016224.1;Parent=rna-XM_036160331.1;Dbxref=GeneID:214968,GenBank:XP_036016224.1,MGI:MGI:2387661;Name=XP_036016224.1;gbkey=CDS;gene=Sema6d;product=semaphorin-6D isoform X13;protein_id=XP_036016224.1;extra_copy_number=0
CM058242.1	Liftoff	CDS	132369433	132369650	.	+	.	ID=cds-XP_036016224.1;Parent=rna-XM_036160331.1;Dbxref=GeneID:214968,GenBank:XP_036016224.1,MGI:MGI:2387661;Name=XP_036016224.1;gbkey=CDS;gene=Sema6d;product=semaphorin-6D isoform X13;protein_id=XP_036016224.1;extra_copy_number=0
CM058242.1	Liftoff	CDS	132369760	132369891	.	+	.	ID=cds-XP_036016224.1;Parent=rna-XM_036160331.1;Dbxref=GeneID:214968,GenBank:XP_036016224.1,MGI:MGI:2387661;Name=XP_036016224.1;gbkey=CDS;gene=Sema6d;product=semaphorin-6D isoform X13;protein_id=XP_036016224.1;extra_copy_number=0
CM058242.1	Liftoff	CDS	132370199	132370354	.	+	.	ID=cds-XP_036016224.1;Parent=rna-XM_036160331.1;Dbxref=GeneID:214968,GenBank:XP_036016224.1,MGI:MGI:2387661;Name=XP_036016224.1;gbkey=CDS;gene=Sema6d;product=semaphorin-6D isoform X13;protein_id=XP_036016224.1;extra_copy_number=0
CM058242.1	Liftoff	CDS	132370435	132370608	.	+	.	ID=cds-XP_036016224.1;Parent=rna-XM_036160331.1;Dbxref=GeneID:214968,GenBank:XP_036016224.1,MGI:MGI:2387661;Name=XP_036016224.1;gbkey=CDS;gene=Sema6d;product=semaphorin-6D isoform X13;protein_id=XP_036016224.1;extra_copy_number=0
CM058242.1	Liftoff	CDS	132371357	132371497	.	+	.	ID=cds-XP_036016224.1;Parent=rna-XM_036160331.1;Dbxref=GeneID:214968,GenBank:XP_036016224.1,MGI:MGI:2387661;Name=XP_036016224.1;gbkey=CDS;gene=Sema6d;product=semaphorin-6D isoform X13;protein_id=XP_036016224.1;extra_copy_number=0
CM058242.1	Liftoff	CDS	132371596	132371673	.	+	.	ID=cds-XP_036016224.1;Parent=rna-XM_036160331.1;Dbxref=GeneID:214968,GenBank:XP_036016224.1,MGI:MGI:2387661;Name=XP_036016224.1;gbkey=CDS;gene=Sema6d;product=semaphorin-6D isoform X13;protein_id=XP_036016224.1;extra_copy_number=0
CM058242.1	Liftoff	CDS	132372035	132372135	.	+	.	ID=cds-XP_036016224.1;Parent=rna-XM_036160331.1;Dbxref=GeneID:214968,GenBank:XP_036016224.1,MGI:MGI:2387661;Name=XP_036016224.1;gbkey=CDS;gene=Sema6d;product=semaphorin-6D isoform X13;protein_id=XP_036016224.1;extra_copy_number=0
CM058242.1	Liftoff	CDS	132372496	132372552	.	+	.	ID=cds-XP_036016224.1;Parent=rna-XM_036160331.1;Dbxref=GeneID:214968,GenBank:XP_036016224.1,MGI:MGI:2387661;Name=XP_036016224.1;gbkey=CDS;gene=Sema6d;product=semaphorin-6D isoform X13;protein_id=XP_036016224.1;extra_copy_number=0
CM058242.1	Liftoff	CDS	132373995	132374162	.	+	.	ID=cds-XP_036016224.1;Parent=rna-XM_036160331.1;Dbxref=GeneID:214968,GenBank:XP_036016224.1,MGI:MGI:2387661;Name=XP_036016224.1;gbkey=CDS;gene=Sema6d;product=semaphorin-6D isoform X13;protein_id=XP_036016224.1;extra_copy_number=0
CM058242.1	Liftoff	CDS	132375450	132375463	.	+	.	ID=cds-XP_036016224.1;Parent=rna-XM_036160331.1;Dbxref=GeneID:214968,GenBank:XP_036016224.1,MGI:MGI:2387661;Name=XP_036016224.1;gbkey=CDS;gene=Sema6d;product=semaphorin-6D isoform X13;protein_id=XP_036016224.1;extra_copy_number=0
CM058242.1	Liftoff	mRNA	131800897	132375904	.	+	.	ID=rna-XM_036160332.1;Parent=gene-Sema6d;Dbxref=GeneID:214968,GenBank:XM_036160332.1,MGI:MGI:2387661;Name=XM_036160332.1;gbkey=mRNA;gene=Sema6d;model_evidence=Supporting evidence includes similarity to: 8 ESTs%2C 8 Proteins%2C 194 long SRA reads%2C and 91%25 coverage of the annotated genomic feature by RNAseq alignments%2C including 12 samples with support for all annotated introns;product=sema domain%2C transmembrane domain (TM)%2C and cytoplasmic domain%2C (semaphorin) 6D%2C transcript variant X36;transcript_id=XM_036160332.1;matches_ref_protein=True;valid_ORF=True;extra_copy_number=0
CM058242.1	Liftoff	exon	131800897	131801989	.	+	.	ID=exon-XM_036160332.1-1;Parent=rna-XM_036160332.1;Dbxref=GeneID:214968,GenBank:XM_036160332.1,MGI:MGI:2387661;gbkey=mRNA;gene=Sema6d;product=sema domain%2C transmembrane domain (TM)%2C and cytoplasmic domain%2C (semaphorin) 6D%2C transcript variant X36;transcript_id=XM_036160332.1;extra_copy_number=0
CM058242.1	Liftoff	exon	131854665	131854786	.	+	.	ID=exon-XM_036160332.1-2;Parent=rna-XM_036160332.1;Dbxref=GeneID:214968,GenBank:XM_036160332.1,MGI:MGI:2387661;gbkey=mRNA;gene=Sema6d;product=sema domain%2C transmembrane domain (TM)%2C and cytoplasmic domain%2C (semaphorin) 6D%2C transcript variant X36;transcript_id=XM_036160332.1;extra_copy_number=0
CM058242.1	Liftoff	exon	132010323	132010403	.	+	.	ID=exon-XM_036160332.1-3;Parent=rna-XM_036160332.1;Dbxref=GeneID:214968,GenBank:XM_036160332.1,MGI:MGI:2387661;gbkey=mRNA;gene=Sema6d;product=sema domain%2C transmembrane domain (TM)%2C and cytoplasmic domain%2C (semaphorin) 6D%2C transcript variant X36;transcript_id=XM_036160332.1;extra_copy_number=0
CM058242.1	Liftoff	exon	132201751	132201778	.	+	.	ID=exon-XM_036160332.1-4;Parent=rna-XM_036160332.1;Dbxref=GeneID:214968,GenBank:XM_036160332.1,MGI:MGI:2387661;gbkey=mRNA;gene=Sema6d;product=sema domain%2C transmembrane domain (TM)%2C and cytoplasmic domain%2C (semaphorin) 6D%2C transcript variant X36;transcript_id=XM_036160332.1;extra_copy_number=0
CM058242.1	Liftoff	exon	132365370	132365532	.	+	.	ID=exon-XM_036160332.1-5;Parent=rna-XM_036160332.1;Dbxref=GeneID:214968,GenBank:XM_036160332.1,MGI:MGI:2387661;gbkey=mRNA;gene=Sema6d;product=sema domain%2C transmembrane domain (TM)%2C and cytoplasmic domain%2C (semaphorin) 6D%2C transcript variant X36;transcript_id=XM_036160332.1;extra_copy_number=0
CM058242.1	Liftoff	exon	132365936	132366047	.	+	.	ID=exon-XM_036160332.1-6;Parent=rna-XM_036160332.1;Dbxref=GeneID:214968,GenBank:XM_036160332.1,MGI:MGI:2387661;gbkey=mRNA;gene=Sema6d;product=sema domain%2C transmembrane domain (TM)%2C and cytoplasmic domain%2C (semaphorin) 6D%2C transcript variant X36;transcript_id=XM_036160332.1;extra_copy_number=0
CM058242.1	Liftoff	exon	132366585	132366645	.	+	.	ID=exon-XM_036160332.1-7;Parent=rna-XM_036160332.1;Dbxref=GeneID:214968,GenBank:XM_036160332.1,MGI:MGI:2387661;gbkey=mRNA;gene=Sema6d;product=sema domain%2C transmembrane domain (TM)%2C and cytoplasmic domain%2C (semaphorin) 6D%2C transcript variant X36;transcript_id=XM_036160332.1;extra_copy_number=0
CM058242.1	Liftoff	exon	132366767	132366829	.	+	.	ID=exon-XM_036160332.1-8;Parent=rna-XM_036160332.1;Dbxref=GeneID:214968,GenBank:XM_036160332.1,MGI:MGI:2387661;gbkey=mRNA;gene=Sema6d;product=sema domain%2C transmembrane domain (TM)%2C and cytoplasmic domain%2C (semaphorin) 6D%2C transcript variant X36;transcript_id=XM_036160332.1;extra_copy_number=0
CM058242.1	Liftoff	exon	132366942	132367043	.	+	.	ID=exon-XM_036160332.1-9;Parent=rna-XM_036160332.1;Dbxref=GeneID:214968,GenBank:XM_036160332.1,MGI:MGI:2387661;gbkey=mRNA;gene=Sema6d;product=sema domain%2C transmembrane domain (TM)%2C and cytoplasmic domain%2C (semaphorin) 6D%2C transcript variant X36;transcript_id=XM_036160332.1;extra_copy_number=0
CM058242.1	Liftoff	exon	132367275	132367365	.	+	.	ID=exon-XM_036160332.1-10;Parent=rna-XM_036160332.1;Dbxref=GeneID:214968,GenBank:XM_036160332.1,MGI:MGI:2387661;gbkey=mRNA;gene=Sema6d;product=sema domain%2C transmembrane domain (TM)%2C and cytoplasmic domain%2C (semaphorin) 6D%2C transcript variant X36;transcript_id=XM_036160332.1;extra_copy_number=0
CM058242.1	Liftoff	exon	132367799	132367918	.	+	.	ID=exon-XM_036160332.1-11;Parent=rna-XM_036160332.1;Dbxref=GeneID:214968,GenBank:XM_036160332.1,MGI:MGI:2387661;gbkey=mRNA;gene=Sema6d;product=sema domain%2C transmembrane domain (TM)%2C and cytoplasmic domain%2C (semaphorin) 6D%2C transcript variant X36;transcript_id=XM_036160332.1;extra_copy_number=0
CM058242.1	Liftoff	exon	132368619	132368707	.	+	.	ID=exon-XM_036160332.1-12;Parent=rna-XM_036160332.1;Dbxref=GeneID:214968,GenBank:XM_036160332.1,MGI:MGI:2387661;gbkey=mRNA;gene=Sema6d;product=sema domain%2C transmembrane domain (TM)%2C and cytoplasmic domain%2C (semaphorin) 6D%2C transcript variant X36;transcript_id=XM_036160332.1;extra_copy_number=0
CM058242.1	Liftoff	exon	132369433	132369650	.	+	.	ID=exon-XM_036160332.1-13;Parent=rna-XM_036160332.1;Dbxref=GeneID:214968,GenBank:XM_036160332.1,MGI:MGI:2387661;gbkey=mRNA;gene=Sema6d;product=sema domain%2C transmembrane domain (TM)%2C and cytoplasmic domain%2C (semaphorin) 6D%2C transcript variant X36;transcript_id=XM_036160332.1;extra_copy_number=0
CM058242.1	Liftoff	exon	132369760	132369891	.	+	.	ID=exon-XM_036160332.1-14;Parent=rna-XM_036160332.1;Dbxref=GeneID:214968,GenBank:XM_036160332.1,MGI:MGI:2387661;gbkey=mRNA;gene=Sema6d;product=sema domain%2C transmembrane domain (TM)%2C and cytoplasmic domain%2C (semaphorin) 6D%2C transcript variant X36;transcript_id=XM_036160332.1;extra_copy_number=0
CM058242.1	Liftoff	exon	132370199	132370354	.	+	.	ID=exon-XM_036160332.1-15;Parent=rna-XM_036160332.1;Dbxref=GeneID:214968,GenBank:XM_036160332.1,MGI:MGI:2387661;gbkey=mRNA;gene=Sema6d;product=sema domain%2C transmembrane domain (TM)%2C and cytoplasmic domain%2C (semaphorin) 6D%2C transcript variant X36;transcript_id=XM_036160332.1;extra_copy_number=0
CM058242.1	Liftoff	exon	132370435	132370608	.	+	.	ID=exon-XM_036160332.1-16;Parent=rna-XM_036160332.1;Dbxref=GeneID:214968,GenBank:XM_036160332.1,MGI:MGI:2387661;gbkey=mRNA;gene=Sema6d;product=sema domain%2C transmembrane domain (TM)%2C and cytoplasmic domain%2C (semaphorin) 6D%2C transcript variant X36;transcript_id=XM_036160332.1;extra_copy_number=0
CM058242.1	Liftoff	exon	132371357	132371497	.	+	.	ID=exon-XM_036160332.1-17;Parent=rna-XM_036160332.1;Dbxref=GeneID:214968,GenBank:XM_036160332.1,MGI:MGI:2387661;gbkey=mRNA;gene=Sema6d;product=sema domain%2C transmembrane domain (TM)%2C and cytoplasmic domain%2C (semaphorin) 6D%2C transcript variant X36;transcript_id=XM_036160332.1;extra_copy_number=0
CM058242.1	Liftoff	exon	132371596	132371673	.	+	.	ID=exon-XM_036160332.1-18;Parent=rna-XM_036160332.1;Dbxref=GeneID:214968,GenBank:XM_036160332.1,MGI:MGI:2387661;gbkey=mRNA;gene=Sema6d;product=sema domain%2C transmembrane domain (TM)%2C and cytoplasmic domain%2C (semaphorin) 6D%2C transcript variant X36;transcript_id=XM_036160332.1;extra_copy_number=0
CM058242.1	Liftoff	exon	132372035	132372135	.	+	.	ID=exon-XM_036160332.1-19;Parent=rna-XM_036160332.1;Dbxref=GeneID:214968,GenBank:XM_036160332.1,MGI:MGI:2387661;gbkey=mRNA;gene=Sema6d;product=sema domain%2C transmembrane domain (TM)%2C and cytoplasmic domain%2C (semaphorin) 6D%2C transcript variant X36;transcript_id=XM_036160332.1;extra_copy_number=0
CM058242.1	Liftoff	exon	132372496	132372552	.	+	.	ID=exon-XM_036160332.1-20;Parent=rna-XM_036160332.1;Dbxref=GeneID:214968,GenBank:XM_036160332.1,MGI:MGI:2387661;gbkey=mRNA;gene=Sema6d;product=sema domain%2C transmembrane domain (TM)%2C and cytoplasmic domain%2C (semaphorin) 6D%2C transcript variant X36;transcript_id=XM_036160332.1;extra_copy_number=0
CM058242.1	Liftoff	exon	132373995	132374162	.	+	.	ID=exon-XM_036160332.1-21;Parent=rna-XM_036160332.1;Dbxref=GeneID:214968,GenBank:XM_036160332.1,MGI:MGI:2387661;gbkey=mRNA;gene=Sema6d;product=sema domain%2C transmembrane domain (TM)%2C and cytoplasmic domain%2C (semaphorin) 6D%2C transcript variant X36;transcript_id=XM_036160332.1;extra_copy_number=0
CM058242.1	Liftoff	exon	132375453	132375481	.	+	.	ID=exon-XM_036160332.1-22;Parent=rna-XM_036160332.1;Dbxref=GeneID:214968,GenBank:XM_036160332.1,MGI:MGI:2387661;gbkey=mRNA;gene=Sema6d;product=sema domain%2C transmembrane domain (TM)%2C and cytoplasmic domain%2C (semaphorin) 6D%2C transcript variant X36;transcript_id=XM_036160332.1;extra_copy_number=0
CM058242.1	Liftoff	exon	132375812	132375904	.	+	.	ID=exon-XM_036160332.1-23;Parent=rna-XM_036160332.1;Dbxref=GeneID:214968,GenBank:XM_036160332.1,MGI:MGI:2387661;gbkey=mRNA;gene=Sema6d;product=sema domain%2C transmembrane domain (TM)%2C and cytoplasmic domain%2C (semaphorin) 6D%2C transcript variant X36;transcript_id=XM_036160332.1;extra_copy_number=0
CM058242.1	Liftoff	CDS	132365424	132365532	.	+	.	ID=cds-XP_036016225.1;Parent=rna-XM_036160332.1;Dbxref=GeneID:214968,GenBank:XP_036016225.1,MGI:MGI:2387661;Name=XP_036016225.1;gbkey=CDS;gene=Sema6d;product=semaphorin-6D isoform X14;protein_id=XP_036016225.1;extra_copy_number=0
CM058242.1	Liftoff	CDS	132365936	132366047	.	+	.	ID=cds-XP_036016225.1;Parent=rna-XM_036160332.1;Dbxref=GeneID:214968,GenBank:XP_036016225.1,MGI:MGI:2387661;Name=XP_036016225.1;gbkey=CDS;gene=Sema6d;product=semaphorin-6D isoform X14;protein_id=XP_036016225.1;extra_copy_number=0
CM058242.1	Liftoff	CDS	132366585	132366645	.	+	.	ID=cds-XP_036016225.1;Parent=rna-XM_036160332.1;Dbxref=GeneID:214968,GenBank:XP_036016225.1,MGI:MGI:2387661;Name=XP_036016225.1;gbkey=CDS;gene=Sema6d;product=semaphorin-6D isoform X14;protein_id=XP_036016225.1;extra_copy_number=0
CM058242.1	Liftoff	CDS	132366767	132366829	.	+	.	ID=cds-XP_036016225.1;Parent=rna-XM_036160332.1;Dbxref=GeneID:214968,GenBank:XP_036016225.1,MGI:MGI:2387661;Name=XP_036016225.1;gbkey=CDS;gene=Sema6d;product=semaphorin-6D isoform X14;protein_id=XP_036016225.1;extra_copy_number=0
CM058242.1	Liftoff	CDS	132366942	132367043	.	+	.	ID=cds-XP_036016225.1;Parent=rna-XM_036160332.1;Dbxref=GeneID:214968,GenBank:XP_036016225.1,MGI:MGI:2387661;Name=XP_036016225.1;gbkey=CDS;gene=Sema6d;product=semaphorin-6D isoform X14;protein_id=XP_036016225.1;extra_copy_number=0
CM058242.1	Liftoff	CDS	132367275	132367365	.	+	.	ID=cds-XP_036016225.1;Parent=rna-XM_036160332.1;Dbxref=GeneID:214968,GenBank:XP_036016225.1,MGI:MGI:2387661;Name=XP_036016225.1;gbkey=CDS;gene=Sema6d;product=semaphorin-6D isoform X14;protein_id=XP_036016225.1;extra_copy_number=0
CM058242.1	Liftoff	CDS	132367799	132367918	.	+	.	ID=cds-XP_036016225.1;Parent=rna-XM_036160332.1;Dbxref=GeneID:214968,GenBank:XP_036016225.1,MGI:MGI:2387661;Name=XP_036016225.1;gbkey=CDS;gene=Sema6d;product=semaphorin-6D isoform X14;protein_id=XP_036016225.1;extra_copy_number=0
CM058242.1	Liftoff	CDS	132368619	132368707	.	+	.	ID=cds-XP_036016225.1;Parent=rna-XM_036160332.1;Dbxref=GeneID:214968,GenBank:XP_036016225.1,MGI:MGI:2387661;Name=XP_036016225.1;gbkey=CDS;gene=Sema6d;product=semaphorin-6D isoform X14;protein_id=XP_036016225.1;extra_copy_number=0
CM058242.1	Liftoff	CDS	132369433	132369650	.	+	.	ID=cds-XP_036016225.1;Parent=rna-XM_036160332.1;Dbxref=GeneID:214968,GenBank:XP_036016225.1,MGI:MGI:2387661;Name=XP_036016225.1;gbkey=CDS;gene=Sema6d;product=semaphorin-6D isoform X14;protein_id=XP_036016225.1;extra_copy_number=0
CM058242.1	Liftoff	CDS	132369760	132369891	.	+	.	ID=cds-XP_036016225.1;Parent=rna-XM_036160332.1;Dbxref=GeneID:214968,GenBank:XP_036016225.1,MGI:MGI:2387661;Name=XP_036016225.1;gbkey=CDS;gene=Sema6d;product=semaphorin-6D isoform X14;protein_id=XP_036016225.1;extra_copy_number=0
CM058242.1	Liftoff	CDS	132370199	132370354	.	+	.	ID=cds-XP_036016225.1;Parent=rna-XM_036160332.1;Dbxref=GeneID:214968,GenBank:XP_036016225.1,MGI:MGI:2387661;Name=XP_036016225.1;gbkey=CDS;gene=Sema6d;product=semaphorin-6D isoform X14;protein_id=XP_036016225.1;extra_copy_number=0
CM058242.1	Liftoff	CDS	132370435	132370608	.	+	.	ID=cds-XP_036016225.1;Parent=rna-XM_036160332.1;Dbxref=GeneID:214968,GenBank:XP_036016225.1,MGI:MGI:2387661;Name=XP_036016225.1;gbkey=CDS;gene=Sema6d;product=semaphorin-6D isoform X14;protein_id=XP_036016225.1;extra_copy_number=0
CM058242.1	Liftoff	CDS	132371357	132371497	.	+	.	ID=cds-XP_036016225.1;Parent=rna-XM_036160332.1;Dbxref=GeneID:214968,GenBank:XP_036016225.1,MGI:MGI:2387661;Name=XP_036016225.1;gbkey=CDS;gene=Sema6d;product=semaphorin-6D isoform X14;protein_id=XP_036016225.1;extra_copy_number=0
CM058242.1	Liftoff	CDS	132371596	132371673	.	+	.	ID=cds-XP_036016225.1;Parent=rna-XM_036160332.1;Dbxref=GeneID:214968,GenBank:XP_036016225.1,MGI:MGI:2387661;Name=XP_036016225.1;gbkey=CDS;gene=Sema6d;product=semaphorin-6D isoform X14;protein_id=XP_036016225.1;extra_copy_number=0
CM058242.1	Liftoff	CDS	132372035	132372135	.	+	.	ID=cds-XP_036016225.1;Parent=rna-XM_036160332.1;Dbxref=GeneID:214968,GenBank:XP_036016225.1,MGI:MGI:2387661;Name=XP_036016225.1;gbkey=CDS;gene=Sema6d;product=semaphorin-6D isoform X14;protein_id=XP_036016225.1;extra_copy_number=0
CM058242.1	Liftoff	CDS	132372496	132372552	.	+	.	ID=cds-XP_036016225.1;Parent=rna-XM_036160332.1;Dbxref=GeneID:214968,GenBank:XP_036016225.1,MGI:MGI:2387661;Name=XP_036016225.1;gbkey=CDS;gene=Sema6d;product=semaphorin-6D isoform X14;protein_id=XP_036016225.1;extra_copy_number=0
CM058242.1	Liftoff	CDS	132373995	132374162	.	+	.	ID=cds-XP_036016225.1;Parent=rna-XM_036160332.1;Dbxref=GeneID:214968,GenBank:XP_036016225.1,MGI:MGI:2387661;Name=XP_036016225.1;gbkey=CDS;gene=Sema6d;product=semaphorin-6D isoform X14;protein_id=XP_036016225.1;extra_copy_number=0
CM058242.1	Liftoff	CDS	132375453	132375463	.	+	.	ID=cds-XP_036016225.1;Parent=rna-XM_036160332.1;Dbxref=GeneID:214968,GenBank:XP_036016225.1,MGI:MGI:2387661;Name=XP_036016225.1;gbkey=CDS;gene=Sema6d;product=semaphorin-6D isoform X14;protein_id=XP_036016225.1;extra_copy_number=0
CM058242.1	Liftoff	mRNA	131800897	132375904	.	+	.	ID=rna-XM_036160333.1;Parent=gene-Sema6d;Dbxref=GeneID:214968,GenBank:XM_036160333.1,MGI:MGI:2387661;Name=XM_036160333.1;gbkey=mRNA;gene=Sema6d;model_evidence=Supporting evidence includes similarity to: 8 ESTs%2C 8 Proteins%2C 194 long SRA reads%2C and 91%25 coverage of the annotated genomic feature by RNAseq alignments%2C including 14 samples with support for all annotated introns;product=sema domain%2C transmembrane domain (TM)%2C and cytoplasmic domain%2C (semaphorin) 6D%2C transcript variant X37;transcript_id=XM_036160333.1;matches_ref_protein=True;valid_ORF=True;extra_copy_number=0
CM058242.1	Liftoff	exon	131800897	131801989	.	+	.	ID=exon-XM_036160333.1-1;Parent=rna-XM_036160333.1;Dbxref=GeneID:214968,GenBank:XM_036160333.1,MGI:MGI:2387661;gbkey=mRNA;gene=Sema6d;product=sema domain%2C transmembrane domain (TM)%2C and cytoplasmic domain%2C (semaphorin) 6D%2C transcript variant X37;transcript_id=XM_036160333.1;extra_copy_number=0
CM058242.1	Liftoff	exon	131854665	131854786	.	+	.	ID=exon-XM_036160333.1-2;Parent=rna-XM_036160333.1;Dbxref=GeneID:214968,GenBank:XM_036160333.1,MGI:MGI:2387661;gbkey=mRNA;gene=Sema6d;product=sema domain%2C transmembrane domain (TM)%2C and cytoplasmic domain%2C (semaphorin) 6D%2C transcript variant X37;transcript_id=XM_036160333.1;extra_copy_number=0
CM058242.1	Liftoff	exon	132010323	132010403	.	+	.	ID=exon-XM_036160333.1-3;Parent=rna-XM_036160333.1;Dbxref=GeneID:214968,GenBank:XM_036160333.1,MGI:MGI:2387661;gbkey=mRNA;gene=Sema6d;product=sema domain%2C transmembrane domain (TM)%2C and cytoplasmic domain%2C (semaphorin) 6D%2C transcript variant X37;transcript_id=XM_036160333.1;extra_copy_number=0
CM058242.1	Liftoff	exon	132201751	132201778	.	+	.	ID=exon-XM_036160333.1-4;Parent=rna-XM_036160333.1;Dbxref=GeneID:214968,GenBank:XM_036160333.1,MGI:MGI:2387661;gbkey=mRNA;gene=Sema6d;product=sema domain%2C transmembrane domain (TM)%2C and cytoplasmic domain%2C (semaphorin) 6D%2C transcript variant X37;transcript_id=XM_036160333.1;extra_copy_number=0
CM058242.1	Liftoff	exon	132365370	132365532	.	+	.	ID=exon-XM_036160333.1-5;Parent=rna-XM_036160333.1;Dbxref=GeneID:214968,GenBank:XM_036160333.1,MGI:MGI:2387661;gbkey=mRNA;gene=Sema6d;product=sema domain%2C transmembrane domain (TM)%2C and cytoplasmic domain%2C (semaphorin) 6D%2C transcript variant X37;transcript_id=XM_036160333.1;extra_copy_number=0
CM058242.1	Liftoff	exon	132365936	132366047	.	+	.	ID=exon-XM_036160333.1-6;Parent=rna-XM_036160333.1;Dbxref=GeneID:214968,GenBank:XM_036160333.1,MGI:MGI:2387661;gbkey=mRNA;gene=Sema6d;product=sema domain%2C transmembrane domain (TM)%2C and cytoplasmic domain%2C (semaphorin) 6D%2C transcript variant X37;transcript_id=XM_036160333.1;extra_copy_number=0
CM058242.1	Liftoff	exon	132366585	132366645	.	+	.	ID=exon-XM_036160333.1-7;Parent=rna-XM_036160333.1;Dbxref=GeneID:214968,GenBank:XM_036160333.1,MGI:MGI:2387661;gbkey=mRNA;gene=Sema6d;product=sema domain%2C transmembrane domain (TM)%2C and cytoplasmic domain%2C (semaphorin) 6D%2C transcript variant X37;transcript_id=XM_036160333.1;extra_copy_number=0
CM058242.1	Liftoff	exon	132366767	132366829	.	+	.	ID=exon-XM_036160333.1-8;Parent=rna-XM_036160333.1;Dbxref=GeneID:214968,GenBank:XM_036160333.1,MGI:MGI:2387661;gbkey=mRNA;gene=Sema6d;product=sema domain%2C transmembrane domain (TM)%2C and cytoplasmic domain%2C (semaphorin) 6D%2C transcript variant X37;transcript_id=XM_036160333.1;extra_copy_number=0
CM058242.1	Liftoff	exon	132366942	132367043	.	+	.	ID=exon-XM_036160333.1-9;Parent=rna-XM_036160333.1;Dbxref=GeneID:214968,GenBank:XM_036160333.1,MGI:MGI:2387661;gbkey=mRNA;gene=Sema6d;product=sema domain%2C transmembrane domain (TM)%2C and cytoplasmic domain%2C (semaphorin) 6D%2C transcript variant X37;transcript_id=XM_036160333.1;extra_copy_number=0
CM058242.1	Liftoff	exon	132367275	132367365	.	+	.	ID=exon-XM_036160333.1-10;Parent=rna-XM_036160333.1;Dbxref=GeneID:214968,GenBank:XM_036160333.1,MGI:MGI:2387661;gbkey=mRNA;gene=Sema6d;product=sema domain%2C transmembrane domain (TM)%2C and cytoplasmic domain%2C (semaphorin) 6D%2C transcript variant X37;transcript_id=XM_036160333.1;extra_copy_number=0
CM058242.1	Liftoff	exon	132367799	132367918	.	+	.	ID=exon-XM_036160333.1-11;Parent=rna-XM_036160333.1;Dbxref=GeneID:214968,GenBank:XM_036160333.1,MGI:MGI:2387661;gbkey=mRNA;gene=Sema6d;product=sema domain%2C transmembrane domain (TM)%2C and cytoplasmic domain%2C (semaphorin) 6D%2C transcript variant X37;transcript_id=XM_036160333.1;extra_copy_number=0
CM058242.1	Liftoff	exon	132368619	132368707	.	+	.	ID=exon-XM_036160333.1-12;Parent=rna-XM_036160333.1;Dbxref=GeneID:214968,GenBank:XM_036160333.1,MGI:MGI:2387661;gbkey=mRNA;gene=Sema6d;product=sema domain%2C transmembrane domain (TM)%2C and cytoplasmic domain%2C (semaphorin) 6D%2C transcript variant X37;transcript_id=XM_036160333.1;extra_copy_number=0
CM058242.1	Liftoff	exon	132369433	132369650	.	+	.	ID=exon-XM_036160333.1-13;Parent=rna-XM_036160333.1;Dbxref=GeneID:214968,GenBank:XM_036160333.1,MGI:MGI:2387661;gbkey=mRNA;gene=Sema6d;product=sema domain%2C transmembrane domain (TM)%2C and cytoplasmic domain%2C (semaphorin) 6D%2C transcript variant X37;transcript_id=XM_036160333.1;extra_copy_number=0
CM058242.1	Liftoff	exon	132369760	132369891	.	+	.	ID=exon-XM_036160333.1-14;Parent=rna-XM_036160333.1;Dbxref=GeneID:214968,GenBank:XM_036160333.1,MGI:MGI:2387661;gbkey=mRNA;gene=Sema6d;product=sema domain%2C transmembrane domain (TM)%2C and cytoplasmic domain%2C (semaphorin) 6D%2C transcript variant X37;transcript_id=XM_036160333.1;extra_copy_number=0
CM058242.1	Liftoff	exon	132370199	132370354	.	+	.	ID=exon-XM_036160333.1-15;Parent=rna-XM_036160333.1;Dbxref=GeneID:214968,GenBank:XM_036160333.1,MGI:MGI:2387661;gbkey=mRNA;gene=Sema6d;product=sema domain%2C transmembrane domain (TM)%2C and cytoplasmic domain%2C (semaphorin) 6D%2C transcript variant X37;transcript_id=XM_036160333.1;extra_copy_number=0
CM058242.1	Liftoff	exon	132370435	132370608	.	+	.	ID=exon-XM_036160333.1-16;Parent=rna-XM_036160333.1;Dbxref=GeneID:214968,GenBank:XM_036160333.1,MGI:MGI:2387661;gbkey=mRNA;gene=Sema6d;product=sema domain%2C transmembrane domain (TM)%2C and cytoplasmic domain%2C (semaphorin) 6D%2C transcript variant X37;transcript_id=XM_036160333.1;extra_copy_number=0
CM058242.1	Liftoff	exon	132371357	132371497	.	+	.	ID=exon-XM_036160333.1-17;Parent=rna-XM_036160333.1;Dbxref=GeneID:214968,GenBank:XM_036160333.1,MGI:MGI:2387661;gbkey=mRNA;gene=Sema6d;product=sema domain%2C transmembrane domain (TM)%2C and cytoplasmic domain%2C (semaphorin) 6D%2C transcript variant X37;transcript_id=XM_036160333.1;extra_copy_number=0
CM058242.1	Liftoff	exon	132371596	132371673	.	+	.	ID=exon-XM_036160333.1-18;Parent=rna-XM_036160333.1;Dbxref=GeneID:214968,GenBank:XM_036160333.1,MGI:MGI:2387661;gbkey=mRNA;gene=Sema6d;product=sema domain%2C transmembrane domain (TM)%2C and cytoplasmic domain%2C (semaphorin) 6D%2C transcript variant X37;transcript_id=XM_036160333.1;extra_copy_number=0
CM058242.1	Liftoff	exon	132372035	132372135	.	+	.	ID=exon-XM_036160333.1-19;Parent=rna-XM_036160333.1;Dbxref=GeneID:214968,GenBank:XM_036160333.1,MGI:MGI:2387661;gbkey=mRNA;gene=Sema6d;product=sema domain%2C transmembrane domain (TM)%2C and cytoplasmic domain%2C (semaphorin) 6D%2C transcript variant X37;transcript_id=XM_036160333.1;extra_copy_number=0
CM058242.1	Liftoff	exon	132372496	132372552	.	+	.	ID=exon-XM_036160333.1-20;Parent=rna-XM_036160333.1;Dbxref=GeneID:214968,GenBank:XM_036160333.1,MGI:MGI:2387661;gbkey=mRNA;gene=Sema6d;product=sema domain%2C transmembrane domain (TM)%2C and cytoplasmic domain%2C (semaphorin) 6D%2C transcript variant X37;transcript_id=XM_036160333.1;extra_copy_number=0
CM058242.1	Liftoff	exon	132373995	132374150	.	+	.	ID=exon-XM_036160333.1-21;Parent=rna-XM_036160333.1;Dbxref=GeneID:214968,GenBank:XM_036160333.1,MGI:MGI:2387661;gbkey=mRNA;gene=Sema6d;product=sema domain%2C transmembrane domain (TM)%2C and cytoplasmic domain%2C (semaphorin) 6D%2C transcript variant X37;transcript_id=XM_036160333.1;extra_copy_number=0
CM058242.1	Liftoff	exon	132375450	132375481	.	+	.	ID=exon-XM_036160333.1-22;Parent=rna-XM_036160333.1;Dbxref=GeneID:214968,GenBank:XM_036160333.1,MGI:MGI:2387661;gbkey=mRNA;gene=Sema6d;product=sema domain%2C transmembrane domain (TM)%2C and cytoplasmic domain%2C (semaphorin) 6D%2C transcript variant X37;transcript_id=XM_036160333.1;extra_copy_number=0
CM058242.1	Liftoff	exon	132375812	132375904	.	+	.	ID=exon-XM_036160333.1-23;Parent=rna-XM_036160333.1;Dbxref=GeneID:214968,GenBank:XM_036160333.1,MGI:MGI:2387661;gbkey=mRNA;gene=Sema6d;product=sema domain%2C transmembrane domain (TM)%2C and cytoplasmic domain%2C (semaphorin) 6D%2C transcript variant X37;transcript_id=XM_036160333.1;extra_copy_number=0
CM058242.1	Liftoff	CDS	132365424	132365532	.	+	.	ID=cds-XP_036016226.1;Parent=rna-XM_036160333.1;Dbxref=GeneID:214968,GenBank:XP_036016226.1,MGI:MGI:2387661;Name=XP_036016226.1;gbkey=CDS;gene=Sema6d;product=semaphorin-6D isoform X15;protein_id=XP_036016226.1;extra_copy_number=0
CM058242.1	Liftoff	CDS	132365936	132366047	.	+	.	ID=cds-XP_036016226.1;Parent=rna-XM_036160333.1;Dbxref=GeneID:214968,GenBank:XP_036016226.1,MGI:MGI:2387661;Name=XP_036016226.1;gbkey=CDS;gene=Sema6d;product=semaphorin-6D isoform X15;protein_id=XP_036016226.1;extra_copy_number=0
CM058242.1	Liftoff	CDS	132366585	132366645	.	+	.	ID=cds-XP_036016226.1;Parent=rna-XM_036160333.1;Dbxref=GeneID:214968,GenBank:XP_036016226.1,MGI:MGI:2387661;Name=XP_036016226.1;gbkey=CDS;gene=Sema6d;product=semaphorin-6D isoform X15;protein_id=XP_036016226.1;extra_copy_number=0
CM058242.1	Liftoff	CDS	132366767	132366829	.	+	.	ID=cds-XP_036016226.1;Parent=rna-XM_036160333.1;Dbxref=GeneID:214968,GenBank:XP_036016226.1,MGI:MGI:2387661;Name=XP_036016226.1;gbkey=CDS;gene=Sema6d;product=semaphorin-6D isoform X15;protein_id=XP_036016226.1;extra_copy_number=0
CM058242.1	Liftoff	CDS	132366942	132367043	.	+	.	ID=cds-XP_036016226.1;Parent=rna-XM_036160333.1;Dbxref=GeneID:214968,GenBank:XP_036016226.1,MGI:MGI:2387661;Name=XP_036016226.1;gbkey=CDS;gene=Sema6d;product=semaphorin-6D isoform X15;protein_id=XP_036016226.1;extra_copy_number=0
CM058242.1	Liftoff	CDS	132367275	132367365	.	+	.	ID=cds-XP_036016226.1;Parent=rna-XM_036160333.1;Dbxref=GeneID:214968,GenBank:XP_036016226.1,MGI:MGI:2387661;Name=XP_036016226.1;gbkey=CDS;gene=Sema6d;product=semaphorin-6D isoform X15;protein_id=XP_036016226.1;extra_copy_number=0
CM058242.1	Liftoff	CDS	132367799	132367918	.	+	.	ID=cds-XP_036016226.1;Parent=rna-XM_036160333.1;Dbxref=GeneID:214968,GenBank:XP_036016226.1,MGI:MGI:2387661;Name=XP_036016226.1;gbkey=CDS;gene=Sema6d;product=semaphorin-6D isoform X15;protein_id=XP_036016226.1;extra_copy_number=0
CM058242.1	Liftoff	CDS	132368619	132368707	.	+	.	ID=cds-XP_036016226.1;Parent=rna-XM_036160333.1;Dbxref=GeneID:214968,GenBank:XP_036016226.1,MGI:MGI:2387661;Name=XP_036016226.1;gbkey=CDS;gene=Sema6d;product=semaphorin-6D isoform X15;protein_id=XP_036016226.1;extra_copy_number=0
CM058242.1	Liftoff	CDS	132369433	132369650	.	+	.	ID=cds-XP_036016226.1;Parent=rna-XM_036160333.1;Dbxref=GeneID:214968,GenBank:XP_036016226.1,MGI:MGI:2387661;Name=XP_036016226.1;gbkey=CDS;gene=Sema6d;product=semaphorin-6D isoform X15;protein_id=XP_036016226.1;extra_copy_number=0
CM058242.1	Liftoff	CDS	132369760	132369891	.	+	.	ID=cds-XP_036016226.1;Parent=rna-XM_036160333.1;Dbxref=GeneID:214968,GenBank:XP_036016226.1,MGI:MGI:2387661;Name=XP_036016226.1;gbkey=CDS;gene=Sema6d;product=semaphorin-6D isoform X15;protein_id=XP_036016226.1;extra_copy_number=0
CM058242.1	Liftoff	CDS	132370199	132370354	.	+	.	ID=cds-XP_036016226.1;Parent=rna-XM_036160333.1;Dbxref=GeneID:214968,GenBank:XP_036016226.1,MGI:MGI:2387661;Name=XP_036016226.1;gbkey=CDS;gene=Sema6d;product=semaphorin-6D isoform X15;protein_id=XP_036016226.1;extra_copy_number=0
CM058242.1	Liftoff	CDS	132370435	132370608	.	+	.	ID=cds-XP_036016226.1;Parent=rna-XM_036160333.1;Dbxref=GeneID:214968,GenBank:XP_036016226.1,MGI:MGI:2387661;Name=XP_036016226.1;gbkey=CDS;gene=Sema6d;product=semaphorin-6D isoform X15;protein_id=XP_036016226.1;extra_copy_number=0
CM058242.1	Liftoff	CDS	132371357	132371497	.	+	.	ID=cds-XP_036016226.1;Parent=rna-XM_036160333.1;Dbxref=GeneID:214968,GenBank:XP_036016226.1,MGI:MGI:2387661;Name=XP_036016226.1;gbkey=CDS;gene=Sema6d;product=semaphorin-6D isoform X15;protein_id=XP_036016226.1;extra_copy_number=0
CM058242.1	Liftoff	CDS	132371596	132371673	.	+	.	ID=cds-XP_036016226.1;Parent=rna-XM_036160333.1;Dbxref=GeneID:214968,GenBank:XP_036016226.1,MGI:MGI:2387661;Name=XP_036016226.1;gbkey=CDS;gene=Sema6d;product=semaphorin-6D isoform X15;protein_id=XP_036016226.1;extra_copy_number=0
CM058242.1	Liftoff	CDS	132372035	132372135	.	+	.	ID=cds-XP_036016226.1;Parent=rna-XM_036160333.1;Dbxref=GeneID:214968,GenBank:XP_036016226.1,MGI:MGI:2387661;Name=XP_036016226.1;gbkey=CDS;gene=Sema6d;product=semaphorin-6D isoform X15;protein_id=XP_036016226.1;extra_copy_number=0
CM058242.1	Liftoff	CDS	132372496	132372552	.	+	.	ID=cds-XP_036016226.1;Parent=rna-XM_036160333.1;Dbxref=GeneID:214968,GenBank:XP_036016226.1,MGI:MGI:2387661;Name=XP_036016226.1;gbkey=CDS;gene=Sema6d;product=semaphorin-6D isoform X15;protein_id=XP_036016226.1;extra_copy_number=0
CM058242.1	Liftoff	CDS	132373995	132374150	.	+	.	ID=cds-XP_036016226.1;Parent=rna-XM_036160333.1;Dbxref=GeneID:214968,GenBank:XP_036016226.1,MGI:MGI:2387661;Name=XP_036016226.1;gbkey=CDS;gene=Sema6d;product=semaphorin-6D isoform X15;protein_id=XP_036016226.1;extra_copy_number=0
CM058242.1	Liftoff	CDS	132375450	132375463	.	+	.	ID=cds-XP_036016226.1;Parent=rna-XM_036160333.1;Dbxref=GeneID:214968,GenBank:XP_036016226.1,MGI:MGI:2387661;Name=XP_036016226.1;gbkey=CDS;gene=Sema6d;product=semaphorin-6D isoform X15;protein_id=XP_036016226.1;extra_copy_number=0
CM058242.1	Liftoff	mRNA	131800897	132375904	.	+	.	ID=rna-XM_036160334.1;Parent=gene-Sema6d;Dbxref=GeneID:214968,GenBank:XM_036160334.1,MGI:MGI:2387661;Name=XM_036160334.1;gbkey=mRNA;gene=Sema6d;model_evidence=Supporting evidence includes similarity to: 8 ESTs%2C 8 Proteins%2C 194 long SRA reads%2C and 91%25 coverage of the annotated genomic feature by RNAseq alignments%2C including 16 samples with support for all annotated introns;product=sema domain%2C transmembrane domain (TM)%2C and cytoplasmic domain%2C (semaphorin) 6D%2C transcript variant X38;transcript_id=XM_036160334.1;matches_ref_protein=True;valid_ORF=True;extra_copy_number=0
CM058242.1	Liftoff	exon	131800897	131801989	.	+	.	ID=exon-XM_036160334.1-1;Parent=rna-XM_036160334.1;Dbxref=GeneID:214968,GenBank:XM_036160334.1,MGI:MGI:2387661;gbkey=mRNA;gene=Sema6d;product=sema domain%2C transmembrane domain (TM)%2C and cytoplasmic domain%2C (semaphorin) 6D%2C transcript variant X38;transcript_id=XM_036160334.1;extra_copy_number=0
CM058242.1	Liftoff	exon	131854665	131854786	.	+	.	ID=exon-XM_036160334.1-2;Parent=rna-XM_036160334.1;Dbxref=GeneID:214968,GenBank:XM_036160334.1,MGI:MGI:2387661;gbkey=mRNA;gene=Sema6d;product=sema domain%2C transmembrane domain (TM)%2C and cytoplasmic domain%2C (semaphorin) 6D%2C transcript variant X38;transcript_id=XM_036160334.1;extra_copy_number=0
CM058242.1	Liftoff	exon	132010323	132010403	.	+	.	ID=exon-XM_036160334.1-3;Parent=rna-XM_036160334.1;Dbxref=GeneID:214968,GenBank:XM_036160334.1,MGI:MGI:2387661;gbkey=mRNA;gene=Sema6d;product=sema domain%2C transmembrane domain (TM)%2C and cytoplasmic domain%2C (semaphorin) 6D%2C transcript variant X38;transcript_id=XM_036160334.1;extra_copy_number=0
CM058242.1	Liftoff	exon	132201751	132201778	.	+	.	ID=exon-XM_036160334.1-4;Parent=rna-XM_036160334.1;Dbxref=GeneID:214968,GenBank:XM_036160334.1,MGI:MGI:2387661;gbkey=mRNA;gene=Sema6d;product=sema domain%2C transmembrane domain (TM)%2C and cytoplasmic domain%2C (semaphorin) 6D%2C transcript variant X38;transcript_id=XM_036160334.1;extra_copy_number=0
CM058242.1	Liftoff	exon	132365370	132365532	.	+	.	ID=exon-XM_036160334.1-5;Parent=rna-XM_036160334.1;Dbxref=GeneID:214968,GenBank:XM_036160334.1,MGI:MGI:2387661;gbkey=mRNA;gene=Sema6d;product=sema domain%2C transmembrane domain (TM)%2C and cytoplasmic domain%2C (semaphorin) 6D%2C transcript variant X38;transcript_id=XM_036160334.1;extra_copy_number=0
CM058242.1	Liftoff	exon	132365936	132366047	.	+	.	ID=exon-XM_036160334.1-6;Parent=rna-XM_036160334.1;Dbxref=GeneID:214968,GenBank:XM_036160334.1,MGI:MGI:2387661;gbkey=mRNA;gene=Sema6d;product=sema domain%2C transmembrane domain (TM)%2C and cytoplasmic domain%2C (semaphorin) 6D%2C transcript variant X38;transcript_id=XM_036160334.1;extra_copy_number=0
CM058242.1	Liftoff	exon	132366585	132366645	.	+	.	ID=exon-XM_036160334.1-7;Parent=rna-XM_036160334.1;Dbxref=GeneID:214968,GenBank:XM_036160334.1,MGI:MGI:2387661;gbkey=mRNA;gene=Sema6d;product=sema domain%2C transmembrane domain (TM)%2C and cytoplasmic domain%2C (semaphorin) 6D%2C transcript variant X38;transcript_id=XM_036160334.1;extra_copy_number=0
CM058242.1	Liftoff	exon	132366767	132366829	.	+	.	ID=exon-XM_036160334.1-8;Parent=rna-XM_036160334.1;Dbxref=GeneID:214968,GenBank:XM_036160334.1,MGI:MGI:2387661;gbkey=mRNA;gene=Sema6d;product=sema domain%2C transmembrane domain (TM)%2C and cytoplasmic domain%2C (semaphorin) 6D%2C transcript variant X38;transcript_id=XM_036160334.1;extra_copy_number=0
CM058242.1	Liftoff	exon	132366942	132367043	.	+	.	ID=exon-XM_036160334.1-9;Parent=rna-XM_036160334.1;Dbxref=GeneID:214968,GenBank:XM_036160334.1,MGI:MGI:2387661;gbkey=mRNA;gene=Sema6d;product=sema domain%2C transmembrane domain (TM)%2C and cytoplasmic domain%2C (semaphorin) 6D%2C transcript variant X38;transcript_id=XM_036160334.1;extra_copy_number=0
CM058242.1	Liftoff	exon	132367275	132367365	.	+	.	ID=exon-XM_036160334.1-10;Parent=rna-XM_036160334.1;Dbxref=GeneID:214968,GenBank:XM_036160334.1,MGI:MGI:2387661;gbkey=mRNA;gene=Sema6d;product=sema domain%2C transmembrane domain (TM)%2C and cytoplasmic domain%2C (semaphorin) 6D%2C transcript variant X38;transcript_id=XM_036160334.1;extra_copy_number=0
CM058242.1	Liftoff	exon	132367799	132367918	.	+	.	ID=exon-XM_036160334.1-11;Parent=rna-XM_036160334.1;Dbxref=GeneID:214968,GenBank:XM_036160334.1,MGI:MGI:2387661;gbkey=mRNA;gene=Sema6d;product=sema domain%2C transmembrane domain (TM)%2C and cytoplasmic domain%2C (semaphorin) 6D%2C transcript variant X38;transcript_id=XM_036160334.1;extra_copy_number=0
CM058242.1	Liftoff	exon	132368619	132368707	.	+	.	ID=exon-XM_036160334.1-12;Parent=rna-XM_036160334.1;Dbxref=GeneID:214968,GenBank:XM_036160334.1,MGI:MGI:2387661;gbkey=mRNA;gene=Sema6d;product=sema domain%2C transmembrane domain (TM)%2C and cytoplasmic domain%2C (semaphorin) 6D%2C transcript variant X38;transcript_id=XM_036160334.1;extra_copy_number=0
CM058242.1	Liftoff	exon	132369433	132369650	.	+	.	ID=exon-XM_036160334.1-13;Parent=rna-XM_036160334.1;Dbxref=GeneID:214968,GenBank:XM_036160334.1,MGI:MGI:2387661;gbkey=mRNA;gene=Sema6d;product=sema domain%2C transmembrane domain (TM)%2C and cytoplasmic domain%2C (semaphorin) 6D%2C transcript variant X38;transcript_id=XM_036160334.1;extra_copy_number=0
CM058242.1	Liftoff	exon	132369760	132369891	.	+	.	ID=exon-XM_036160334.1-14;Parent=rna-XM_036160334.1;Dbxref=GeneID:214968,GenBank:XM_036160334.1,MGI:MGI:2387661;gbkey=mRNA;gene=Sema6d;product=sema domain%2C transmembrane domain (TM)%2C and cytoplasmic domain%2C (semaphorin) 6D%2C transcript variant X38;transcript_id=XM_036160334.1;extra_copy_number=0
CM058242.1	Liftoff	exon	132370199	132370354	.	+	.	ID=exon-XM_036160334.1-15;Parent=rna-XM_036160334.1;Dbxref=GeneID:214968,GenBank:XM_036160334.1,MGI:MGI:2387661;gbkey=mRNA;gene=Sema6d;product=sema domain%2C transmembrane domain (TM)%2C and cytoplasmic domain%2C (semaphorin) 6D%2C transcript variant X38;transcript_id=XM_036160334.1;extra_copy_number=0
CM058242.1	Liftoff	exon	132370435	132370608	.	+	.	ID=exon-XM_036160334.1-16;Parent=rna-XM_036160334.1;Dbxref=GeneID:214968,GenBank:XM_036160334.1,MGI:MGI:2387661;gbkey=mRNA;gene=Sema6d;product=sema domain%2C transmembrane domain (TM)%2C and cytoplasmic domain%2C (semaphorin) 6D%2C transcript variant X38;transcript_id=XM_036160334.1;extra_copy_number=0
CM058242.1	Liftoff	exon	132371357	132371497	.	+	.	ID=exon-XM_036160334.1-17;Parent=rna-XM_036160334.1;Dbxref=GeneID:214968,GenBank:XM_036160334.1,MGI:MGI:2387661;gbkey=mRNA;gene=Sema6d;product=sema domain%2C transmembrane domain (TM)%2C and cytoplasmic domain%2C (semaphorin) 6D%2C transcript variant X38;transcript_id=XM_036160334.1;extra_copy_number=0
CM058242.1	Liftoff	exon	132371596	132371673	.	+	.	ID=exon-XM_036160334.1-18;Parent=rna-XM_036160334.1;Dbxref=GeneID:214968,GenBank:XM_036160334.1,MGI:MGI:2387661;gbkey=mRNA;gene=Sema6d;product=sema domain%2C transmembrane domain (TM)%2C and cytoplasmic domain%2C (semaphorin) 6D%2C transcript variant X38;transcript_id=XM_036160334.1;extra_copy_number=0
CM058242.1	Liftoff	exon	132372035	132372135	.	+	.	ID=exon-XM_036160334.1-19;Parent=rna-XM_036160334.1;Dbxref=GeneID:214968,GenBank:XM_036160334.1,MGI:MGI:2387661;gbkey=mRNA;gene=Sema6d;product=sema domain%2C transmembrane domain (TM)%2C and cytoplasmic domain%2C (semaphorin) 6D%2C transcript variant X38;transcript_id=XM_036160334.1;extra_copy_number=0
CM058242.1	Liftoff	exon	132372496	132372552	.	+	.	ID=exon-XM_036160334.1-20;Parent=rna-XM_036160334.1;Dbxref=GeneID:214968,GenBank:XM_036160334.1,MGI:MGI:2387661;gbkey=mRNA;gene=Sema6d;product=sema domain%2C transmembrane domain (TM)%2C and cytoplasmic domain%2C (semaphorin) 6D%2C transcript variant X38;transcript_id=XM_036160334.1;extra_copy_number=0
CM058242.1	Liftoff	exon	132373995	132374150	.	+	.	ID=exon-XM_036160334.1-21;Parent=rna-XM_036160334.1;Dbxref=GeneID:214968,GenBank:XM_036160334.1,MGI:MGI:2387661;gbkey=mRNA;gene=Sema6d;product=sema domain%2C transmembrane domain (TM)%2C and cytoplasmic domain%2C (semaphorin) 6D%2C transcript variant X38;transcript_id=XM_036160334.1;extra_copy_number=0
CM058242.1	Liftoff	exon	132375453	132375481	.	+	.	ID=exon-XM_036160334.1-22;Parent=rna-XM_036160334.1;Dbxref=GeneID:214968,GenBank:XM_036160334.1,MGI:MGI:2387661;gbkey=mRNA;gene=Sema6d;product=sema domain%2C transmembrane domain (TM)%2C and cytoplasmic domain%2C (semaphorin) 6D%2C transcript variant X38;transcript_id=XM_036160334.1;extra_copy_number=0
CM058242.1	Liftoff	exon	132375812	132375904	.	+	.	ID=exon-XM_036160334.1-23;Parent=rna-XM_036160334.1;Dbxref=GeneID:214968,GenBank:XM_036160334.1,MGI:MGI:2387661;gbkey=mRNA;gene=Sema6d;product=sema domain%2C transmembrane domain (TM)%2C and cytoplasmic domain%2C (semaphorin) 6D%2C transcript variant X38;transcript_id=XM_036160334.1;extra_copy_number=0
CM058242.1	Liftoff	CDS	132365424	132365532	.	+	.	ID=cds-XP_036016227.1;Parent=rna-XM_036160334.1;Dbxref=GeneID:214968,GenBank:XP_036016227.1,MGI:MGI:2387661;Name=XP_036016227.1;gbkey=CDS;gene=Sema6d;product=semaphorin-6D isoform X16;protein_id=XP_036016227.1;extra_copy_number=0
CM058242.1	Liftoff	CDS	132365936	132366047	.	+	.	ID=cds-XP_036016227.1;Parent=rna-XM_036160334.1;Dbxref=GeneID:214968,GenBank:XP_036016227.1,MGI:MGI:2387661;Name=XP_036016227.1;gbkey=CDS;gene=Sema6d;product=semaphorin-6D isoform X16;protein_id=XP_036016227.1;extra_copy_number=0
CM058242.1	Liftoff	CDS	132366585	132366645	.	+	.	ID=cds-XP_036016227.1;Parent=rna-XM_036160334.1;Dbxref=GeneID:214968,GenBank:XP_036016227.1,MGI:MGI:2387661;Name=XP_036016227.1;gbkey=CDS;gene=Sema6d;product=semaphorin-6D isoform X16;protein_id=XP_036016227.1;extra_copy_number=0
CM058242.1	Liftoff	CDS	132366767	132366829	.	+	.	ID=cds-XP_036016227.1;Parent=rna-XM_036160334.1;Dbxref=GeneID:214968,GenBank:XP_036016227.1,MGI:MGI:2387661;Name=XP_036016227.1;gbkey=CDS;gene=Sema6d;product=semaphorin-6D isoform X16;protein_id=XP_036016227.1;extra_copy_number=0
CM058242.1	Liftoff	CDS	132366942	132367043	.	+	.	ID=cds-XP_036016227.1;Parent=rna-XM_036160334.1;Dbxref=GeneID:214968,GenBank:XP_036016227.1,MGI:MGI:2387661;Name=XP_036016227.1;gbkey=CDS;gene=Sema6d;product=semaphorin-6D isoform X16;protein_id=XP_036016227.1;extra_copy_number=0
CM058242.1	Liftoff	CDS	132367275	132367365	.	+	.	ID=cds-XP_036016227.1;Parent=rna-XM_036160334.1;Dbxref=GeneID:214968,GenBank:XP_036016227.1,MGI:MGI:2387661;Name=XP_036016227.1;gbkey=CDS;gene=Sema6d;product=semaphorin-6D isoform X16;protein_id=XP_036016227.1;extra_copy_number=0
CM058242.1	Liftoff	CDS	132367799	132367918	.	+	.	ID=cds-XP_036016227.1;Parent=rna-XM_036160334.1;Dbxref=GeneID:214968,GenBank:XP_036016227.1,MGI:MGI:2387661;Name=XP_036016227.1;gbkey=CDS;gene=Sema6d;product=semaphorin-6D isoform X16;protein_id=XP_036016227.1;extra_copy_number=0
CM058242.1	Liftoff	CDS	132368619	132368707	.	+	.	ID=cds-XP_036016227.1;Parent=rna-XM_036160334.1;Dbxref=GeneID:214968,GenBank:XP_036016227.1,MGI:MGI:2387661;Name=XP_036016227.1;gbkey=CDS;gene=Sema6d;product=semaphorin-6D isoform X16;protein_id=XP_036016227.1;extra_copy_number=0
CM058242.1	Liftoff	CDS	132369433	132369650	.	+	.	ID=cds-XP_036016227.1;Parent=rna-XM_036160334.1;Dbxref=GeneID:214968,GenBank:XP_036016227.1,MGI:MGI:2387661;Name=XP_036016227.1;gbkey=CDS;gene=Sema6d;product=semaphorin-6D isoform X16;protein_id=XP_036016227.1;extra_copy_number=0
CM058242.1	Liftoff	CDS	132369760	132369891	.	+	.	ID=cds-XP_036016227.1;Parent=rna-XM_036160334.1;Dbxref=GeneID:214968,GenBank:XP_036016227.1,MGI:MGI:2387661;Name=XP_036016227.1;gbkey=CDS;gene=Sema6d;product=semaphorin-6D isoform X16;protein_id=XP_036016227.1;extra_copy_number=0
CM058242.1	Liftoff	CDS	132370199	132370354	.	+	.	ID=cds-XP_036016227.1;Parent=rna-XM_036160334.1;Dbxref=GeneID:214968,GenBank:XP_036016227.1,MGI:MGI:2387661;Name=XP_036016227.1;gbkey=CDS;gene=Sema6d;product=semaphorin-6D isoform X16;protein_id=XP_036016227.1;extra_copy_number=0
CM058242.1	Liftoff	CDS	132370435	132370608	.	+	.	ID=cds-XP_036016227.1;Parent=rna-XM_036160334.1;Dbxref=GeneID:214968,GenBank:XP_036016227.1,MGI:MGI:2387661;Name=XP_036016227.1;gbkey=CDS;gene=Sema6d;product=semaphorin-6D isoform X16;protein_id=XP_036016227.1;extra_copy_number=0
CM058242.1	Liftoff	CDS	132371357	132371497	.	+	.	ID=cds-XP_036016227.1;Parent=rna-XM_036160334.1;Dbxref=GeneID:214968,GenBank:XP_036016227.1,MGI:MGI:2387661;Name=XP_036016227.1;gbkey=CDS;gene=Sema6d;product=semaphorin-6D isoform X16;protein_id=XP_036016227.1;extra_copy_number=0
CM058242.1	Liftoff	CDS	132371596	132371673	.	+	.	ID=cds-XP_036016227.1;Parent=rna-XM_036160334.1;Dbxref=GeneID:214968,GenBank:XP_036016227.1,MGI:MGI:2387661;Name=XP_036016227.1;gbkey=CDS;gene=Sema6d;product=semaphorin-6D isoform X16;protein_id=XP_036016227.1;extra_copy_number=0
CM058242.1	Liftoff	CDS	132372035	132372135	.	+	.	ID=cds-XP_036016227.1;Parent=rna-XM_036160334.1;Dbxref=GeneID:214968,GenBank:XP_036016227.1,MGI:MGI:2387661;Name=XP_036016227.1;gbkey=CDS;gene=Sema6d;product=semaphorin-6D isoform X16;protein_id=XP_036016227.1;extra_copy_number=0
CM058242.1	Liftoff	CDS	132372496	132372552	.	+	.	ID=cds-XP_036016227.1;Parent=rna-XM_036160334.1;Dbxref=GeneID:214968,GenBank:XP_036016227.1,MGI:MGI:2387661;Name=XP_036016227.1;gbkey=CDS;gene=Sema6d;product=semaphorin-6D isoform X16;protein_id=XP_036016227.1;extra_copy_number=0
CM058242.1	Liftoff	CDS	132373995	132374150	.	+	.	ID=cds-XP_036016227.1;Parent=rna-XM_036160334.1;Dbxref=GeneID:214968,GenBank:XP_036016227.1,MGI:MGI:2387661;Name=XP_036016227.1;gbkey=CDS;gene=Sema6d;product=semaphorin-6D isoform X16;protein_id=XP_036016227.1;extra_copy_number=0
CM058242.1	Liftoff	CDS	132375453	132375463	.	+	.	ID=cds-XP_036016227.1;Parent=rna-XM_036160334.1;Dbxref=GeneID:214968,GenBank:XP_036016227.1,MGI:MGI:2387661;Name=XP_036016227.1;gbkey=CDS;gene=Sema6d;product=semaphorin-6D isoform X16;protein_id=XP_036016227.1;extra_copy_number=0
CM058242.1	Liftoff	mRNA	131800897	132376084	.	+	.	ID=rna-XM_036160335.1;Parent=gene-Sema6d;Dbxref=GeneID:214968,GenBank:XM_036160335.1,MGI:MGI:2387661;Name=XM_036160335.1;gbkey=mRNA;gene=Sema6d;model_evidence=Supporting evidence includes similarity to: 10 ESTs%2C 8 Proteins%2C 205 long SRA reads%2C and 91%25 coverage of the annotated genomic feature by RNAseq alignments%2C including 9 samples with support for all annotated introns;product=sema domain%2C transmembrane domain (TM)%2C and cytoplasmic domain%2C (semaphorin) 6D%2C transcript variant X39;transcript_id=XM_036160335.1;matches_ref_protein=True;valid_ORF=True;extra_copy_number=0
CM058242.1	Liftoff	exon	131800897	131801989	.	+	.	ID=exon-XM_036160335.1-1;Parent=rna-XM_036160335.1;Dbxref=GeneID:214968,GenBank:XM_036160335.1,MGI:MGI:2387661;gbkey=mRNA;gene=Sema6d;product=sema domain%2C transmembrane domain (TM)%2C and cytoplasmic domain%2C (semaphorin) 6D%2C transcript variant X39;transcript_id=XM_036160335.1;extra_copy_number=0
CM058242.1	Liftoff	exon	131854665	131854786	.	+	.	ID=exon-XM_036160335.1-2;Parent=rna-XM_036160335.1;Dbxref=GeneID:214968,GenBank:XM_036160335.1,MGI:MGI:2387661;gbkey=mRNA;gene=Sema6d;product=sema domain%2C transmembrane domain (TM)%2C and cytoplasmic domain%2C (semaphorin) 6D%2C transcript variant X39;transcript_id=XM_036160335.1;extra_copy_number=0
CM058242.1	Liftoff	exon	132010323	132010403	.	+	.	ID=exon-XM_036160335.1-3;Parent=rna-XM_036160335.1;Dbxref=GeneID:214968,GenBank:XM_036160335.1,MGI:MGI:2387661;gbkey=mRNA;gene=Sema6d;product=sema domain%2C transmembrane domain (TM)%2C and cytoplasmic domain%2C (semaphorin) 6D%2C transcript variant X39;transcript_id=XM_036160335.1;extra_copy_number=0
CM058242.1	Liftoff	exon	132201751	132201778	.	+	.	ID=exon-XM_036160335.1-4;Parent=rna-XM_036160335.1;Dbxref=GeneID:214968,GenBank:XM_036160335.1,MGI:MGI:2387661;gbkey=mRNA;gene=Sema6d;product=sema domain%2C transmembrane domain (TM)%2C and cytoplasmic domain%2C (semaphorin) 6D%2C transcript variant X39;transcript_id=XM_036160335.1;extra_copy_number=0
CM058242.1	Liftoff	exon	132365370	132365532	.	+	.	ID=exon-XM_036160335.1-5;Parent=rna-XM_036160335.1;Dbxref=GeneID:214968,GenBank:XM_036160335.1,MGI:MGI:2387661;gbkey=mRNA;gene=Sema6d;product=sema domain%2C transmembrane domain (TM)%2C and cytoplasmic domain%2C (semaphorin) 6D%2C transcript variant X39;transcript_id=XM_036160335.1;extra_copy_number=0
CM058242.1	Liftoff	exon	132365936	132366047	.	+	.	ID=exon-XM_036160335.1-6;Parent=rna-XM_036160335.1;Dbxref=GeneID:214968,GenBank:XM_036160335.1,MGI:MGI:2387661;gbkey=mRNA;gene=Sema6d;product=sema domain%2C transmembrane domain (TM)%2C and cytoplasmic domain%2C (semaphorin) 6D%2C transcript variant X39;transcript_id=XM_036160335.1;extra_copy_number=0
CM058242.1	Liftoff	exon	132366585	132366645	.	+	.	ID=exon-XM_036160335.1-7;Parent=rna-XM_036160335.1;Dbxref=GeneID:214968,GenBank:XM_036160335.1,MGI:MGI:2387661;gbkey=mRNA;gene=Sema6d;product=sema domain%2C transmembrane domain (TM)%2C and cytoplasmic domain%2C (semaphorin) 6D%2C transcript variant X39;transcript_id=XM_036160335.1;extra_copy_number=0
CM058242.1	Liftoff	exon	132366767	132366829	.	+	.	ID=exon-XM_036160335.1-8;Parent=rna-XM_036160335.1;Dbxref=GeneID:214968,GenBank:XM_036160335.1,MGI:MGI:2387661;gbkey=mRNA;gene=Sema6d;product=sema domain%2C transmembrane domain (TM)%2C and cytoplasmic domain%2C (semaphorin) 6D%2C transcript variant X39;transcript_id=XM_036160335.1;extra_copy_number=0
CM058242.1	Liftoff	exon	132366942	132367043	.	+	.	ID=exon-XM_036160335.1-9;Parent=rna-XM_036160335.1;Dbxref=GeneID:214968,GenBank:XM_036160335.1,MGI:MGI:2387661;gbkey=mRNA;gene=Sema6d;product=sema domain%2C transmembrane domain (TM)%2C and cytoplasmic domain%2C (semaphorin) 6D%2C transcript variant X39;transcript_id=XM_036160335.1;extra_copy_number=0
CM058242.1	Liftoff	exon	132367275	132367365	.	+	.	ID=exon-XM_036160335.1-10;Parent=rna-XM_036160335.1;Dbxref=GeneID:214968,GenBank:XM_036160335.1,MGI:MGI:2387661;gbkey=mRNA;gene=Sema6d;product=sema domain%2C transmembrane domain (TM)%2C and cytoplasmic domain%2C (semaphorin) 6D%2C transcript variant X39;transcript_id=XM_036160335.1;extra_copy_number=0
CM058242.1	Liftoff	exon	132367799	132367918	.	+	.	ID=exon-XM_036160335.1-11;Parent=rna-XM_036160335.1;Dbxref=GeneID:214968,GenBank:XM_036160335.1,MGI:MGI:2387661;gbkey=mRNA;gene=Sema6d;product=sema domain%2C transmembrane domain (TM)%2C and cytoplasmic domain%2C (semaphorin) 6D%2C transcript variant X39;transcript_id=XM_036160335.1;extra_copy_number=0
CM058242.1	Liftoff	exon	132368619	132368707	.	+	.	ID=exon-XM_036160335.1-12;Parent=rna-XM_036160335.1;Dbxref=GeneID:214968,GenBank:XM_036160335.1,MGI:MGI:2387661;gbkey=mRNA;gene=Sema6d;product=sema domain%2C transmembrane domain (TM)%2C and cytoplasmic domain%2C (semaphorin) 6D%2C transcript variant X39;transcript_id=XM_036160335.1;extra_copy_number=0
CM058242.1	Liftoff	exon	132369433	132369650	.	+	.	ID=exon-XM_036160335.1-13;Parent=rna-XM_036160335.1;Dbxref=GeneID:214968,GenBank:XM_036160335.1,MGI:MGI:2387661;gbkey=mRNA;gene=Sema6d;product=sema domain%2C transmembrane domain (TM)%2C and cytoplasmic domain%2C (semaphorin) 6D%2C transcript variant X39;transcript_id=XM_036160335.1;extra_copy_number=0
CM058242.1	Liftoff	exon	132369760	132369891	.	+	.	ID=exon-XM_036160335.1-14;Parent=rna-XM_036160335.1;Dbxref=GeneID:214968,GenBank:XM_036160335.1,MGI:MGI:2387661;gbkey=mRNA;gene=Sema6d;product=sema domain%2C transmembrane domain (TM)%2C and cytoplasmic domain%2C (semaphorin) 6D%2C transcript variant X39;transcript_id=XM_036160335.1;extra_copy_number=0
CM058242.1	Liftoff	exon	132370199	132370354	.	+	.	ID=exon-XM_036160335.1-15;Parent=rna-XM_036160335.1;Dbxref=GeneID:214968,GenBank:XM_036160335.1,MGI:MGI:2387661;gbkey=mRNA;gene=Sema6d;product=sema domain%2C transmembrane domain (TM)%2C and cytoplasmic domain%2C (semaphorin) 6D%2C transcript variant X39;transcript_id=XM_036160335.1;extra_copy_number=0
CM058242.1	Liftoff	exon	132370435	132370608	.	+	.	ID=exon-XM_036160335.1-16;Parent=rna-XM_036160335.1;Dbxref=GeneID:214968,GenBank:XM_036160335.1,MGI:MGI:2387661;gbkey=mRNA;gene=Sema6d;product=sema domain%2C transmembrane domain (TM)%2C and cytoplasmic domain%2C (semaphorin) 6D%2C transcript variant X39;transcript_id=XM_036160335.1;extra_copy_number=0
CM058242.1	Liftoff	exon	132371357	132371497	.	+	.	ID=exon-XM_036160335.1-17;Parent=rna-XM_036160335.1;Dbxref=GeneID:214968,GenBank:XM_036160335.1,MGI:MGI:2387661;gbkey=mRNA;gene=Sema6d;product=sema domain%2C transmembrane domain (TM)%2C and cytoplasmic domain%2C (semaphorin) 6D%2C transcript variant X39;transcript_id=XM_036160335.1;extra_copy_number=0
CM058242.1	Liftoff	exon	132371596	132371673	.	+	.	ID=exon-XM_036160335.1-18;Parent=rna-XM_036160335.1;Dbxref=GeneID:214968,GenBank:XM_036160335.1,MGI:MGI:2387661;gbkey=mRNA;gene=Sema6d;product=sema domain%2C transmembrane domain (TM)%2C and cytoplasmic domain%2C (semaphorin) 6D%2C transcript variant X39;transcript_id=XM_036160335.1;extra_copy_number=0
CM058242.1	Liftoff	exon	132372074	132372135	.	+	.	ID=exon-XM_036160335.1-19;Parent=rna-XM_036160335.1;Dbxref=GeneID:214968,GenBank:XM_036160335.1,MGI:MGI:2387661;gbkey=mRNA;gene=Sema6d;product=sema domain%2C transmembrane domain (TM)%2C and cytoplasmic domain%2C (semaphorin) 6D%2C transcript variant X39;transcript_id=XM_036160335.1;extra_copy_number=0
CM058242.1	Liftoff	exon	132372496	132372552	.	+	.	ID=exon-XM_036160335.1-20;Parent=rna-XM_036160335.1;Dbxref=GeneID:214968,GenBank:XM_036160335.1,MGI:MGI:2387661;gbkey=mRNA;gene=Sema6d;product=sema domain%2C transmembrane domain (TM)%2C and cytoplasmic domain%2C (semaphorin) 6D%2C transcript variant X39;transcript_id=XM_036160335.1;extra_copy_number=0
CM058242.1	Liftoff	exon	132373995	132374162	.	+	.	ID=exon-XM_036160335.1-21;Parent=rna-XM_036160335.1;Dbxref=GeneID:214968,GenBank:XM_036160335.1,MGI:MGI:2387661;gbkey=mRNA;gene=Sema6d;product=sema domain%2C transmembrane domain (TM)%2C and cytoplasmic domain%2C (semaphorin) 6D%2C transcript variant X39;transcript_id=XM_036160335.1;extra_copy_number=0
CM058242.1	Liftoff	exon	132375450	132375481	.	+	.	ID=exon-XM_036160335.1-22;Parent=rna-XM_036160335.1;Dbxref=GeneID:214968,GenBank:XM_036160335.1,MGI:MGI:2387661;gbkey=mRNA;gene=Sema6d;product=sema domain%2C transmembrane domain (TM)%2C and cytoplasmic domain%2C (semaphorin) 6D%2C transcript variant X39;transcript_id=XM_036160335.1;extra_copy_number=0
CM058242.1	Liftoff	exon	132375812	132376084	.	+	.	ID=exon-XM_036160335.1-23;Parent=rna-XM_036160335.1;Dbxref=GeneID:214968,GenBank:XM_036160335.1,MGI:MGI:2387661;gbkey=mRNA;gene=Sema6d;product=sema domain%2C transmembrane domain (TM)%2C and cytoplasmic domain%2C (semaphorin) 6D%2C transcript variant X39;transcript_id=XM_036160335.1;extra_copy_number=0
CM058242.1	Liftoff	CDS	132365424	132365532	.	+	.	ID=cds-XP_036016228.1;Parent=rna-XM_036160335.1;Dbxref=GeneID:214968,GenBank:XP_036016228.1,MGI:MGI:2387661;Name=XP_036016228.1;gbkey=CDS;gene=Sema6d;product=semaphorin-6D isoform X17;protein_id=XP_036016228.1;extra_copy_number=0
CM058242.1	Liftoff	CDS	132365936	132366047	.	+	.	ID=cds-XP_036016228.1;Parent=rna-XM_036160335.1;Dbxref=GeneID:214968,GenBank:XP_036016228.1,MGI:MGI:2387661;Name=XP_036016228.1;gbkey=CDS;gene=Sema6d;product=semaphorin-6D isoform X17;protein_id=XP_036016228.1;extra_copy_number=0
CM058242.1	Liftoff	CDS	132366585	132366645	.	+	.	ID=cds-XP_036016228.1;Parent=rna-XM_036160335.1;Dbxref=GeneID:214968,GenBank:XP_036016228.1,MGI:MGI:2387661;Name=XP_036016228.1;gbkey=CDS;gene=Sema6d;product=semaphorin-6D isoform X17;protein_id=XP_036016228.1;extra_copy_number=0
CM058242.1	Liftoff	CDS	132366767	132366829	.	+	.	ID=cds-XP_036016228.1;Parent=rna-XM_036160335.1;Dbxref=GeneID:214968,GenBank:XP_036016228.1,MGI:MGI:2387661;Name=XP_036016228.1;gbkey=CDS;gene=Sema6d;product=semaphorin-6D isoform X17;protein_id=XP_036016228.1;extra_copy_number=0
CM058242.1	Liftoff	CDS	132366942	132367043	.	+	.	ID=cds-XP_036016228.1;Parent=rna-XM_036160335.1;Dbxref=GeneID:214968,GenBank:XP_036016228.1,MGI:MGI:2387661;Name=XP_036016228.1;gbkey=CDS;gene=Sema6d;product=semaphorin-6D isoform X17;protein_id=XP_036016228.1;extra_copy_number=0
CM058242.1	Liftoff	CDS	132367275	132367365	.	+	.	ID=cds-XP_036016228.1;Parent=rna-XM_036160335.1;Dbxref=GeneID:214968,GenBank:XP_036016228.1,MGI:MGI:2387661;Name=XP_036016228.1;gbkey=CDS;gene=Sema6d;product=semaphorin-6D isoform X17;protein_id=XP_036016228.1;extra_copy_number=0
CM058242.1	Liftoff	CDS	132367799	132367918	.	+	.	ID=cds-XP_036016228.1;Parent=rna-XM_036160335.1;Dbxref=GeneID:214968,GenBank:XP_036016228.1,MGI:MGI:2387661;Name=XP_036016228.1;gbkey=CDS;gene=Sema6d;product=semaphorin-6D isoform X17;protein_id=XP_036016228.1;extra_copy_number=0
CM058242.1	Liftoff	CDS	132368619	132368707	.	+	.	ID=cds-XP_036016228.1;Parent=rna-XM_036160335.1;Dbxref=GeneID:214968,GenBank:XP_036016228.1,MGI:MGI:2387661;Name=XP_036016228.1;gbkey=CDS;gene=Sema6d;product=semaphorin-6D isoform X17;protein_id=XP_036016228.1;extra_copy_number=0
CM058242.1	Liftoff	CDS	132369433	132369650	.	+	.	ID=cds-XP_036016228.1;Parent=rna-XM_036160335.1;Dbxref=GeneID:214968,GenBank:XP_036016228.1,MGI:MGI:2387661;Name=XP_036016228.1;gbkey=CDS;gene=Sema6d;product=semaphorin-6D isoform X17;protein_id=XP_036016228.1;extra_copy_number=0
CM058242.1	Liftoff	CDS	132369760	132369891	.	+	.	ID=cds-XP_036016228.1;Parent=rna-XM_036160335.1;Dbxref=GeneID:214968,GenBank:XP_036016228.1,MGI:MGI:2387661;Name=XP_036016228.1;gbkey=CDS;gene=Sema6d;product=semaphorin-6D isoform X17;protein_id=XP_036016228.1;extra_copy_number=0
CM058242.1	Liftoff	CDS	132370199	132370354	.	+	.	ID=cds-XP_036016228.1;Parent=rna-XM_036160335.1;Dbxref=GeneID:214968,GenBank:XP_036016228.1,MGI:MGI:2387661;Name=XP_036016228.1;gbkey=CDS;gene=Sema6d;product=semaphorin-6D isoform X17;protein_id=XP_036016228.1;extra_copy_number=0
CM058242.1	Liftoff	CDS	132370435	132370608	.	+	.	ID=cds-XP_036016228.1;Parent=rna-XM_036160335.1;Dbxref=GeneID:214968,GenBank:XP_036016228.1,MGI:MGI:2387661;Name=XP_036016228.1;gbkey=CDS;gene=Sema6d;product=semaphorin-6D isoform X17;protein_id=XP_036016228.1;extra_copy_number=0
CM058242.1	Liftoff	CDS	132371357	132371497	.	+	.	ID=cds-XP_036016228.1;Parent=rna-XM_036160335.1;Dbxref=GeneID:214968,GenBank:XP_036016228.1,MGI:MGI:2387661;Name=XP_036016228.1;gbkey=CDS;gene=Sema6d;product=semaphorin-6D isoform X17;protein_id=XP_036016228.1;extra_copy_number=0
CM058242.1	Liftoff	CDS	132371596	132371673	.	+	.	ID=cds-XP_036016228.1;Parent=rna-XM_036160335.1;Dbxref=GeneID:214968,GenBank:XP_036016228.1,MGI:MGI:2387661;Name=XP_036016228.1;gbkey=CDS;gene=Sema6d;product=semaphorin-6D isoform X17;protein_id=XP_036016228.1;extra_copy_number=0
CM058242.1	Liftoff	CDS	132372074	132372135	.	+	.	ID=cds-XP_036016228.1;Parent=rna-XM_036160335.1;Dbxref=GeneID:214968,GenBank:XP_036016228.1,MGI:MGI:2387661;Name=XP_036016228.1;gbkey=CDS;gene=Sema6d;product=semaphorin-6D isoform X17;protein_id=XP_036016228.1;extra_copy_number=0
CM058242.1	Liftoff	CDS	132372496	132372552	.	+	.	ID=cds-XP_036016228.1;Parent=rna-XM_036160335.1;Dbxref=GeneID:214968,GenBank:XP_036016228.1,MGI:MGI:2387661;Name=XP_036016228.1;gbkey=CDS;gene=Sema6d;product=semaphorin-6D isoform X17;protein_id=XP_036016228.1;extra_copy_number=0
CM058242.1	Liftoff	CDS	132373995	132374162	.	+	.	ID=cds-XP_036016228.1;Parent=rna-XM_036160335.1;Dbxref=GeneID:214968,GenBank:XP_036016228.1,MGI:MGI:2387661;Name=XP_036016228.1;gbkey=CDS;gene=Sema6d;product=semaphorin-6D isoform X17;protein_id=XP_036016228.1;extra_copy_number=0
CM058242.1	Liftoff	CDS	132375450	132375463	.	+	.	ID=cds-XP_036016228.1;Parent=rna-XM_036160335.1;Dbxref=GeneID:214968,GenBank:XP_036016228.1,MGI:MGI:2387661;Name=XP_036016228.1;gbkey=CDS;gene=Sema6d;product=semaphorin-6D isoform X17;protein_id=XP_036016228.1;extra_copy_number=0
CM058242.1	Liftoff	mRNA	131800897	132377753	.	+	.	ID=rna-XM_036160336.1;Parent=gene-Sema6d;Dbxref=GeneID:214968,GenBank:XM_036160336.1,MGI:MGI:2387661;Name=XM_036160336.1;gbkey=mRNA;gene=Sema6d;model_evidence=Supporting evidence includes similarity to: 11 ESTs%2C 8 Proteins%2C 199 long SRA reads%2C and 94%25 coverage of the annotated genomic feature by RNAseq alignments%2C including 9 samples with support for all annotated introns;product=sema domain%2C transmembrane domain (TM)%2C and cytoplasmic domain%2C (semaphorin) 6D%2C transcript variant X40;transcript_id=XM_036160336.1;matches_ref_protein=True;valid_ORF=True;extra_copy_number=0
CM058242.1	Liftoff	exon	131800897	131801989	.	+	.	ID=exon-XM_036160336.1-1;Parent=rna-XM_036160336.1;Dbxref=GeneID:214968,GenBank:XM_036160336.1,MGI:MGI:2387661;gbkey=mRNA;gene=Sema6d;product=sema domain%2C transmembrane domain (TM)%2C and cytoplasmic domain%2C (semaphorin) 6D%2C transcript variant X40;transcript_id=XM_036160336.1;extra_copy_number=0
CM058242.1	Liftoff	exon	131854665	131854786	.	+	.	ID=exon-XM_036160336.1-2;Parent=rna-XM_036160336.1;Dbxref=GeneID:214968,GenBank:XM_036160336.1,MGI:MGI:2387661;gbkey=mRNA;gene=Sema6d;product=sema domain%2C transmembrane domain (TM)%2C and cytoplasmic domain%2C (semaphorin) 6D%2C transcript variant X40;transcript_id=XM_036160336.1;extra_copy_number=0
CM058242.1	Liftoff	exon	132010323	132010403	.	+	.	ID=exon-XM_036160336.1-3;Parent=rna-XM_036160336.1;Dbxref=GeneID:214968,GenBank:XM_036160336.1,MGI:MGI:2387661;gbkey=mRNA;gene=Sema6d;product=sema domain%2C transmembrane domain (TM)%2C and cytoplasmic domain%2C (semaphorin) 6D%2C transcript variant X40;transcript_id=XM_036160336.1;extra_copy_number=0
CM058242.1	Liftoff	exon	132201751	132201778	.	+	.	ID=exon-XM_036160336.1-4;Parent=rna-XM_036160336.1;Dbxref=GeneID:214968,GenBank:XM_036160336.1,MGI:MGI:2387661;gbkey=mRNA;gene=Sema6d;product=sema domain%2C transmembrane domain (TM)%2C and cytoplasmic domain%2C (semaphorin) 6D%2C transcript variant X40;transcript_id=XM_036160336.1;extra_copy_number=0
CM058242.1	Liftoff	exon	132365370	132365532	.	+	.	ID=exon-XM_036160336.1-5;Parent=rna-XM_036160336.1;Dbxref=GeneID:214968,GenBank:XM_036160336.1,MGI:MGI:2387661;gbkey=mRNA;gene=Sema6d;product=sema domain%2C transmembrane domain (TM)%2C and cytoplasmic domain%2C (semaphorin) 6D%2C transcript variant X40;transcript_id=XM_036160336.1;extra_copy_number=0
CM058242.1	Liftoff	exon	132365936	132366047	.	+	.	ID=exon-XM_036160336.1-6;Parent=rna-XM_036160336.1;Dbxref=GeneID:214968,GenBank:XM_036160336.1,MGI:MGI:2387661;gbkey=mRNA;gene=Sema6d;product=sema domain%2C transmembrane domain (TM)%2C and cytoplasmic domain%2C (semaphorin) 6D%2C transcript variant X40;transcript_id=XM_036160336.1;extra_copy_number=0
CM058242.1	Liftoff	exon	132366585	132366645	.	+	.	ID=exon-XM_036160336.1-7;Parent=rna-XM_036160336.1;Dbxref=GeneID:214968,GenBank:XM_036160336.1,MGI:MGI:2387661;gbkey=mRNA;gene=Sema6d;product=sema domain%2C transmembrane domain (TM)%2C and cytoplasmic domain%2C (semaphorin) 6D%2C transcript variant X40;transcript_id=XM_036160336.1;extra_copy_number=0
CM058242.1	Liftoff	exon	132366767	132366829	.	+	.	ID=exon-XM_036160336.1-8;Parent=rna-XM_036160336.1;Dbxref=GeneID:214968,GenBank:XM_036160336.1,MGI:MGI:2387661;gbkey=mRNA;gene=Sema6d;product=sema domain%2C transmembrane domain (TM)%2C and cytoplasmic domain%2C (semaphorin) 6D%2C transcript variant X40;transcript_id=XM_036160336.1;extra_copy_number=0
CM058242.1	Liftoff	exon	132366942	132367043	.	+	.	ID=exon-XM_036160336.1-9;Parent=rna-XM_036160336.1;Dbxref=GeneID:214968,GenBank:XM_036160336.1,MGI:MGI:2387661;gbkey=mRNA;gene=Sema6d;product=sema domain%2C transmembrane domain (TM)%2C and cytoplasmic domain%2C (semaphorin) 6D%2C transcript variant X40;transcript_id=XM_036160336.1;extra_copy_number=0
CM058242.1	Liftoff	exon	132367275	132367365	.	+	.	ID=exon-XM_036160336.1-10;Parent=rna-XM_036160336.1;Dbxref=GeneID:214968,GenBank:XM_036160336.1,MGI:MGI:2387661;gbkey=mRNA;gene=Sema6d;product=sema domain%2C transmembrane domain (TM)%2C and cytoplasmic domain%2C (semaphorin) 6D%2C transcript variant X40;transcript_id=XM_036160336.1;extra_copy_number=0
CM058242.1	Liftoff	exon	132367799	132367918	.	+	.	ID=exon-XM_036160336.1-11;Parent=rna-XM_036160336.1;Dbxref=GeneID:214968,GenBank:XM_036160336.1,MGI:MGI:2387661;gbkey=mRNA;gene=Sema6d;product=sema domain%2C transmembrane domain (TM)%2C and cytoplasmic domain%2C (semaphorin) 6D%2C transcript variant X40;transcript_id=XM_036160336.1;extra_copy_number=0
CM058242.1	Liftoff	exon	132368619	132368707	.	+	.	ID=exon-XM_036160336.1-12;Parent=rna-XM_036160336.1;Dbxref=GeneID:214968,GenBank:XM_036160336.1,MGI:MGI:2387661;gbkey=mRNA;gene=Sema6d;product=sema domain%2C transmembrane domain (TM)%2C and cytoplasmic domain%2C (semaphorin) 6D%2C transcript variant X40;transcript_id=XM_036160336.1;extra_copy_number=0
CM058242.1	Liftoff	exon	132369433	132369650	.	+	.	ID=exon-XM_036160336.1-13;Parent=rna-XM_036160336.1;Dbxref=GeneID:214968,GenBank:XM_036160336.1,MGI:MGI:2387661;gbkey=mRNA;gene=Sema6d;product=sema domain%2C transmembrane domain (TM)%2C and cytoplasmic domain%2C (semaphorin) 6D%2C transcript variant X40;transcript_id=XM_036160336.1;extra_copy_number=0
CM058242.1	Liftoff	exon	132369760	132369891	.	+	.	ID=exon-XM_036160336.1-14;Parent=rna-XM_036160336.1;Dbxref=GeneID:214968,GenBank:XM_036160336.1,MGI:MGI:2387661;gbkey=mRNA;gene=Sema6d;product=sema domain%2C transmembrane domain (TM)%2C and cytoplasmic domain%2C (semaphorin) 6D%2C transcript variant X40;transcript_id=XM_036160336.1;extra_copy_number=0
CM058242.1	Liftoff	exon	132370199	132370354	.	+	.	ID=exon-XM_036160336.1-15;Parent=rna-XM_036160336.1;Dbxref=GeneID:214968,GenBank:XM_036160336.1,MGI:MGI:2387661;gbkey=mRNA;gene=Sema6d;product=sema domain%2C transmembrane domain (TM)%2C and cytoplasmic domain%2C (semaphorin) 6D%2C transcript variant X40;transcript_id=XM_036160336.1;extra_copy_number=0
CM058242.1	Liftoff	exon	132370435	132370608	.	+	.	ID=exon-XM_036160336.1-16;Parent=rna-XM_036160336.1;Dbxref=GeneID:214968,GenBank:XM_036160336.1,MGI:MGI:2387661;gbkey=mRNA;gene=Sema6d;product=sema domain%2C transmembrane domain (TM)%2C and cytoplasmic domain%2C (semaphorin) 6D%2C transcript variant X40;transcript_id=XM_036160336.1;extra_copy_number=0
CM058242.1	Liftoff	exon	132371357	132371497	.	+	.	ID=exon-XM_036160336.1-17;Parent=rna-XM_036160336.1;Dbxref=GeneID:214968,GenBank:XM_036160336.1,MGI:MGI:2387661;gbkey=mRNA;gene=Sema6d;product=sema domain%2C transmembrane domain (TM)%2C and cytoplasmic domain%2C (semaphorin) 6D%2C transcript variant X40;transcript_id=XM_036160336.1;extra_copy_number=0
CM058242.1	Liftoff	exon	132371596	132371673	.	+	.	ID=exon-XM_036160336.1-18;Parent=rna-XM_036160336.1;Dbxref=GeneID:214968,GenBank:XM_036160336.1,MGI:MGI:2387661;gbkey=mRNA;gene=Sema6d;product=sema domain%2C transmembrane domain (TM)%2C and cytoplasmic domain%2C (semaphorin) 6D%2C transcript variant X40;transcript_id=XM_036160336.1;extra_copy_number=0
CM058242.1	Liftoff	exon	132372074	132372135	.	+	.	ID=exon-XM_036160336.1-19;Parent=rna-XM_036160336.1;Dbxref=GeneID:214968,GenBank:XM_036160336.1,MGI:MGI:2387661;gbkey=mRNA;gene=Sema6d;product=sema domain%2C transmembrane domain (TM)%2C and cytoplasmic domain%2C (semaphorin) 6D%2C transcript variant X40;transcript_id=XM_036160336.1;extra_copy_number=0
CM058242.1	Liftoff	exon	132373995	132374162	.	+	.	ID=exon-XM_036160336.1-20;Parent=rna-XM_036160336.1;Dbxref=GeneID:214968,GenBank:XM_036160336.1,MGI:MGI:2387661;gbkey=mRNA;gene=Sema6d;product=sema domain%2C transmembrane domain (TM)%2C and cytoplasmic domain%2C (semaphorin) 6D%2C transcript variant X40;transcript_id=XM_036160336.1;extra_copy_number=0
CM058242.1	Liftoff	exon	132375450	132375481	.	+	.	ID=exon-XM_036160336.1-21;Parent=rna-XM_036160336.1;Dbxref=GeneID:214968,GenBank:XM_036160336.1,MGI:MGI:2387661;gbkey=mRNA;gene=Sema6d;product=sema domain%2C transmembrane domain (TM)%2C and cytoplasmic domain%2C (semaphorin) 6D%2C transcript variant X40;transcript_id=XM_036160336.1;extra_copy_number=0
CM058242.1	Liftoff	exon	132375812	132377753	.	+	.	ID=exon-XM_036160336.1-22;Parent=rna-XM_036160336.1;Dbxref=GeneID:214968,GenBank:XM_036160336.1,MGI:MGI:2387661;gbkey=mRNA;gene=Sema6d;product=sema domain%2C transmembrane domain (TM)%2C and cytoplasmic domain%2C (semaphorin) 6D%2C transcript variant X40;transcript_id=XM_036160336.1;extra_copy_number=0
CM058242.1	Liftoff	CDS	132365424	132365532	.	+	.	ID=cds-XP_036016229.1;Parent=rna-XM_036160336.1;Dbxref=GeneID:214968,GenBank:XP_036016229.1,MGI:MGI:2387661;Name=XP_036016229.1;gbkey=CDS;gene=Sema6d;product=semaphorin-6D isoform X18;protein_id=XP_036016229.1;extra_copy_number=0
CM058242.1	Liftoff	CDS	132365936	132366047	.	+	.	ID=cds-XP_036016229.1;Parent=rna-XM_036160336.1;Dbxref=GeneID:214968,GenBank:XP_036016229.1,MGI:MGI:2387661;Name=XP_036016229.1;gbkey=CDS;gene=Sema6d;product=semaphorin-6D isoform X18;protein_id=XP_036016229.1;extra_copy_number=0
CM058242.1	Liftoff	CDS	132366585	132366645	.	+	.	ID=cds-XP_036016229.1;Parent=rna-XM_036160336.1;Dbxref=GeneID:214968,GenBank:XP_036016229.1,MGI:MGI:2387661;Name=XP_036016229.1;gbkey=CDS;gene=Sema6d;product=semaphorin-6D isoform X18;protein_id=XP_036016229.1;extra_copy_number=0
CM058242.1	Liftoff	CDS	132366767	132366829	.	+	.	ID=cds-XP_036016229.1;Parent=rna-XM_036160336.1;Dbxref=GeneID:214968,GenBank:XP_036016229.1,MGI:MGI:2387661;Name=XP_036016229.1;gbkey=CDS;gene=Sema6d;product=semaphorin-6D isoform X18;protein_id=XP_036016229.1;extra_copy_number=0
CM058242.1	Liftoff	CDS	132366942	132367043	.	+	.	ID=cds-XP_036016229.1;Parent=rna-XM_036160336.1;Dbxref=GeneID:214968,GenBank:XP_036016229.1,MGI:MGI:2387661;Name=XP_036016229.1;gbkey=CDS;gene=Sema6d;product=semaphorin-6D isoform X18;protein_id=XP_036016229.1;extra_copy_number=0
CM058242.1	Liftoff	CDS	132367275	132367365	.	+	.	ID=cds-XP_036016229.1;Parent=rna-XM_036160336.1;Dbxref=GeneID:214968,GenBank:XP_036016229.1,MGI:MGI:2387661;Name=XP_036016229.1;gbkey=CDS;gene=Sema6d;product=semaphorin-6D isoform X18;protein_id=XP_036016229.1;extra_copy_number=0
CM058242.1	Liftoff	CDS	132367799	132367918	.	+	.	ID=cds-XP_036016229.1;Parent=rna-XM_036160336.1;Dbxref=GeneID:214968,GenBank:XP_036016229.1,MGI:MGI:2387661;Name=XP_036016229.1;gbkey=CDS;gene=Sema6d;product=semaphorin-6D isoform X18;protein_id=XP_036016229.1;extra_copy_number=0
CM058242.1	Liftoff	CDS	132368619	132368707	.	+	.	ID=cds-XP_036016229.1;Parent=rna-XM_036160336.1;Dbxref=GeneID:214968,GenBank:XP_036016229.1,MGI:MGI:2387661;Name=XP_036016229.1;gbkey=CDS;gene=Sema6d;product=semaphorin-6D isoform X18;protein_id=XP_036016229.1;extra_copy_number=0
CM058242.1	Liftoff	CDS	132369433	132369650	.	+	.	ID=cds-XP_036016229.1;Parent=rna-XM_036160336.1;Dbxref=GeneID:214968,GenBank:XP_036016229.1,MGI:MGI:2387661;Name=XP_036016229.1;gbkey=CDS;gene=Sema6d;product=semaphorin-6D isoform X18;protein_id=XP_036016229.1;extra_copy_number=0
CM058242.1	Liftoff	CDS	132369760	132369891	.	+	.	ID=cds-XP_036016229.1;Parent=rna-XM_036160336.1;Dbxref=GeneID:214968,GenBank:XP_036016229.1,MGI:MGI:2387661;Name=XP_036016229.1;gbkey=CDS;gene=Sema6d;product=semaphorin-6D isoform X18;protein_id=XP_036016229.1;extra_copy_number=0
CM058242.1	Liftoff	CDS	132370199	132370354	.	+	.	ID=cds-XP_036016229.1;Parent=rna-XM_036160336.1;Dbxref=GeneID:214968,GenBank:XP_036016229.1,MGI:MGI:2387661;Name=XP_036016229.1;gbkey=CDS;gene=Sema6d;product=semaphorin-6D isoform X18;protein_id=XP_036016229.1;extra_copy_number=0
CM058242.1	Liftoff	CDS	132370435	132370608	.	+	.	ID=cds-XP_036016229.1;Parent=rna-XM_036160336.1;Dbxref=GeneID:214968,GenBank:XP_036016229.1,MGI:MGI:2387661;Name=XP_036016229.1;gbkey=CDS;gene=Sema6d;product=semaphorin-6D isoform X18;protein_id=XP_036016229.1;extra_copy_number=0
CM058242.1	Liftoff	CDS	132371357	132371497	.	+	.	ID=cds-XP_036016229.1;Parent=rna-XM_036160336.1;Dbxref=GeneID:214968,GenBank:XP_036016229.1,MGI:MGI:2387661;Name=XP_036016229.1;gbkey=CDS;gene=Sema6d;product=semaphorin-6D isoform X18;protein_id=XP_036016229.1;extra_copy_number=0
CM058242.1	Liftoff	CDS	132371596	132371673	.	+	.	ID=cds-XP_036016229.1;Parent=rna-XM_036160336.1;Dbxref=GeneID:214968,GenBank:XP_036016229.1,MGI:MGI:2387661;Name=XP_036016229.1;gbkey=CDS;gene=Sema6d;product=semaphorin-6D isoform X18;protein_id=XP_036016229.1;extra_copy_number=0
CM058242.1	Liftoff	CDS	132372074	132372135	.	+	.	ID=cds-XP_036016229.1;Parent=rna-XM_036160336.1;Dbxref=GeneID:214968,GenBank:XP_036016229.1,MGI:MGI:2387661;Name=XP_036016229.1;gbkey=CDS;gene=Sema6d;product=semaphorin-6D isoform X18;protein_id=XP_036016229.1;extra_copy_number=0
CM058242.1	Liftoff	CDS	132373995	132374162	.	+	.	ID=cds-XP_036016229.1;Parent=rna-XM_036160336.1;Dbxref=GeneID:214968,GenBank:XP_036016229.1,MGI:MGI:2387661;Name=XP_036016229.1;gbkey=CDS;gene=Sema6d;product=semaphorin-6D isoform X18;protein_id=XP_036016229.1;extra_copy_number=0
CM058242.1	Liftoff	CDS	132375450	132375463	.	+	.	ID=cds-XP_036016229.1;Parent=rna-XM_036160336.1;Dbxref=GeneID:214968,GenBank:XP_036016229.1,MGI:MGI:2387661;Name=XP_036016229.1;gbkey=CDS;gene=Sema6d;product=semaphorin-6D isoform X18;protein_id=XP_036016229.1;extra_copy_number=0
CM058242.1	Liftoff	mRNA	131800897	132375904	.	+	.	ID=rna-XM_036160337.1;Parent=gene-Sema6d;Dbxref=GeneID:214968,GenBank:XM_036160337.1,MGI:MGI:2387661;Name=XM_036160337.1;gbkey=mRNA;gene=Sema6d;model_evidence=Supporting evidence includes similarity to: 10 ESTs%2C 8 Proteins%2C 199 long SRA reads%2C and 91%25 coverage of the annotated genomic feature by RNAseq alignments%2C including 12 samples with support for all annotated introns;product=sema domain%2C transmembrane domain (TM)%2C and cytoplasmic domain%2C (semaphorin) 6D%2C transcript variant X41;transcript_id=XM_036160337.1;matches_ref_protein=True;valid_ORF=True;extra_copy_number=0
CM058242.1	Liftoff	exon	131800897	131801989	.	+	.	ID=exon-XM_036160337.1-1;Parent=rna-XM_036160337.1;Dbxref=GeneID:214968,GenBank:XM_036160337.1,MGI:MGI:2387661;gbkey=mRNA;gene=Sema6d;product=sema domain%2C transmembrane domain (TM)%2C and cytoplasmic domain%2C (semaphorin) 6D%2C transcript variant X41;transcript_id=XM_036160337.1;extra_copy_number=0
CM058242.1	Liftoff	exon	131854665	131854786	.	+	.	ID=exon-XM_036160337.1-2;Parent=rna-XM_036160337.1;Dbxref=GeneID:214968,GenBank:XM_036160337.1,MGI:MGI:2387661;gbkey=mRNA;gene=Sema6d;product=sema domain%2C transmembrane domain (TM)%2C and cytoplasmic domain%2C (semaphorin) 6D%2C transcript variant X41;transcript_id=XM_036160337.1;extra_copy_number=0
CM058242.1	Liftoff	exon	132010323	132010403	.	+	.	ID=exon-XM_036160337.1-3;Parent=rna-XM_036160337.1;Dbxref=GeneID:214968,GenBank:XM_036160337.1,MGI:MGI:2387661;gbkey=mRNA;gene=Sema6d;product=sema domain%2C transmembrane domain (TM)%2C and cytoplasmic domain%2C (semaphorin) 6D%2C transcript variant X41;transcript_id=XM_036160337.1;extra_copy_number=0
CM058242.1	Liftoff	exon	132201751	132201778	.	+	.	ID=exon-XM_036160337.1-4;Parent=rna-XM_036160337.1;Dbxref=GeneID:214968,GenBank:XM_036160337.1,MGI:MGI:2387661;gbkey=mRNA;gene=Sema6d;product=sema domain%2C transmembrane domain (TM)%2C and cytoplasmic domain%2C (semaphorin) 6D%2C transcript variant X41;transcript_id=XM_036160337.1;extra_copy_number=0
CM058242.1	Liftoff	exon	132365370	132365532	.	+	.	ID=exon-XM_036160337.1-5;Parent=rna-XM_036160337.1;Dbxref=GeneID:214968,GenBank:XM_036160337.1,MGI:MGI:2387661;gbkey=mRNA;gene=Sema6d;product=sema domain%2C transmembrane domain (TM)%2C and cytoplasmic domain%2C (semaphorin) 6D%2C transcript variant X41;transcript_id=XM_036160337.1;extra_copy_number=0
CM058242.1	Liftoff	exon	132365936	132366047	.	+	.	ID=exon-XM_036160337.1-6;Parent=rna-XM_036160337.1;Dbxref=GeneID:214968,GenBank:XM_036160337.1,MGI:MGI:2387661;gbkey=mRNA;gene=Sema6d;product=sema domain%2C transmembrane domain (TM)%2C and cytoplasmic domain%2C (semaphorin) 6D%2C transcript variant X41;transcript_id=XM_036160337.1;extra_copy_number=0
CM058242.1	Liftoff	exon	132366585	132366645	.	+	.	ID=exon-XM_036160337.1-7;Parent=rna-XM_036160337.1;Dbxref=GeneID:214968,GenBank:XM_036160337.1,MGI:MGI:2387661;gbkey=mRNA;gene=Sema6d;product=sema domain%2C transmembrane domain (TM)%2C and cytoplasmic domain%2C (semaphorin) 6D%2C transcript variant X41;transcript_id=XM_036160337.1;extra_copy_number=0
CM058242.1	Liftoff	exon	132366767	132366829	.	+	.	ID=exon-XM_036160337.1-8;Parent=rna-XM_036160337.1;Dbxref=GeneID:214968,GenBank:XM_036160337.1,MGI:MGI:2387661;gbkey=mRNA;gene=Sema6d;product=sema domain%2C transmembrane domain (TM)%2C and cytoplasmic domain%2C (semaphorin) 6D%2C transcript variant X41;transcript_id=XM_036160337.1;extra_copy_number=0
CM058242.1	Liftoff	exon	132366942	132367043	.	+	.	ID=exon-XM_036160337.1-9;Parent=rna-XM_036160337.1;Dbxref=GeneID:214968,GenBank:XM_036160337.1,MGI:MGI:2387661;gbkey=mRNA;gene=Sema6d;product=sema domain%2C transmembrane domain (TM)%2C and cytoplasmic domain%2C (semaphorin) 6D%2C transcript variant X41;transcript_id=XM_036160337.1;extra_copy_number=0
CM058242.1	Liftoff	exon	132367275	132367365	.	+	.	ID=exon-XM_036160337.1-10;Parent=rna-XM_036160337.1;Dbxref=GeneID:214968,GenBank:XM_036160337.1,MGI:MGI:2387661;gbkey=mRNA;gene=Sema6d;product=sema domain%2C transmembrane domain (TM)%2C and cytoplasmic domain%2C (semaphorin) 6D%2C transcript variant X41;transcript_id=XM_036160337.1;extra_copy_number=0
CM058242.1	Liftoff	exon	132367799	132367918	.	+	.	ID=exon-XM_036160337.1-11;Parent=rna-XM_036160337.1;Dbxref=GeneID:214968,GenBank:XM_036160337.1,MGI:MGI:2387661;gbkey=mRNA;gene=Sema6d;product=sema domain%2C transmembrane domain (TM)%2C and cytoplasmic domain%2C (semaphorin) 6D%2C transcript variant X41;transcript_id=XM_036160337.1;extra_copy_number=0
CM058242.1	Liftoff	exon	132368619	132368707	.	+	.	ID=exon-XM_036160337.1-12;Parent=rna-XM_036160337.1;Dbxref=GeneID:214968,GenBank:XM_036160337.1,MGI:MGI:2387661;gbkey=mRNA;gene=Sema6d;product=sema domain%2C transmembrane domain (TM)%2C and cytoplasmic domain%2C (semaphorin) 6D%2C transcript variant X41;transcript_id=XM_036160337.1;extra_copy_number=0
CM058242.1	Liftoff	exon	132369433	132369650	.	+	.	ID=exon-XM_036160337.1-13;Parent=rna-XM_036160337.1;Dbxref=GeneID:214968,GenBank:XM_036160337.1,MGI:MGI:2387661;gbkey=mRNA;gene=Sema6d;product=sema domain%2C transmembrane domain (TM)%2C and cytoplasmic domain%2C (semaphorin) 6D%2C transcript variant X41;transcript_id=XM_036160337.1;extra_copy_number=0
CM058242.1	Liftoff	exon	132369760	132369891	.	+	.	ID=exon-XM_036160337.1-14;Parent=rna-XM_036160337.1;Dbxref=GeneID:214968,GenBank:XM_036160337.1,MGI:MGI:2387661;gbkey=mRNA;gene=Sema6d;product=sema domain%2C transmembrane domain (TM)%2C and cytoplasmic domain%2C (semaphorin) 6D%2C transcript variant X41;transcript_id=XM_036160337.1;extra_copy_number=0
CM058242.1	Liftoff	exon	132370199	132370354	.	+	.	ID=exon-XM_036160337.1-15;Parent=rna-XM_036160337.1;Dbxref=GeneID:214968,GenBank:XM_036160337.1,MGI:MGI:2387661;gbkey=mRNA;gene=Sema6d;product=sema domain%2C transmembrane domain (TM)%2C and cytoplasmic domain%2C (semaphorin) 6D%2C transcript variant X41;transcript_id=XM_036160337.1;extra_copy_number=0
CM058242.1	Liftoff	exon	132370435	132370608	.	+	.	ID=exon-XM_036160337.1-16;Parent=rna-XM_036160337.1;Dbxref=GeneID:214968,GenBank:XM_036160337.1,MGI:MGI:2387661;gbkey=mRNA;gene=Sema6d;product=sema domain%2C transmembrane domain (TM)%2C and cytoplasmic domain%2C (semaphorin) 6D%2C transcript variant X41;transcript_id=XM_036160337.1;extra_copy_number=0
CM058242.1	Liftoff	exon	132371357	132371497	.	+	.	ID=exon-XM_036160337.1-17;Parent=rna-XM_036160337.1;Dbxref=GeneID:214968,GenBank:XM_036160337.1,MGI:MGI:2387661;gbkey=mRNA;gene=Sema6d;product=sema domain%2C transmembrane domain (TM)%2C and cytoplasmic domain%2C (semaphorin) 6D%2C transcript variant X41;transcript_id=XM_036160337.1;extra_copy_number=0
CM058242.1	Liftoff	exon	132371596	132371673	.	+	.	ID=exon-XM_036160337.1-18;Parent=rna-XM_036160337.1;Dbxref=GeneID:214968,GenBank:XM_036160337.1,MGI:MGI:2387661;gbkey=mRNA;gene=Sema6d;product=sema domain%2C transmembrane domain (TM)%2C and cytoplasmic domain%2C (semaphorin) 6D%2C transcript variant X41;transcript_id=XM_036160337.1;extra_copy_number=0
CM058242.1	Liftoff	exon	132372074	132372135	.	+	.	ID=exon-XM_036160337.1-19;Parent=rna-XM_036160337.1;Dbxref=GeneID:214968,GenBank:XM_036160337.1,MGI:MGI:2387661;gbkey=mRNA;gene=Sema6d;product=sema domain%2C transmembrane domain (TM)%2C and cytoplasmic domain%2C (semaphorin) 6D%2C transcript variant X41;transcript_id=XM_036160337.1;extra_copy_number=0
CM058242.1	Liftoff	exon	132373995	132374162	.	+	.	ID=exon-XM_036160337.1-20;Parent=rna-XM_036160337.1;Dbxref=GeneID:214968,GenBank:XM_036160337.1,MGI:MGI:2387661;gbkey=mRNA;gene=Sema6d;product=sema domain%2C transmembrane domain (TM)%2C and cytoplasmic domain%2C (semaphorin) 6D%2C transcript variant X41;transcript_id=XM_036160337.1;extra_copy_number=0
CM058242.1	Liftoff	exon	132375453	132375481	.	+	.	ID=exon-XM_036160337.1-21;Parent=rna-XM_036160337.1;Dbxref=GeneID:214968,GenBank:XM_036160337.1,MGI:MGI:2387661;gbkey=mRNA;gene=Sema6d;product=sema domain%2C transmembrane domain (TM)%2C and cytoplasmic domain%2C (semaphorin) 6D%2C transcript variant X41;transcript_id=XM_036160337.1;extra_copy_number=0
CM058242.1	Liftoff	exon	132375812	132375904	.	+	.	ID=exon-XM_036160337.1-22;Parent=rna-XM_036160337.1;Dbxref=GeneID:214968,GenBank:XM_036160337.1,MGI:MGI:2387661;gbkey=mRNA;gene=Sema6d;product=sema domain%2C transmembrane domain (TM)%2C and cytoplasmic domain%2C (semaphorin) 6D%2C transcript variant X41;transcript_id=XM_036160337.1;extra_copy_number=0
CM058242.1	Liftoff	CDS	132365424	132365532	.	+	.	ID=cds-XP_036016230.1;Parent=rna-XM_036160337.1;Dbxref=GeneID:214968,GenBank:XP_036016230.1,MGI:MGI:2387661;Name=XP_036016230.1;gbkey=CDS;gene=Sema6d;product=semaphorin-6D isoform X19;protein_id=XP_036016230.1;extra_copy_number=0
CM058242.1	Liftoff	CDS	132365936	132366047	.	+	.	ID=cds-XP_036016230.1;Parent=rna-XM_036160337.1;Dbxref=GeneID:214968,GenBank:XP_036016230.1,MGI:MGI:2387661;Name=XP_036016230.1;gbkey=CDS;gene=Sema6d;product=semaphorin-6D isoform X19;protein_id=XP_036016230.1;extra_copy_number=0
CM058242.1	Liftoff	CDS	132366585	132366645	.	+	.	ID=cds-XP_036016230.1;Parent=rna-XM_036160337.1;Dbxref=GeneID:214968,GenBank:XP_036016230.1,MGI:MGI:2387661;Name=XP_036016230.1;gbkey=CDS;gene=Sema6d;product=semaphorin-6D isoform X19;protein_id=XP_036016230.1;extra_copy_number=0
CM058242.1	Liftoff	CDS	132366767	132366829	.	+	.	ID=cds-XP_036016230.1;Parent=rna-XM_036160337.1;Dbxref=GeneID:214968,GenBank:XP_036016230.1,MGI:MGI:2387661;Name=XP_036016230.1;gbkey=CDS;gene=Sema6d;product=semaphorin-6D isoform X19;protein_id=XP_036016230.1;extra_copy_number=0
CM058242.1	Liftoff	CDS	132366942	132367043	.	+	.	ID=cds-XP_036016230.1;Parent=rna-XM_036160337.1;Dbxref=GeneID:214968,GenBank:XP_036016230.1,MGI:MGI:2387661;Name=XP_036016230.1;gbkey=CDS;gene=Sema6d;product=semaphorin-6D isoform X19;protein_id=XP_036016230.1;extra_copy_number=0
CM058242.1	Liftoff	CDS	132367275	132367365	.	+	.	ID=cds-XP_036016230.1;Parent=rna-XM_036160337.1;Dbxref=GeneID:214968,GenBank:XP_036016230.1,MGI:MGI:2387661;Name=XP_036016230.1;gbkey=CDS;gene=Sema6d;product=semaphorin-6D isoform X19;protein_id=XP_036016230.1;extra_copy_number=0
CM058242.1	Liftoff	CDS	132367799	132367918	.	+	.	ID=cds-XP_036016230.1;Parent=rna-XM_036160337.1;Dbxref=GeneID:214968,GenBank:XP_036016230.1,MGI:MGI:2387661;Name=XP_036016230.1;gbkey=CDS;gene=Sema6d;product=semaphorin-6D isoform X19;protein_id=XP_036016230.1;extra_copy_number=0
CM058242.1	Liftoff	CDS	132368619	132368707	.	+	.	ID=cds-XP_036016230.1;Parent=rna-XM_036160337.1;Dbxref=GeneID:214968,GenBank:XP_036016230.1,MGI:MGI:2387661;Name=XP_036016230.1;gbkey=CDS;gene=Sema6d;product=semaphorin-6D isoform X19;protein_id=XP_036016230.1;extra_copy_number=0
CM058242.1	Liftoff	CDS	132369433	132369650	.	+	.	ID=cds-XP_036016230.1;Parent=rna-XM_036160337.1;Dbxref=GeneID:214968,GenBank:XP_036016230.1,MGI:MGI:2387661;Name=XP_036016230.1;gbkey=CDS;gene=Sema6d;product=semaphorin-6D isoform X19;protein_id=XP_036016230.1;extra_copy_number=0
CM058242.1	Liftoff	CDS	132369760	132369891	.	+	.	ID=cds-XP_036016230.1;Parent=rna-XM_036160337.1;Dbxref=GeneID:214968,GenBank:XP_036016230.1,MGI:MGI:2387661;Name=XP_036016230.1;gbkey=CDS;gene=Sema6d;product=semaphorin-6D isoform X19;protein_id=XP_036016230.1;extra_copy_number=0
CM058242.1	Liftoff	CDS	132370199	132370354	.	+	.	ID=cds-XP_036016230.1;Parent=rna-XM_036160337.1;Dbxref=GeneID:214968,GenBank:XP_036016230.1,MGI:MGI:2387661;Name=XP_036016230.1;gbkey=CDS;gene=Sema6d;product=semaphorin-6D isoform X19;protein_id=XP_036016230.1;extra_copy_number=0
CM058242.1	Liftoff	CDS	132370435	132370608	.	+	.	ID=cds-XP_036016230.1;Parent=rna-XM_036160337.1;Dbxref=GeneID:214968,GenBank:XP_036016230.1,MGI:MGI:2387661;Name=XP_036016230.1;gbkey=CDS;gene=Sema6d;product=semaphorin-6D isoform X19;protein_id=XP_036016230.1;extra_copy_number=0
CM058242.1	Liftoff	CDS	132371357	132371497	.	+	.	ID=cds-XP_036016230.1;Parent=rna-XM_036160337.1;Dbxref=GeneID:214968,GenBank:XP_036016230.1,MGI:MGI:2387661;Name=XP_036016230.1;gbkey=CDS;gene=Sema6d;product=semaphorin-6D isoform X19;protein_id=XP_036016230.1;extra_copy_number=0
CM058242.1	Liftoff	CDS	132371596	132371673	.	+	.	ID=cds-XP_036016230.1;Parent=rna-XM_036160337.1;Dbxref=GeneID:214968,GenBank:XP_036016230.1,MGI:MGI:2387661;Name=XP_036016230.1;gbkey=CDS;gene=Sema6d;product=semaphorin-6D isoform X19;protein_id=XP_036016230.1;extra_copy_number=0
CM058242.1	Liftoff	CDS	132372074	132372135	.	+	.	ID=cds-XP_036016230.1;Parent=rna-XM_036160337.1;Dbxref=GeneID:214968,GenBank:XP_036016230.1,MGI:MGI:2387661;Name=XP_036016230.1;gbkey=CDS;gene=Sema6d;product=semaphorin-6D isoform X19;protein_id=XP_036016230.1;extra_copy_number=0
CM058242.1	Liftoff	CDS	132373995	132374162	.	+	.	ID=cds-XP_036016230.1;Parent=rna-XM_036160337.1;Dbxref=GeneID:214968,GenBank:XP_036016230.1,MGI:MGI:2387661;Name=XP_036016230.1;gbkey=CDS;gene=Sema6d;product=semaphorin-6D isoform X19;protein_id=XP_036016230.1;extra_copy_number=0
CM058242.1	Liftoff	CDS	132375453	132375463	.	+	.	ID=cds-XP_036016230.1;Parent=rna-XM_036160337.1;Dbxref=GeneID:214968,GenBank:XP_036016230.1,MGI:MGI:2387661;Name=XP_036016230.1;gbkey=CDS;gene=Sema6d;product=semaphorin-6D isoform X19;protein_id=XP_036016230.1;extra_copy_number=0
CM058242.1	Liftoff	mRNA	131801710	132379582	.	+	.	ID=rna-NM_001290997.2;Parent=gene-Sema6d;Dbxref=GeneID:214968,GenBank:NM_001290997.2,MGI:MGI:2387661;Name=NM_001290997.2;gbkey=mRNA;gene=Sema6d;product=sema domain%2C transmembrane domain (TM)%2C and cytoplasmic domain%2C (semaphorin) 6D%2C transcript variant 3;transcript_id=NM_001290997.2;matches_ref_protein=True;valid_ORF=True;extra_copy_number=0
CM058242.1	Liftoff	exon	131801710	131801989	.	+	.	ID=exon-NM_001290997.2-1;Parent=rna-NM_001290997.2;Dbxref=GeneID:214968,GenBank:NM_001290997.2,MGI:MGI:2387661;gbkey=mRNA;gene=Sema6d;product=sema domain%2C transmembrane domain (TM)%2C and cytoplasmic domain%2C (semaphorin) 6D%2C transcript variant 3;transcript_id=NM_001290997.2;extra_copy_number=0
CM058242.1	Liftoff	exon	131854665	131854786	.	+	.	ID=exon-NM_001290997.2-2;Parent=rna-NM_001290997.2;Dbxref=GeneID:214968,GenBank:NM_001290997.2,MGI:MGI:2387661;gbkey=mRNA;gene=Sema6d;product=sema domain%2C transmembrane domain (TM)%2C and cytoplasmic domain%2C (semaphorin) 6D%2C transcript variant 3;transcript_id=NM_001290997.2;extra_copy_number=0
CM058242.1	Liftoff	exon	132010323	132010403	.	+	.	ID=exon-NM_001290997.2-3;Parent=rna-NM_001290997.2;Dbxref=GeneID:214968,GenBank:NM_001290997.2,MGI:MGI:2387661;gbkey=mRNA;gene=Sema6d;product=sema domain%2C transmembrane domain (TM)%2C and cytoplasmic domain%2C (semaphorin) 6D%2C transcript variant 3;transcript_id=NM_001290997.2;extra_copy_number=0
CM058242.1	Liftoff	exon	132111997	132112119	.	+	.	ID=exon-NM_001290997.2-4;Parent=rna-NM_001290997.2;Dbxref=GeneID:214968,GenBank:NM_001290997.2,MGI:MGI:2387661;gbkey=mRNA;gene=Sema6d;product=sema domain%2C transmembrane domain (TM)%2C and cytoplasmic domain%2C (semaphorin) 6D%2C transcript variant 3;transcript_id=NM_001290997.2;extra_copy_number=0
CM058242.1	Liftoff	exon	132201751	132201778	.	+	.	ID=exon-NM_001290997.2-5;Parent=rna-NM_001290997.2;Dbxref=GeneID:214968,GenBank:NM_001290997.2,MGI:MGI:2387661;gbkey=mRNA;gene=Sema6d;product=sema domain%2C transmembrane domain (TM)%2C and cytoplasmic domain%2C (semaphorin) 6D%2C transcript variant 3;transcript_id=NM_001290997.2;extra_copy_number=0
CM058242.1	Liftoff	exon	132365370	132365532	.	+	.	ID=exon-NM_001290997.2-6;Parent=rna-NM_001290997.2;Dbxref=GeneID:214968,GenBank:NM_001290997.2,MGI:MGI:2387661;gbkey=mRNA;gene=Sema6d;product=sema domain%2C transmembrane domain (TM)%2C and cytoplasmic domain%2C (semaphorin) 6D%2C transcript variant 3;transcript_id=NM_001290997.2;extra_copy_number=0
CM058242.1	Liftoff	exon	132365936	132366047	.	+	.	ID=exon-NM_001290997.2-7;Parent=rna-NM_001290997.2;Dbxref=GeneID:214968,GenBank:NM_001290997.2,MGI:MGI:2387661;gbkey=mRNA;gene=Sema6d;product=sema domain%2C transmembrane domain (TM)%2C and cytoplasmic domain%2C (semaphorin) 6D%2C transcript variant 3;transcript_id=NM_001290997.2;extra_copy_number=0
CM058242.1	Liftoff	exon	132366585	132366645	.	+	.	ID=exon-NM_001290997.2-8;Parent=rna-NM_001290997.2;Dbxref=GeneID:214968,GenBank:NM_001290997.2,MGI:MGI:2387661;gbkey=mRNA;gene=Sema6d;product=sema domain%2C transmembrane domain (TM)%2C and cytoplasmic domain%2C (semaphorin) 6D%2C transcript variant 3;transcript_id=NM_001290997.2;extra_copy_number=0
CM058242.1	Liftoff	exon	132366767	132366829	.	+	.	ID=exon-NM_001290997.2-9;Parent=rna-NM_001290997.2;Dbxref=GeneID:214968,GenBank:NM_001290997.2,MGI:MGI:2387661;gbkey=mRNA;gene=Sema6d;product=sema domain%2C transmembrane domain (TM)%2C and cytoplasmic domain%2C (semaphorin) 6D%2C transcript variant 3;transcript_id=NM_001290997.2;extra_copy_number=0
CM058242.1	Liftoff	exon	132366942	132367043	.	+	.	ID=exon-NM_001290997.2-10;Parent=rna-NM_001290997.2;Dbxref=GeneID:214968,GenBank:NM_001290997.2,MGI:MGI:2387661;gbkey=mRNA;gene=Sema6d;product=sema domain%2C transmembrane domain (TM)%2C and cytoplasmic domain%2C (semaphorin) 6D%2C transcript variant 3;transcript_id=NM_001290997.2;extra_copy_number=0
CM058242.1	Liftoff	exon	132367275	132367365	.	+	.	ID=exon-NM_001290997.2-11;Parent=rna-NM_001290997.2;Dbxref=GeneID:214968,GenBank:NM_001290997.2,MGI:MGI:2387661;gbkey=mRNA;gene=Sema6d;product=sema domain%2C transmembrane domain (TM)%2C and cytoplasmic domain%2C (semaphorin) 6D%2C transcript variant 3;transcript_id=NM_001290997.2;extra_copy_number=0
CM058242.1	Liftoff	exon	132367799	132367918	.	+	.	ID=exon-NM_001290997.2-12;Parent=rna-NM_001290997.2;Dbxref=GeneID:214968,GenBank:NM_001290997.2,MGI:MGI:2387661;gbkey=mRNA;gene=Sema6d;product=sema domain%2C transmembrane domain (TM)%2C and cytoplasmic domain%2C (semaphorin) 6D%2C transcript variant 3;transcript_id=NM_001290997.2;extra_copy_number=0
CM058242.1	Liftoff	exon	132368619	132368707	.	+	.	ID=exon-NM_001290997.2-13;Parent=rna-NM_001290997.2;Dbxref=GeneID:214968,GenBank:NM_001290997.2,MGI:MGI:2387661;gbkey=mRNA;gene=Sema6d;product=sema domain%2C transmembrane domain (TM)%2C and cytoplasmic domain%2C (semaphorin) 6D%2C transcript variant 3;transcript_id=NM_001290997.2;extra_copy_number=0
CM058242.1	Liftoff	exon	132369433	132369650	.	+	.	ID=exon-NM_001290997.2-14;Parent=rna-NM_001290997.2;Dbxref=GeneID:214968,GenBank:NM_001290997.2,MGI:MGI:2387661;gbkey=mRNA;gene=Sema6d;product=sema domain%2C transmembrane domain (TM)%2C and cytoplasmic domain%2C (semaphorin) 6D%2C transcript variant 3;transcript_id=NM_001290997.2;extra_copy_number=0
CM058242.1	Liftoff	exon	132369760	132369891	.	+	.	ID=exon-NM_001290997.2-15;Parent=rna-NM_001290997.2;Dbxref=GeneID:214968,GenBank:NM_001290997.2,MGI:MGI:2387661;gbkey=mRNA;gene=Sema6d;product=sema domain%2C transmembrane domain (TM)%2C and cytoplasmic domain%2C (semaphorin) 6D%2C transcript variant 3;transcript_id=NM_001290997.2;extra_copy_number=0
CM058242.1	Liftoff	exon	132370199	132370354	.	+	.	ID=exon-NM_001290997.2-16;Parent=rna-NM_001290997.2;Dbxref=GeneID:214968,GenBank:NM_001290997.2,MGI:MGI:2387661;gbkey=mRNA;gene=Sema6d;product=sema domain%2C transmembrane domain (TM)%2C and cytoplasmic domain%2C (semaphorin) 6D%2C transcript variant 3;transcript_id=NM_001290997.2;extra_copy_number=0
CM058242.1	Liftoff	exon	132370435	132370608	.	+	.	ID=exon-NM_001290997.2-17;Parent=rna-NM_001290997.2;Dbxref=GeneID:214968,GenBank:NM_001290997.2,MGI:MGI:2387661;gbkey=mRNA;gene=Sema6d;product=sema domain%2C transmembrane domain (TM)%2C and cytoplasmic domain%2C (semaphorin) 6D%2C transcript variant 3;transcript_id=NM_001290997.2;extra_copy_number=0
CM058242.1	Liftoff	exon	132371357	132371497	.	+	.	ID=exon-NM_001290997.2-18;Parent=rna-NM_001290997.2;Dbxref=GeneID:214968,GenBank:NM_001290997.2,MGI:MGI:2387661;gbkey=mRNA;gene=Sema6d;product=sema domain%2C transmembrane domain (TM)%2C and cytoplasmic domain%2C (semaphorin) 6D%2C transcript variant 3;transcript_id=NM_001290997.2;extra_copy_number=0
CM058242.1	Liftoff	exon	132371596	132371673	.	+	.	ID=exon-NM_001290997.2-19;Parent=rna-NM_001290997.2;Dbxref=GeneID:214968,GenBank:NM_001290997.2,MGI:MGI:2387661;gbkey=mRNA;gene=Sema6d;product=sema domain%2C transmembrane domain (TM)%2C and cytoplasmic domain%2C (semaphorin) 6D%2C transcript variant 3;transcript_id=NM_001290997.2;extra_copy_number=0
CM058242.1	Liftoff	exon	132372074	132372135	.	+	.	ID=exon-NM_001290997.2-20;Parent=rna-NM_001290997.2;Dbxref=GeneID:214968,GenBank:NM_001290997.2,MGI:MGI:2387661;gbkey=mRNA;gene=Sema6d;product=sema domain%2C transmembrane domain (TM)%2C and cytoplasmic domain%2C (semaphorin) 6D%2C transcript variant 3;transcript_id=NM_001290997.2;extra_copy_number=0
CM058242.1	Liftoff	exon	132375812	132379582	.	+	.	ID=exon-NM_001290997.2-21;Parent=rna-NM_001290997.2;Dbxref=GeneID:214968,GenBank:NM_001290997.2,MGI:MGI:2387661;gbkey=mRNA;gene=Sema6d;product=sema domain%2C transmembrane domain (TM)%2C and cytoplasmic domain%2C (semaphorin) 6D%2C transcript variant 3;transcript_id=NM_001290997.2;extra_copy_number=0
CM058242.1	Liftoff	CDS	132365424	132365532	.	+	.	ID=cds-NP_001277926.1;Parent=rna-NM_001290997.2;Dbxref=CCDS:CCDS16671.1,GeneID:214968,GenBank:NP_001277926.1,MGI:MGI:2387661;Name=NP_001277926.1;Note=isoform Sema6D-2 precursor is encoded by transcript variant 3;gbkey=CDS;gene=Sema6d;product=semaphorin-6D isoform Sema6D-2 precursor;protein_id=NP_001277926.1;extra_copy_number=0
CM058242.1	Liftoff	CDS	132365936	132366047	.	+	.	ID=cds-NP_001277926.1;Parent=rna-NM_001290997.2;Dbxref=CCDS:CCDS16671.1,GeneID:214968,GenBank:NP_001277926.1,MGI:MGI:2387661;Name=NP_001277926.1;Note=isoform Sema6D-2 precursor is encoded by transcript variant 3;gbkey=CDS;gene=Sema6d;product=semaphorin-6D isoform Sema6D-2 precursor;protein_id=NP_001277926.1;extra_copy_number=0
CM058242.1	Liftoff	CDS	132366585	132366645	.	+	.	ID=cds-NP_001277926.1;Parent=rna-NM_001290997.2;Dbxref=CCDS:CCDS16671.1,GeneID:214968,GenBank:NP_001277926.1,MGI:MGI:2387661;Name=NP_001277926.1;Note=isoform Sema6D-2 precursor is encoded by transcript variant 3;gbkey=CDS;gene=Sema6d;product=semaphorin-6D isoform Sema6D-2 precursor;protein_id=NP_001277926.1;extra_copy_number=0
CM058242.1	Liftoff	CDS	132366767	132366829	.	+	.	ID=cds-NP_001277926.1;Parent=rna-NM_001290997.2;Dbxref=CCDS:CCDS16671.1,GeneID:214968,GenBank:NP_001277926.1,MGI:MGI:2387661;Name=NP_001277926.1;Note=isoform Sema6D-2 precursor is encoded by transcript variant 3;gbkey=CDS;gene=Sema6d;product=semaphorin-6D isoform Sema6D-2 precursor;protein_id=NP_001277926.1;extra_copy_number=0
CM058242.1	Liftoff	CDS	132366942	132367043	.	+	.	ID=cds-NP_001277926.1;Parent=rna-NM_001290997.2;Dbxref=CCDS:CCDS16671.1,GeneID:214968,GenBank:NP_001277926.1,MGI:MGI:2387661;Name=NP_001277926.1;Note=isoform Sema6D-2 precursor is encoded by transcript variant 3;gbkey=CDS;gene=Sema6d;product=semaphorin-6D isoform Sema6D-2 precursor;protein_id=NP_001277926.1;extra_copy_number=0
CM058242.1	Liftoff	CDS	132367275	132367365	.	+	.	ID=cds-NP_001277926.1;Parent=rna-NM_001290997.2;Dbxref=CCDS:CCDS16671.1,GeneID:214968,GenBank:NP_001277926.1,MGI:MGI:2387661;Name=NP_001277926.1;Note=isoform Sema6D-2 precursor is encoded by transcript variant 3;gbkey=CDS;gene=Sema6d;product=semaphorin-6D isoform Sema6D-2 precursor;protein_id=NP_001277926.1;extra_copy_number=0
CM058242.1	Liftoff	CDS	132367799	132367918	.	+	.	ID=cds-NP_001277926.1;Parent=rna-NM_001290997.2;Dbxref=CCDS:CCDS16671.1,GeneID:214968,GenBank:NP_001277926.1,MGI:MGI:2387661;Name=NP_001277926.1;Note=isoform Sema6D-2 precursor is encoded by transcript variant 3;gbkey=CDS;gene=Sema6d;product=semaphorin-6D isoform Sema6D-2 precursor;protein_id=NP_001277926.1;extra_copy_number=0
CM058242.1	Liftoff	CDS	132368619	132368707	.	+	.	ID=cds-NP_001277926.1;Parent=rna-NM_001290997.2;Dbxref=CCDS:CCDS16671.1,GeneID:214968,GenBank:NP_001277926.1,MGI:MGI:2387661;Name=NP_001277926.1;Note=isoform Sema6D-2 precursor is encoded by transcript variant 3;gbkey=CDS;gene=Sema6d;product=semaphorin-6D isoform Sema6D-2 precursor;protein_id=NP_001277926.1;extra_copy_number=0
CM058242.1	Liftoff	CDS	132369433	132369650	.	+	.	ID=cds-NP_001277926.1;Parent=rna-NM_001290997.2;Dbxref=CCDS:CCDS16671.1,GeneID:214968,GenBank:NP_001277926.1,MGI:MGI:2387661;Name=NP_001277926.1;Note=isoform Sema6D-2 precursor is encoded by transcript variant 3;gbkey=CDS;gene=Sema6d;product=semaphorin-6D isoform Sema6D-2 precursor;protein_id=NP_001277926.1;extra_copy_number=0
CM058242.1	Liftoff	CDS	132369760	132369891	.	+	.	ID=cds-NP_001277926.1;Parent=rna-NM_001290997.2;Dbxref=CCDS:CCDS16671.1,GeneID:214968,GenBank:NP_001277926.1,MGI:MGI:2387661;Name=NP_001277926.1;Note=isoform Sema6D-2 precursor is encoded by transcript variant 3;gbkey=CDS;gene=Sema6d;product=semaphorin-6D isoform Sema6D-2 precursor;protein_id=NP_001277926.1;extra_copy_number=0
CM058242.1	Liftoff	CDS	132370199	132370354	.	+	.	ID=cds-NP_001277926.1;Parent=rna-NM_001290997.2;Dbxref=CCDS:CCDS16671.1,GeneID:214968,GenBank:NP_001277926.1,MGI:MGI:2387661;Name=NP_001277926.1;Note=isoform Sema6D-2 precursor is encoded by transcript variant 3;gbkey=CDS;gene=Sema6d;product=semaphorin-6D isoform Sema6D-2 precursor;protein_id=NP_001277926.1;extra_copy_number=0
CM058242.1	Liftoff	CDS	132370435	132370608	.	+	.	ID=cds-NP_001277926.1;Parent=rna-NM_001290997.2;Dbxref=CCDS:CCDS16671.1,GeneID:214968,GenBank:NP_001277926.1,MGI:MGI:2387661;Name=NP_001277926.1;Note=isoform Sema6D-2 precursor is encoded by transcript variant 3;gbkey=CDS;gene=Sema6d;product=semaphorin-6D isoform Sema6D-2 precursor;protein_id=NP_001277926.1;extra_copy_number=0
CM058242.1	Liftoff	CDS	132371357	132371497	.	+	.	ID=cds-NP_001277926.1;Parent=rna-NM_001290997.2;Dbxref=CCDS:CCDS16671.1,GeneID:214968,GenBank:NP_001277926.1,MGI:MGI:2387661;Name=NP_001277926.1;Note=isoform Sema6D-2 precursor is encoded by transcript variant 3;gbkey=CDS;gene=Sema6d;product=semaphorin-6D isoform Sema6D-2 precursor;protein_id=NP_001277926.1;extra_copy_number=0
CM058242.1	Liftoff	CDS	132371596	132371673	.	+	.	ID=cds-NP_001277926.1;Parent=rna-NM_001290997.2;Dbxref=CCDS:CCDS16671.1,GeneID:214968,GenBank:NP_001277926.1,MGI:MGI:2387661;Name=NP_001277926.1;Note=isoform Sema6D-2 precursor is encoded by transcript variant 3;gbkey=CDS;gene=Sema6d;product=semaphorin-6D isoform Sema6D-2 precursor;protein_id=NP_001277926.1;extra_copy_number=0
CM058242.1	Liftoff	CDS	132372074	132372135	.	+	.	ID=cds-NP_001277926.1;Parent=rna-NM_001290997.2;Dbxref=CCDS:CCDS16671.1,GeneID:214968,GenBank:NP_001277926.1,MGI:MGI:2387661;Name=NP_001277926.1;Note=isoform Sema6D-2 precursor is encoded by transcript variant 3;gbkey=CDS;gene=Sema6d;product=semaphorin-6D isoform Sema6D-2 precursor;protein_id=NP_001277926.1;extra_copy_number=0
CM058242.1	Liftoff	CDS	132375812	132377100	.	+	.	ID=cds-NP_001277926.1;Parent=rna-NM_001290997.2;Dbxref=CCDS:CCDS16671.1,GeneID:214968,GenBank:NP_001277926.1,MGI:MGI:2387661;Name=NP_001277926.1;Note=isoform Sema6D-2 precursor is encoded by transcript variant 3;gbkey=CDS;gene=Sema6d;product=semaphorin-6D isoform Sema6D-2 precursor;protein_id=NP_001277926.1;extra_copy_number=0
CM058242.1	Liftoff	mRNA	131802394	132379563	.	+	.	ID=rna-XM_036160283.1;Parent=gene-Sema6d;Dbxref=GeneID:214968,GenBank:XM_036160283.1,MGI:MGI:2387661;Name=XM_036160283.1;gbkey=mRNA;gene=Sema6d;model_evidence=Supporting evidence includes similarity to: 2 mRNAs%2C 17 ESTs%2C 9 Proteins%2C 259 long SRA reads%2C and 100%25 coverage of the annotated genomic feature by RNAseq alignments%2C including 10 samples with support for all annotated introns;product=sema domain%2C transmembrane domain (TM)%2C and cytoplasmic domain%2C (semaphorin) 6D%2C transcript variant X4;transcript_id=XM_036160283.1;matches_ref_protein=True;valid_ORF=True;extra_copy_number=0
CM058242.1	Liftoff	exon	131802394	131802513	.	+	.	ID=exon-XM_036160283.1-1;Parent=rna-XM_036160283.1;Dbxref=GeneID:214968,GenBank:XM_036160283.1,MGI:MGI:2387661;gbkey=mRNA;gene=Sema6d;product=sema domain%2C transmembrane domain (TM)%2C and cytoplasmic domain%2C (semaphorin) 6D%2C transcript variant X4;transcript_id=XM_036160283.1;extra_copy_number=0
CM058242.1	Liftoff	exon	131854665	131854786	.	+	.	ID=exon-XM_036160283.1-2;Parent=rna-XM_036160283.1;Dbxref=GeneID:214968,GenBank:XM_036160283.1,MGI:MGI:2387661;gbkey=mRNA;gene=Sema6d;product=sema domain%2C transmembrane domain (TM)%2C and cytoplasmic domain%2C (semaphorin) 6D%2C transcript variant X4;transcript_id=XM_036160283.1;extra_copy_number=0
CM058242.1	Liftoff	exon	132010323	132010403	.	+	.	ID=exon-XM_036160283.1-3;Parent=rna-XM_036160283.1;Dbxref=GeneID:214968,GenBank:XM_036160283.1,MGI:MGI:2387661;gbkey=mRNA;gene=Sema6d;product=sema domain%2C transmembrane domain (TM)%2C and cytoplasmic domain%2C (semaphorin) 6D%2C transcript variant X4;transcript_id=XM_036160283.1;extra_copy_number=0
CM058242.1	Liftoff	exon	132201751	132201778	.	+	.	ID=exon-XM_036160283.1-4;Parent=rna-XM_036160283.1;Dbxref=GeneID:214968,GenBank:XM_036160283.1,MGI:MGI:2387661;gbkey=mRNA;gene=Sema6d;product=sema domain%2C transmembrane domain (TM)%2C and cytoplasmic domain%2C (semaphorin) 6D%2C transcript variant X4;transcript_id=XM_036160283.1;extra_copy_number=0
CM058242.1	Liftoff	exon	132365370	132365532	.	+	.	ID=exon-XM_036160283.1-5;Parent=rna-XM_036160283.1;Dbxref=GeneID:214968,GenBank:XM_036160283.1,MGI:MGI:2387661;gbkey=mRNA;gene=Sema6d;product=sema domain%2C transmembrane domain (TM)%2C and cytoplasmic domain%2C (semaphorin) 6D%2C transcript variant X4;transcript_id=XM_036160283.1;extra_copy_number=0
CM058242.1	Liftoff	exon	132365936	132366047	.	+	.	ID=exon-XM_036160283.1-6;Parent=rna-XM_036160283.1;Dbxref=GeneID:214968,GenBank:XM_036160283.1,MGI:MGI:2387661;gbkey=mRNA;gene=Sema6d;product=sema domain%2C transmembrane domain (TM)%2C and cytoplasmic domain%2C (semaphorin) 6D%2C transcript variant X4;transcript_id=XM_036160283.1;extra_copy_number=0
CM058242.1	Liftoff	exon	132366585	132366645	.	+	.	ID=exon-XM_036160283.1-7;Parent=rna-XM_036160283.1;Dbxref=GeneID:214968,GenBank:XM_036160283.1,MGI:MGI:2387661;gbkey=mRNA;gene=Sema6d;product=sema domain%2C transmembrane domain (TM)%2C and cytoplasmic domain%2C (semaphorin) 6D%2C transcript variant X4;transcript_id=XM_036160283.1;extra_copy_number=0
CM058242.1	Liftoff	exon	132366767	132366829	.	+	.	ID=exon-XM_036160283.1-8;Parent=rna-XM_036160283.1;Dbxref=GeneID:214968,GenBank:XM_036160283.1,MGI:MGI:2387661;gbkey=mRNA;gene=Sema6d;product=sema domain%2C transmembrane domain (TM)%2C and cytoplasmic domain%2C (semaphorin) 6D%2C transcript variant X4;transcript_id=XM_036160283.1;extra_copy_number=0
CM058242.1	Liftoff	exon	132366942	132367043	.	+	.	ID=exon-XM_036160283.1-9;Parent=rna-XM_036160283.1;Dbxref=GeneID:214968,GenBank:XM_036160283.1,MGI:MGI:2387661;gbkey=mRNA;gene=Sema6d;product=sema domain%2C transmembrane domain (TM)%2C and cytoplasmic domain%2C (semaphorin) 6D%2C transcript variant X4;transcript_id=XM_036160283.1;extra_copy_number=0
CM058242.1	Liftoff	exon	132367275	132367365	.	+	.	ID=exon-XM_036160283.1-10;Parent=rna-XM_036160283.1;Dbxref=GeneID:214968,GenBank:XM_036160283.1,MGI:MGI:2387661;gbkey=mRNA;gene=Sema6d;product=sema domain%2C transmembrane domain (TM)%2C and cytoplasmic domain%2C (semaphorin) 6D%2C transcript variant X4;transcript_id=XM_036160283.1;extra_copy_number=0
CM058242.1	Liftoff	exon	132367799	132367918	.	+	.	ID=exon-XM_036160283.1-11;Parent=rna-XM_036160283.1;Dbxref=GeneID:214968,GenBank:XM_036160283.1,MGI:MGI:2387661;gbkey=mRNA;gene=Sema6d;product=sema domain%2C transmembrane domain (TM)%2C and cytoplasmic domain%2C (semaphorin) 6D%2C transcript variant X4;transcript_id=XM_036160283.1;extra_copy_number=0
CM058242.1	Liftoff	exon	132368619	132368707	.	+	.	ID=exon-XM_036160283.1-12;Parent=rna-XM_036160283.1;Dbxref=GeneID:214968,GenBank:XM_036160283.1,MGI:MGI:2387661;gbkey=mRNA;gene=Sema6d;product=sema domain%2C transmembrane domain (TM)%2C and cytoplasmic domain%2C (semaphorin) 6D%2C transcript variant X4;transcript_id=XM_036160283.1;extra_copy_number=0
CM058242.1	Liftoff	exon	132369433	132369650	.	+	.	ID=exon-XM_036160283.1-13;Parent=rna-XM_036160283.1;Dbxref=GeneID:214968,GenBank:XM_036160283.1,MGI:MGI:2387661;gbkey=mRNA;gene=Sema6d;product=sema domain%2C transmembrane domain (TM)%2C and cytoplasmic domain%2C (semaphorin) 6D%2C transcript variant X4;transcript_id=XM_036160283.1;extra_copy_number=0
CM058242.1	Liftoff	exon	132369760	132369891	.	+	.	ID=exon-XM_036160283.1-14;Parent=rna-XM_036160283.1;Dbxref=GeneID:214968,GenBank:XM_036160283.1,MGI:MGI:2387661;gbkey=mRNA;gene=Sema6d;product=sema domain%2C transmembrane domain (TM)%2C and cytoplasmic domain%2C (semaphorin) 6D%2C transcript variant X4;transcript_id=XM_036160283.1;extra_copy_number=0
CM058242.1	Liftoff	exon	132370199	132370354	.	+	.	ID=exon-XM_036160283.1-15;Parent=rna-XM_036160283.1;Dbxref=GeneID:214968,GenBank:XM_036160283.1,MGI:MGI:2387661;gbkey=mRNA;gene=Sema6d;product=sema domain%2C transmembrane domain (TM)%2C and cytoplasmic domain%2C (semaphorin) 6D%2C transcript variant X4;transcript_id=XM_036160283.1;extra_copy_number=0
CM058242.1	Liftoff	exon	132370435	132370608	.	+	.	ID=exon-XM_036160283.1-16;Parent=rna-XM_036160283.1;Dbxref=GeneID:214968,GenBank:XM_036160283.1,MGI:MGI:2387661;gbkey=mRNA;gene=Sema6d;product=sema domain%2C transmembrane domain (TM)%2C and cytoplasmic domain%2C (semaphorin) 6D%2C transcript variant X4;transcript_id=XM_036160283.1;extra_copy_number=0
CM058242.1	Liftoff	exon	132371357	132371497	.	+	.	ID=exon-XM_036160283.1-17;Parent=rna-XM_036160283.1;Dbxref=GeneID:214968,GenBank:XM_036160283.1,MGI:MGI:2387661;gbkey=mRNA;gene=Sema6d;product=sema domain%2C transmembrane domain (TM)%2C and cytoplasmic domain%2C (semaphorin) 6D%2C transcript variant X4;transcript_id=XM_036160283.1;extra_copy_number=0
CM058242.1	Liftoff	exon	132371596	132371673	.	+	.	ID=exon-XM_036160283.1-18;Parent=rna-XM_036160283.1;Dbxref=GeneID:214968,GenBank:XM_036160283.1,MGI:MGI:2387661;gbkey=mRNA;gene=Sema6d;product=sema domain%2C transmembrane domain (TM)%2C and cytoplasmic domain%2C (semaphorin) 6D%2C transcript variant X4;transcript_id=XM_036160283.1;extra_copy_number=0
CM058242.1	Liftoff	exon	132372035	132372135	.	+	.	ID=exon-XM_036160283.1-19;Parent=rna-XM_036160283.1;Dbxref=GeneID:214968,GenBank:XM_036160283.1,MGI:MGI:2387661;gbkey=mRNA;gene=Sema6d;product=sema domain%2C transmembrane domain (TM)%2C and cytoplasmic domain%2C (semaphorin) 6D%2C transcript variant X4;transcript_id=XM_036160283.1;extra_copy_number=0
CM058242.1	Liftoff	exon	132372496	132372552	.	+	.	ID=exon-XM_036160283.1-20;Parent=rna-XM_036160283.1;Dbxref=GeneID:214968,GenBank:XM_036160283.1,MGI:MGI:2387661;gbkey=mRNA;gene=Sema6d;product=sema domain%2C transmembrane domain (TM)%2C and cytoplasmic domain%2C (semaphorin) 6D%2C transcript variant X4;transcript_id=XM_036160283.1;extra_copy_number=0
CM058242.1	Liftoff	exon	132373995	132374162	.	+	.	ID=exon-XM_036160283.1-21;Parent=rna-XM_036160283.1;Dbxref=GeneID:214968,GenBank:XM_036160283.1,MGI:MGI:2387661;gbkey=mRNA;gene=Sema6d;product=sema domain%2C transmembrane domain (TM)%2C and cytoplasmic domain%2C (semaphorin) 6D%2C transcript variant X4;transcript_id=XM_036160283.1;extra_copy_number=0
CM058242.1	Liftoff	exon	132375812	132379563	.	+	.	ID=exon-XM_036160283.1-22;Parent=rna-XM_036160283.1;Dbxref=GeneID:214968,GenBank:XM_036160283.1,MGI:MGI:2387661;gbkey=mRNA;gene=Sema6d;product=sema domain%2C transmembrane domain (TM)%2C and cytoplasmic domain%2C (semaphorin) 6D%2C transcript variant X4;transcript_id=XM_036160283.1;extra_copy_number=0
CM058242.1	Liftoff	CDS	132365424	132365532	.	+	.	ID=cds-XP_036016176.1;Parent=rna-XM_036160283.1;Dbxref=GeneID:214968,GenBank:XP_036016176.1,MGI:MGI:2387661;Name=XP_036016176.1;gbkey=CDS;gene=Sema6d;product=semaphorin-6D isoform X1;protein_id=XP_036016176.1;extra_copy_number=0
CM058242.1	Liftoff	CDS	132365936	132366047	.	+	.	ID=cds-XP_036016176.1;Parent=rna-XM_036160283.1;Dbxref=GeneID:214968,GenBank:XP_036016176.1,MGI:MGI:2387661;Name=XP_036016176.1;gbkey=CDS;gene=Sema6d;product=semaphorin-6D isoform X1;protein_id=XP_036016176.1;extra_copy_number=0
CM058242.1	Liftoff	CDS	132366585	132366645	.	+	.	ID=cds-XP_036016176.1;Parent=rna-XM_036160283.1;Dbxref=GeneID:214968,GenBank:XP_036016176.1,MGI:MGI:2387661;Name=XP_036016176.1;gbkey=CDS;gene=Sema6d;product=semaphorin-6D isoform X1;protein_id=XP_036016176.1;extra_copy_number=0
CM058242.1	Liftoff	CDS	132366767	132366829	.	+	.	ID=cds-XP_036016176.1;Parent=rna-XM_036160283.1;Dbxref=GeneID:214968,GenBank:XP_036016176.1,MGI:MGI:2387661;Name=XP_036016176.1;gbkey=CDS;gene=Sema6d;product=semaphorin-6D isoform X1;protein_id=XP_036016176.1;extra_copy_number=0
CM058242.1	Liftoff	CDS	132366942	132367043	.	+	.	ID=cds-XP_036016176.1;Parent=rna-XM_036160283.1;Dbxref=GeneID:214968,GenBank:XP_036016176.1,MGI:MGI:2387661;Name=XP_036016176.1;gbkey=CDS;gene=Sema6d;product=semaphorin-6D isoform X1;protein_id=XP_036016176.1;extra_copy_number=0
CM058242.1	Liftoff	CDS	132367275	132367365	.	+	.	ID=cds-XP_036016176.1;Parent=rna-XM_036160283.1;Dbxref=GeneID:214968,GenBank:XP_036016176.1,MGI:MGI:2387661;Name=XP_036016176.1;gbkey=CDS;gene=Sema6d;product=semaphorin-6D isoform X1;protein_id=XP_036016176.1;extra_copy_number=0
CM058242.1	Liftoff	CDS	132367799	132367918	.	+	.	ID=cds-XP_036016176.1;Parent=rna-XM_036160283.1;Dbxref=GeneID:214968,GenBank:XP_036016176.1,MGI:MGI:2387661;Name=XP_036016176.1;gbkey=CDS;gene=Sema6d;product=semaphorin-6D isoform X1;protein_id=XP_036016176.1;extra_copy_number=0
CM058242.1	Liftoff	CDS	132368619	132368707	.	+	.	ID=cds-XP_036016176.1;Parent=rna-XM_036160283.1;Dbxref=GeneID:214968,GenBank:XP_036016176.1,MGI:MGI:2387661;Name=XP_036016176.1;gbkey=CDS;gene=Sema6d;product=semaphorin-6D isoform X1;protein_id=XP_036016176.1;extra_copy_number=0
CM058242.1	Liftoff	CDS	132369433	132369650	.	+	.	ID=cds-XP_036016176.1;Parent=rna-XM_036160283.1;Dbxref=GeneID:214968,GenBank:XP_036016176.1,MGI:MGI:2387661;Name=XP_036016176.1;gbkey=CDS;gene=Sema6d;product=semaphorin-6D isoform X1;protein_id=XP_036016176.1;extra_copy_number=0
CM058242.1	Liftoff	CDS	132369760	132369891	.	+	.	ID=cds-XP_036016176.1;Parent=rna-XM_036160283.1;Dbxref=GeneID:214968,GenBank:XP_036016176.1,MGI:MGI:2387661;Name=XP_036016176.1;gbkey=CDS;gene=Sema6d;product=semaphorin-6D isoform X1;protein_id=XP_036016176.1;extra_copy_number=0
CM058242.1	Liftoff	CDS	132370199	132370354	.	+	.	ID=cds-XP_036016176.1;Parent=rna-XM_036160283.1;Dbxref=GeneID:214968,GenBank:XP_036016176.1,MGI:MGI:2387661;Name=XP_036016176.1;gbkey=CDS;gene=Sema6d;product=semaphorin-6D isoform X1;protein_id=XP_036016176.1;extra_copy_number=0
CM058242.1	Liftoff	CDS	132370435	132370608	.	+	.	ID=cds-XP_036016176.1;Parent=rna-XM_036160283.1;Dbxref=GeneID:214968,GenBank:XP_036016176.1,MGI:MGI:2387661;Name=XP_036016176.1;gbkey=CDS;gene=Sema6d;product=semaphorin-6D isoform X1;protein_id=XP_036016176.1;extra_copy_number=0
CM058242.1	Liftoff	CDS	132371357	132371497	.	+	.	ID=cds-XP_036016176.1;Parent=rna-XM_036160283.1;Dbxref=GeneID:214968,GenBank:XP_036016176.1,MGI:MGI:2387661;Name=XP_036016176.1;gbkey=CDS;gene=Sema6d;product=semaphorin-6D isoform X1;protein_id=XP_036016176.1;extra_copy_number=0
CM058242.1	Liftoff	CDS	132371596	132371673	.	+	.	ID=cds-XP_036016176.1;Parent=rna-XM_036160283.1;Dbxref=GeneID:214968,GenBank:XP_036016176.1,MGI:MGI:2387661;Name=XP_036016176.1;gbkey=CDS;gene=Sema6d;product=semaphorin-6D isoform X1;protein_id=XP_036016176.1;extra_copy_number=0
CM058242.1	Liftoff	CDS	132372035	132372135	.	+	.	ID=cds-XP_036016176.1;Parent=rna-XM_036160283.1;Dbxref=GeneID:214968,GenBank:XP_036016176.1,MGI:MGI:2387661;Name=XP_036016176.1;gbkey=CDS;gene=Sema6d;product=semaphorin-6D isoform X1;protein_id=XP_036016176.1;extra_copy_number=0
CM058242.1	Liftoff	CDS	132372496	132372552	.	+	.	ID=cds-XP_036016176.1;Parent=rna-XM_036160283.1;Dbxref=GeneID:214968,GenBank:XP_036016176.1,MGI:MGI:2387661;Name=XP_036016176.1;gbkey=CDS;gene=Sema6d;product=semaphorin-6D isoform X1;protein_id=XP_036016176.1;extra_copy_number=0
CM058242.1	Liftoff	CDS	132373995	132374162	.	+	.	ID=cds-XP_036016176.1;Parent=rna-XM_036160283.1;Dbxref=GeneID:214968,GenBank:XP_036016176.1,MGI:MGI:2387661;Name=XP_036016176.1;gbkey=CDS;gene=Sema6d;product=semaphorin-6D isoform X1;protein_id=XP_036016176.1;extra_copy_number=0
CM058242.1	Liftoff	CDS	132375812	132377100	.	+	.	ID=cds-XP_036016176.1;Parent=rna-XM_036160283.1;Dbxref=GeneID:214968,GenBank:XP_036016176.1,MGI:MGI:2387661;Name=XP_036016176.1;gbkey=CDS;gene=Sema6d;product=semaphorin-6D isoform X1;protein_id=XP_036016176.1;extra_copy_number=0
CM058242.1	Liftoff	mRNA	131802401	132379563	.	+	.	ID=rna-XM_036160288.1;Parent=gene-Sema6d;Dbxref=GeneID:214968,GenBank:XM_036160288.1,MGI:MGI:2387661;Name=XM_036160288.1;gbkey=mRNA;gene=Sema6d;model_evidence=Supporting evidence includes similarity to: 2 mRNAs%2C 17 ESTs%2C 9 Proteins%2C 248 long SRA reads%2C and 100%25 coverage of the annotated genomic feature by RNAseq alignments%2C including 6 samples with support for all annotated introns;product=sema domain%2C transmembrane domain (TM)%2C and cytoplasmic domain%2C (semaphorin) 6D%2C transcript variant X7;transcript_id=XM_036160288.1;matches_ref_protein=True;valid_ORF=True;extra_copy_number=0
CM058242.1	Liftoff	exon	131802401	131802513	.	+	.	ID=exon-XM_036160288.1-1;Parent=rna-XM_036160288.1;Dbxref=GeneID:214968,GenBank:XM_036160288.1,MGI:MGI:2387661;gbkey=mRNA;gene=Sema6d;product=sema domain%2C transmembrane domain (TM)%2C and cytoplasmic domain%2C (semaphorin) 6D%2C transcript variant X7;transcript_id=XM_036160288.1;extra_copy_number=0
CM058242.1	Liftoff	exon	131854665	131854786	.	+	.	ID=exon-XM_036160288.1-2;Parent=rna-XM_036160288.1;Dbxref=GeneID:214968,GenBank:XM_036160288.1,MGI:MGI:2387661;gbkey=mRNA;gene=Sema6d;product=sema domain%2C transmembrane domain (TM)%2C and cytoplasmic domain%2C (semaphorin) 6D%2C transcript variant X7;transcript_id=XM_036160288.1;extra_copy_number=0
CM058242.1	Liftoff	exon	131860033	131860134	.	+	.	ID=exon-XM_036160288.1-3;Parent=rna-XM_036160288.1;Dbxref=GeneID:214968,GenBank:XM_036160288.1,MGI:MGI:2387661;gbkey=mRNA;gene=Sema6d;product=sema domain%2C transmembrane domain (TM)%2C and cytoplasmic domain%2C (semaphorin) 6D%2C transcript variant X7;transcript_id=XM_036160288.1;extra_copy_number=0
CM058242.1	Liftoff	exon	132010323	132010403	.	+	.	ID=exon-XM_036160288.1-4;Parent=rna-XM_036160288.1;Dbxref=GeneID:214968,GenBank:XM_036160288.1,MGI:MGI:2387661;gbkey=mRNA;gene=Sema6d;product=sema domain%2C transmembrane domain (TM)%2C and cytoplasmic domain%2C (semaphorin) 6D%2C transcript variant X7;transcript_id=XM_036160288.1;extra_copy_number=0
CM058242.1	Liftoff	exon	132201751	132201778	.	+	.	ID=exon-XM_036160288.1-5;Parent=rna-XM_036160288.1;Dbxref=GeneID:214968,GenBank:XM_036160288.1,MGI:MGI:2387661;gbkey=mRNA;gene=Sema6d;product=sema domain%2C transmembrane domain (TM)%2C and cytoplasmic domain%2C (semaphorin) 6D%2C transcript variant X7;transcript_id=XM_036160288.1;extra_copy_number=0
CM058242.1	Liftoff	exon	132365370	132365532	.	+	.	ID=exon-XM_036160288.1-6;Parent=rna-XM_036160288.1;Dbxref=GeneID:214968,GenBank:XM_036160288.1,MGI:MGI:2387661;gbkey=mRNA;gene=Sema6d;product=sema domain%2C transmembrane domain (TM)%2C and cytoplasmic domain%2C (semaphorin) 6D%2C transcript variant X7;transcript_id=XM_036160288.1;extra_copy_number=0
CM058242.1	Liftoff	exon	132365936	132366047	.	+	.	ID=exon-XM_036160288.1-7;Parent=rna-XM_036160288.1;Dbxref=GeneID:214968,GenBank:XM_036160288.1,MGI:MGI:2387661;gbkey=mRNA;gene=Sema6d;product=sema domain%2C transmembrane domain (TM)%2C and cytoplasmic domain%2C (semaphorin) 6D%2C transcript variant X7;transcript_id=XM_036160288.1;extra_copy_number=0
CM058242.1	Liftoff	exon	132366585	132366645	.	+	.	ID=exon-XM_036160288.1-8;Parent=rna-XM_036160288.1;Dbxref=GeneID:214968,GenBank:XM_036160288.1,MGI:MGI:2387661;gbkey=mRNA;gene=Sema6d;product=sema domain%2C transmembrane domain (TM)%2C and cytoplasmic domain%2C (semaphorin) 6D%2C transcript variant X7;transcript_id=XM_036160288.1;extra_copy_number=0
CM058242.1	Liftoff	exon	132366767	132366829	.	+	.	ID=exon-XM_036160288.1-9;Parent=rna-XM_036160288.1;Dbxref=GeneID:214968,GenBank:XM_036160288.1,MGI:MGI:2387661;gbkey=mRNA;gene=Sema6d;product=sema domain%2C transmembrane domain (TM)%2C and cytoplasmic domain%2C (semaphorin) 6D%2C transcript variant X7;transcript_id=XM_036160288.1;extra_copy_number=0
CM058242.1	Liftoff	exon	132366942	132367043	.	+	.	ID=exon-XM_036160288.1-10;Parent=rna-XM_036160288.1;Dbxref=GeneID:214968,GenBank:XM_036160288.1,MGI:MGI:2387661;gbkey=mRNA;gene=Sema6d;product=sema domain%2C transmembrane domain (TM)%2C and cytoplasmic domain%2C (semaphorin) 6D%2C transcript variant X7;transcript_id=XM_036160288.1;extra_copy_number=0
CM058242.1	Liftoff	exon	132367275	132367365	.	+	.	ID=exon-XM_036160288.1-11;Parent=rna-XM_036160288.1;Dbxref=GeneID:214968,GenBank:XM_036160288.1,MGI:MGI:2387661;gbkey=mRNA;gene=Sema6d;product=sema domain%2C transmembrane domain (TM)%2C and cytoplasmic domain%2C (semaphorin) 6D%2C transcript variant X7;transcript_id=XM_036160288.1;extra_copy_number=0
CM058242.1	Liftoff	exon	132367799	132367918	.	+	.	ID=exon-XM_036160288.1-12;Parent=rna-XM_036160288.1;Dbxref=GeneID:214968,GenBank:XM_036160288.1,MGI:MGI:2387661;gbkey=mRNA;gene=Sema6d;product=sema domain%2C transmembrane domain (TM)%2C and cytoplasmic domain%2C (semaphorin) 6D%2C transcript variant X7;transcript_id=XM_036160288.1;extra_copy_number=0
CM058242.1	Liftoff	exon	132368619	132368707	.	+	.	ID=exon-XM_036160288.1-13;Parent=rna-XM_036160288.1;Dbxref=GeneID:214968,GenBank:XM_036160288.1,MGI:MGI:2387661;gbkey=mRNA;gene=Sema6d;product=sema domain%2C transmembrane domain (TM)%2C and cytoplasmic domain%2C (semaphorin) 6D%2C transcript variant X7;transcript_id=XM_036160288.1;extra_copy_number=0
CM058242.1	Liftoff	exon	132369433	132369650	.	+	.	ID=exon-XM_036160288.1-14;Parent=rna-XM_036160288.1;Dbxref=GeneID:214968,GenBank:XM_036160288.1,MGI:MGI:2387661;gbkey=mRNA;gene=Sema6d;product=sema domain%2C transmembrane domain (TM)%2C and cytoplasmic domain%2C (semaphorin) 6D%2C transcript variant X7;transcript_id=XM_036160288.1;extra_copy_number=0
CM058242.1	Liftoff	exon	132369760	132369891	.	+	.	ID=exon-XM_036160288.1-15;Parent=rna-XM_036160288.1;Dbxref=GeneID:214968,GenBank:XM_036160288.1,MGI:MGI:2387661;gbkey=mRNA;gene=Sema6d;product=sema domain%2C transmembrane domain (TM)%2C and cytoplasmic domain%2C (semaphorin) 6D%2C transcript variant X7;transcript_id=XM_036160288.1;extra_copy_number=0
CM058242.1	Liftoff	exon	132370199	132370354	.	+	.	ID=exon-XM_036160288.1-16;Parent=rna-XM_036160288.1;Dbxref=GeneID:214968,GenBank:XM_036160288.1,MGI:MGI:2387661;gbkey=mRNA;gene=Sema6d;product=sema domain%2C transmembrane domain (TM)%2C and cytoplasmic domain%2C (semaphorin) 6D%2C transcript variant X7;transcript_id=XM_036160288.1;extra_copy_number=0
CM058242.1	Liftoff	exon	132370435	132370608	.	+	.	ID=exon-XM_036160288.1-17;Parent=rna-XM_036160288.1;Dbxref=GeneID:214968,GenBank:XM_036160288.1,MGI:MGI:2387661;gbkey=mRNA;gene=Sema6d;product=sema domain%2C transmembrane domain (TM)%2C and cytoplasmic domain%2C (semaphorin) 6D%2C transcript variant X7;transcript_id=XM_036160288.1;extra_copy_number=0
CM058242.1	Liftoff	exon	132371357	132371497	.	+	.	ID=exon-XM_036160288.1-18;Parent=rna-XM_036160288.1;Dbxref=GeneID:214968,GenBank:XM_036160288.1,MGI:MGI:2387661;gbkey=mRNA;gene=Sema6d;product=sema domain%2C transmembrane domain (TM)%2C and cytoplasmic domain%2C (semaphorin) 6D%2C transcript variant X7;transcript_id=XM_036160288.1;extra_copy_number=0
CM058242.1	Liftoff	exon	132371596	132371673	.	+	.	ID=exon-XM_036160288.1-19;Parent=rna-XM_036160288.1;Dbxref=GeneID:214968,GenBank:XM_036160288.1,MGI:MGI:2387661;gbkey=mRNA;gene=Sema6d;product=sema domain%2C transmembrane domain (TM)%2C and cytoplasmic domain%2C (semaphorin) 6D%2C transcript variant X7;transcript_id=XM_036160288.1;extra_copy_number=0
CM058242.1	Liftoff	exon	132372035	132372135	.	+	.	ID=exon-XM_036160288.1-20;Parent=rna-XM_036160288.1;Dbxref=GeneID:214968,GenBank:XM_036160288.1,MGI:MGI:2387661;gbkey=mRNA;gene=Sema6d;product=sema domain%2C transmembrane domain (TM)%2C and cytoplasmic domain%2C (semaphorin) 6D%2C transcript variant X7;transcript_id=XM_036160288.1;extra_copy_number=0
CM058242.1	Liftoff	exon	132372496	132372552	.	+	.	ID=exon-XM_036160288.1-21;Parent=rna-XM_036160288.1;Dbxref=GeneID:214968,GenBank:XM_036160288.1,MGI:MGI:2387661;gbkey=mRNA;gene=Sema6d;product=sema domain%2C transmembrane domain (TM)%2C and cytoplasmic domain%2C (semaphorin) 6D%2C transcript variant X7;transcript_id=XM_036160288.1;extra_copy_number=0
CM058242.1	Liftoff	exon	132373995	132374162	.	+	.	ID=exon-XM_036160288.1-22;Parent=rna-XM_036160288.1;Dbxref=GeneID:214968,GenBank:XM_036160288.1,MGI:MGI:2387661;gbkey=mRNA;gene=Sema6d;product=sema domain%2C transmembrane domain (TM)%2C and cytoplasmic domain%2C (semaphorin) 6D%2C transcript variant X7;transcript_id=XM_036160288.1;extra_copy_number=0
CM058242.1	Liftoff	exon	132375812	132379563	.	+	.	ID=exon-XM_036160288.1-23;Parent=rna-XM_036160288.1;Dbxref=GeneID:214968,GenBank:XM_036160288.1,MGI:MGI:2387661;gbkey=mRNA;gene=Sema6d;product=sema domain%2C transmembrane domain (TM)%2C and cytoplasmic domain%2C (semaphorin) 6D%2C transcript variant X7;transcript_id=XM_036160288.1;extra_copy_number=0
CM058242.1	Liftoff	CDS	132365424	132365532	.	+	.	ID=cds-XP_036016181.1;Parent=rna-XM_036160288.1;Dbxref=GeneID:214968,GenBank:XP_036016181.1,MGI:MGI:2387661;Name=XP_036016181.1;gbkey=CDS;gene=Sema6d;product=semaphorin-6D isoform X1;protein_id=XP_036016181.1;extra_copy_number=0
CM058242.1	Liftoff	CDS	132365936	132366047	.	+	.	ID=cds-XP_036016181.1;Parent=rna-XM_036160288.1;Dbxref=GeneID:214968,GenBank:XP_036016181.1,MGI:MGI:2387661;Name=XP_036016181.1;gbkey=CDS;gene=Sema6d;product=semaphorin-6D isoform X1;protein_id=XP_036016181.1;extra_copy_number=0
CM058242.1	Liftoff	CDS	132366585	132366645	.	+	.	ID=cds-XP_036016181.1;Parent=rna-XM_036160288.1;Dbxref=GeneID:214968,GenBank:XP_036016181.1,MGI:MGI:2387661;Name=XP_036016181.1;gbkey=CDS;gene=Sema6d;product=semaphorin-6D isoform X1;protein_id=XP_036016181.1;extra_copy_number=0
CM058242.1	Liftoff	CDS	132366767	132366829	.	+	.	ID=cds-XP_036016181.1;Parent=rna-XM_036160288.1;Dbxref=GeneID:214968,GenBank:XP_036016181.1,MGI:MGI:2387661;Name=XP_036016181.1;gbkey=CDS;gene=Sema6d;product=semaphorin-6D isoform X1;protein_id=XP_036016181.1;extra_copy_number=0
CM058242.1	Liftoff	CDS	132366942	132367043	.	+	.	ID=cds-XP_036016181.1;Parent=rna-XM_036160288.1;Dbxref=GeneID:214968,GenBank:XP_036016181.1,MGI:MGI:2387661;Name=XP_036016181.1;gbkey=CDS;gene=Sema6d;product=semaphorin-6D isoform X1;protein_id=XP_036016181.1;extra_copy_number=0
CM058242.1	Liftoff	CDS	132367275	132367365	.	+	.	ID=cds-XP_036016181.1;Parent=rna-XM_036160288.1;Dbxref=GeneID:214968,GenBank:XP_036016181.1,MGI:MGI:2387661;Name=XP_036016181.1;gbkey=CDS;gene=Sema6d;product=semaphorin-6D isoform X1;protein_id=XP_036016181.1;extra_copy_number=0
CM058242.1	Liftoff	CDS	132367799	132367918	.	+	.	ID=cds-XP_036016181.1;Parent=rna-XM_036160288.1;Dbxref=GeneID:214968,GenBank:XP_036016181.1,MGI:MGI:2387661;Name=XP_036016181.1;gbkey=CDS;gene=Sema6d;product=semaphorin-6D isoform X1;protein_id=XP_036016181.1;extra_copy_number=0
CM058242.1	Liftoff	CDS	132368619	132368707	.	+	.	ID=cds-XP_036016181.1;Parent=rna-XM_036160288.1;Dbxref=GeneID:214968,GenBank:XP_036016181.1,MGI:MGI:2387661;Name=XP_036016181.1;gbkey=CDS;gene=Sema6d;product=semaphorin-6D isoform X1;protein_id=XP_036016181.1;extra_copy_number=0
CM058242.1	Liftoff	CDS	132369433	132369650	.	+	.	ID=cds-XP_036016181.1;Parent=rna-XM_036160288.1;Dbxref=GeneID:214968,GenBank:XP_036016181.1,MGI:MGI:2387661;Name=XP_036016181.1;gbkey=CDS;gene=Sema6d;product=semaphorin-6D isoform X1;protein_id=XP_036016181.1;extra_copy_number=0
CM058242.1	Liftoff	CDS	132369760	132369891	.	+	.	ID=cds-XP_036016181.1;Parent=rna-XM_036160288.1;Dbxref=GeneID:214968,GenBank:XP_036016181.1,MGI:MGI:2387661;Name=XP_036016181.1;gbkey=CDS;gene=Sema6d;product=semaphorin-6D isoform X1;protein_id=XP_036016181.1;extra_copy_number=0
CM058242.1	Liftoff	CDS	132370199	132370354	.	+	.	ID=cds-XP_036016181.1;Parent=rna-XM_036160288.1;Dbxref=GeneID:214968,GenBank:XP_036016181.1,MGI:MGI:2387661;Name=XP_036016181.1;gbkey=CDS;gene=Sema6d;product=semaphorin-6D isoform X1;protein_id=XP_036016181.1;extra_copy_number=0
CM058242.1	Liftoff	CDS	132370435	132370608	.	+	.	ID=cds-XP_036016181.1;Parent=rna-XM_036160288.1;Dbxref=GeneID:214968,GenBank:XP_036016181.1,MGI:MGI:2387661;Name=XP_036016181.1;gbkey=CDS;gene=Sema6d;product=semaphorin-6D isoform X1;protein_id=XP_036016181.1;extra_copy_number=0
CM058242.1	Liftoff	CDS	132371357	132371497	.	+	.	ID=cds-XP_036016181.1;Parent=rna-XM_036160288.1;Dbxref=GeneID:214968,GenBank:XP_036016181.1,MGI:MGI:2387661;Name=XP_036016181.1;gbkey=CDS;gene=Sema6d;product=semaphorin-6D isoform X1;protein_id=XP_036016181.1;extra_copy_number=0
CM058242.1	Liftoff	CDS	132371596	132371673	.	+	.	ID=cds-XP_036016181.1;Parent=rna-XM_036160288.1;Dbxref=GeneID:214968,GenBank:XP_036016181.1,MGI:MGI:2387661;Name=XP_036016181.1;gbkey=CDS;gene=Sema6d;product=semaphorin-6D isoform X1;protein_id=XP_036016181.1;extra_copy_number=0
CM058242.1	Liftoff	CDS	132372035	132372135	.	+	.	ID=cds-XP_036016181.1;Parent=rna-XM_036160288.1;Dbxref=GeneID:214968,GenBank:XP_036016181.1,MGI:MGI:2387661;Name=XP_036016181.1;gbkey=CDS;gene=Sema6d;product=semaphorin-6D isoform X1;protein_id=XP_036016181.1;extra_copy_number=0
CM058242.1	Liftoff	CDS	132372496	132372552	.	+	.	ID=cds-XP_036016181.1;Parent=rna-XM_036160288.1;Dbxref=GeneID:214968,GenBank:XP_036016181.1,MGI:MGI:2387661;Name=XP_036016181.1;gbkey=CDS;gene=Sema6d;product=semaphorin-6D isoform X1;protein_id=XP_036016181.1;extra_copy_number=0
CM058242.1	Liftoff	CDS	132373995	132374162	.	+	.	ID=cds-XP_036016181.1;Parent=rna-XM_036160288.1;Dbxref=GeneID:214968,GenBank:XP_036016181.1,MGI:MGI:2387661;Name=XP_036016181.1;gbkey=CDS;gene=Sema6d;product=semaphorin-6D isoform X1;protein_id=XP_036016181.1;extra_copy_number=0
CM058242.1	Liftoff	CDS	132375812	132377100	.	+	.	ID=cds-XP_036016181.1;Parent=rna-XM_036160288.1;Dbxref=GeneID:214968,GenBank:XP_036016181.1,MGI:MGI:2387661;Name=XP_036016181.1;gbkey=CDS;gene=Sema6d;product=semaphorin-6D isoform X1;protein_id=XP_036016181.1;extra_copy_number=0
CM058242.1	Liftoff	mRNA	131802428	132379563	.	+	.	ID=rna-XM_036160285.1;Parent=gene-Sema6d;Dbxref=GeneID:214968,GenBank:XM_036160285.1,MGI:MGI:2387661;Name=XM_036160285.1;gbkey=mRNA;gene=Sema6d;model_evidence=Supporting evidence includes similarity to: 2 mRNAs%2C 17 ESTs%2C 9 Proteins%2C 251 long SRA reads%2C and 99%25 coverage of the annotated genomic feature by RNAseq alignments%2C including 8 samples with support for all annotated introns;product=sema domain%2C transmembrane domain (TM)%2C and cytoplasmic domain%2C (semaphorin) 6D%2C transcript variant X5;transcript_id=XM_036160285.1;matches_ref_protein=True;valid_ORF=True;extra_copy_number=0
CM058242.1	Liftoff	exon	131802428	131802587	.	+	.	ID=exon-XM_036160285.1-1;Parent=rna-XM_036160285.1;Dbxref=GeneID:214968,GenBank:XM_036160285.1,MGI:MGI:2387661;gbkey=mRNA;gene=Sema6d;product=sema domain%2C transmembrane domain (TM)%2C and cytoplasmic domain%2C (semaphorin) 6D%2C transcript variant X5;transcript_id=XM_036160285.1;extra_copy_number=0
CM058242.1	Liftoff	exon	131854665	131854786	.	+	.	ID=exon-XM_036160285.1-2;Parent=rna-XM_036160285.1;Dbxref=GeneID:214968,GenBank:XM_036160285.1,MGI:MGI:2387661;gbkey=mRNA;gene=Sema6d;product=sema domain%2C transmembrane domain (TM)%2C and cytoplasmic domain%2C (semaphorin) 6D%2C transcript variant X5;transcript_id=XM_036160285.1;extra_copy_number=0
CM058242.1	Liftoff	exon	132010323	132010403	.	+	.	ID=exon-XM_036160285.1-3;Parent=rna-XM_036160285.1;Dbxref=GeneID:214968,GenBank:XM_036160285.1,MGI:MGI:2387661;gbkey=mRNA;gene=Sema6d;product=sema domain%2C transmembrane domain (TM)%2C and cytoplasmic domain%2C (semaphorin) 6D%2C transcript variant X5;transcript_id=XM_036160285.1;extra_copy_number=0
CM058242.1	Liftoff	exon	132201751	132201778	.	+	.	ID=exon-XM_036160285.1-4;Parent=rna-XM_036160285.1;Dbxref=GeneID:214968,GenBank:XM_036160285.1,MGI:MGI:2387661;gbkey=mRNA;gene=Sema6d;product=sema domain%2C transmembrane domain (TM)%2C and cytoplasmic domain%2C (semaphorin) 6D%2C transcript variant X5;transcript_id=XM_036160285.1;extra_copy_number=0
CM058242.1	Liftoff	exon	132365370	132365532	.	+	.	ID=exon-XM_036160285.1-5;Parent=rna-XM_036160285.1;Dbxref=GeneID:214968,GenBank:XM_036160285.1,MGI:MGI:2387661;gbkey=mRNA;gene=Sema6d;product=sema domain%2C transmembrane domain (TM)%2C and cytoplasmic domain%2C (semaphorin) 6D%2C transcript variant X5;transcript_id=XM_036160285.1;extra_copy_number=0
CM058242.1	Liftoff	exon	132365936	132366047	.	+	.	ID=exon-XM_036160285.1-6;Parent=rna-XM_036160285.1;Dbxref=GeneID:214968,GenBank:XM_036160285.1,MGI:MGI:2387661;gbkey=mRNA;gene=Sema6d;product=sema domain%2C transmembrane domain (TM)%2C and cytoplasmic domain%2C (semaphorin) 6D%2C transcript variant X5;transcript_id=XM_036160285.1;extra_copy_number=0
CM058242.1	Liftoff	exon	132366585	132366645	.	+	.	ID=exon-XM_036160285.1-7;Parent=rna-XM_036160285.1;Dbxref=GeneID:214968,GenBank:XM_036160285.1,MGI:MGI:2387661;gbkey=mRNA;gene=Sema6d;product=sema domain%2C transmembrane domain (TM)%2C and cytoplasmic domain%2C (semaphorin) 6D%2C transcript variant X5;transcript_id=XM_036160285.1;extra_copy_number=0
CM058242.1	Liftoff	exon	132366767	132366829	.	+	.	ID=exon-XM_036160285.1-8;Parent=rna-XM_036160285.1;Dbxref=GeneID:214968,GenBank:XM_036160285.1,MGI:MGI:2387661;gbkey=mRNA;gene=Sema6d;product=sema domain%2C transmembrane domain (TM)%2C and cytoplasmic domain%2C (semaphorin) 6D%2C transcript variant X5;transcript_id=XM_036160285.1;extra_copy_number=0
CM058242.1	Liftoff	exon	132366942	132367043	.	+	.	ID=exon-XM_036160285.1-9;Parent=rna-XM_036160285.1;Dbxref=GeneID:214968,GenBank:XM_036160285.1,MGI:MGI:2387661;gbkey=mRNA;gene=Sema6d;product=sema domain%2C transmembrane domain (TM)%2C and cytoplasmic domain%2C (semaphorin) 6D%2C transcript variant X5;transcript_id=XM_036160285.1;extra_copy_number=0
CM058242.1	Liftoff	exon	132367275	132367365	.	+	.	ID=exon-XM_036160285.1-10;Parent=rna-XM_036160285.1;Dbxref=GeneID:214968,GenBank:XM_036160285.1,MGI:MGI:2387661;gbkey=mRNA;gene=Sema6d;product=sema domain%2C transmembrane domain (TM)%2C and cytoplasmic domain%2C (semaphorin) 6D%2C transcript variant X5;transcript_id=XM_036160285.1;extra_copy_number=0
CM058242.1	Liftoff	exon	132367799	132367918	.	+	.	ID=exon-XM_036160285.1-11;Parent=rna-XM_036160285.1;Dbxref=GeneID:214968,GenBank:XM_036160285.1,MGI:MGI:2387661;gbkey=mRNA;gene=Sema6d;product=sema domain%2C transmembrane domain (TM)%2C and cytoplasmic domain%2C (semaphorin) 6D%2C transcript variant X5;transcript_id=XM_036160285.1;extra_copy_number=0
CM058242.1	Liftoff	exon	132368619	132368707	.	+	.	ID=exon-XM_036160285.1-12;Parent=rna-XM_036160285.1;Dbxref=GeneID:214968,GenBank:XM_036160285.1,MGI:MGI:2387661;gbkey=mRNA;gene=Sema6d;product=sema domain%2C transmembrane domain (TM)%2C and cytoplasmic domain%2C (semaphorin) 6D%2C transcript variant X5;transcript_id=XM_036160285.1;extra_copy_number=0
CM058242.1	Liftoff	exon	132369433	132369650	.	+	.	ID=exon-XM_036160285.1-13;Parent=rna-XM_036160285.1;Dbxref=GeneID:214968,GenBank:XM_036160285.1,MGI:MGI:2387661;gbkey=mRNA;gene=Sema6d;product=sema domain%2C transmembrane domain (TM)%2C and cytoplasmic domain%2C (semaphorin) 6D%2C transcript variant X5;transcript_id=XM_036160285.1;extra_copy_number=0
CM058242.1	Liftoff	exon	132369760	132369891	.	+	.	ID=exon-XM_036160285.1-14;Parent=rna-XM_036160285.1;Dbxref=GeneID:214968,GenBank:XM_036160285.1,MGI:MGI:2387661;gbkey=mRNA;gene=Sema6d;product=sema domain%2C transmembrane domain (TM)%2C and cytoplasmic domain%2C (semaphorin) 6D%2C transcript variant X5;transcript_id=XM_036160285.1;extra_copy_number=0
CM058242.1	Liftoff	exon	132370199	132370354	.	+	.	ID=exon-XM_036160285.1-15;Parent=rna-XM_036160285.1;Dbxref=GeneID:214968,GenBank:XM_036160285.1,MGI:MGI:2387661;gbkey=mRNA;gene=Sema6d;product=sema domain%2C transmembrane domain (TM)%2C and cytoplasmic domain%2C (semaphorin) 6D%2C transcript variant X5;transcript_id=XM_036160285.1;extra_copy_number=0
CM058242.1	Liftoff	exon	132370435	132370608	.	+	.	ID=exon-XM_036160285.1-16;Parent=rna-XM_036160285.1;Dbxref=GeneID:214968,GenBank:XM_036160285.1,MGI:MGI:2387661;gbkey=mRNA;gene=Sema6d;product=sema domain%2C transmembrane domain (TM)%2C and cytoplasmic domain%2C (semaphorin) 6D%2C transcript variant X5;transcript_id=XM_036160285.1;extra_copy_number=0
CM058242.1	Liftoff	exon	132371357	132371497	.	+	.	ID=exon-XM_036160285.1-17;Parent=rna-XM_036160285.1;Dbxref=GeneID:214968,GenBank:XM_036160285.1,MGI:MGI:2387661;gbkey=mRNA;gene=Sema6d;product=sema domain%2C transmembrane domain (TM)%2C and cytoplasmic domain%2C (semaphorin) 6D%2C transcript variant X5;transcript_id=XM_036160285.1;extra_copy_number=0
CM058242.1	Liftoff	exon	132371596	132371673	.	+	.	ID=exon-XM_036160285.1-18;Parent=rna-XM_036160285.1;Dbxref=GeneID:214968,GenBank:XM_036160285.1,MGI:MGI:2387661;gbkey=mRNA;gene=Sema6d;product=sema domain%2C transmembrane domain (TM)%2C and cytoplasmic domain%2C (semaphorin) 6D%2C transcript variant X5;transcript_id=XM_036160285.1;extra_copy_number=0
CM058242.1	Liftoff	exon	132372035	132372135	.	+	.	ID=exon-XM_036160285.1-19;Parent=rna-XM_036160285.1;Dbxref=GeneID:214968,GenBank:XM_036160285.1,MGI:MGI:2387661;gbkey=mRNA;gene=Sema6d;product=sema domain%2C transmembrane domain (TM)%2C and cytoplasmic domain%2C (semaphorin) 6D%2C transcript variant X5;transcript_id=XM_036160285.1;extra_copy_number=0
CM058242.1	Liftoff	exon	132372496	132372552	.	+	.	ID=exon-XM_036160285.1-20;Parent=rna-XM_036160285.1;Dbxref=GeneID:214968,GenBank:XM_036160285.1,MGI:MGI:2387661;gbkey=mRNA;gene=Sema6d;product=sema domain%2C transmembrane domain (TM)%2C and cytoplasmic domain%2C (semaphorin) 6D%2C transcript variant X5;transcript_id=XM_036160285.1;extra_copy_number=0
CM058242.1	Liftoff	exon	132373995	132374162	.	+	.	ID=exon-XM_036160285.1-21;Parent=rna-XM_036160285.1;Dbxref=GeneID:214968,GenBank:XM_036160285.1,MGI:MGI:2387661;gbkey=mRNA;gene=Sema6d;product=sema domain%2C transmembrane domain (TM)%2C and cytoplasmic domain%2C (semaphorin) 6D%2C transcript variant X5;transcript_id=XM_036160285.1;extra_copy_number=0
CM058242.1	Liftoff	exon	132375812	132379563	.	+	.	ID=exon-XM_036160285.1-22;Parent=rna-XM_036160285.1;Dbxref=GeneID:214968,GenBank:XM_036160285.1,MGI:MGI:2387661;gbkey=mRNA;gene=Sema6d;product=sema domain%2C transmembrane domain (TM)%2C and cytoplasmic domain%2C (semaphorin) 6D%2C transcript variant X5;transcript_id=XM_036160285.1;extra_copy_number=0
CM058242.1	Liftoff	CDS	132365424	132365532	.	+	.	ID=cds-XP_036016178.1;Parent=rna-XM_036160285.1;Dbxref=GeneID:214968,GenBank:XP_036016178.1,MGI:MGI:2387661;Name=XP_036016178.1;gbkey=CDS;gene=Sema6d;product=semaphorin-6D isoform X1;protein_id=XP_036016178.1;extra_copy_number=0
CM058242.1	Liftoff	CDS	132365936	132366047	.	+	.	ID=cds-XP_036016178.1;Parent=rna-XM_036160285.1;Dbxref=GeneID:214968,GenBank:XP_036016178.1,MGI:MGI:2387661;Name=XP_036016178.1;gbkey=CDS;gene=Sema6d;product=semaphorin-6D isoform X1;protein_id=XP_036016178.1;extra_copy_number=0
CM058242.1	Liftoff	CDS	132366585	132366645	.	+	.	ID=cds-XP_036016178.1;Parent=rna-XM_036160285.1;Dbxref=GeneID:214968,GenBank:XP_036016178.1,MGI:MGI:2387661;Name=XP_036016178.1;gbkey=CDS;gene=Sema6d;product=semaphorin-6D isoform X1;protein_id=XP_036016178.1;extra_copy_number=0
CM058242.1	Liftoff	CDS	132366767	132366829	.	+	.	ID=cds-XP_036016178.1;Parent=rna-XM_036160285.1;Dbxref=GeneID:214968,GenBank:XP_036016178.1,MGI:MGI:2387661;Name=XP_036016178.1;gbkey=CDS;gene=Sema6d;product=semaphorin-6D isoform X1;protein_id=XP_036016178.1;extra_copy_number=0
CM058242.1	Liftoff	CDS	132366942	132367043	.	+	.	ID=cds-XP_036016178.1;Parent=rna-XM_036160285.1;Dbxref=GeneID:214968,GenBank:XP_036016178.1,MGI:MGI:2387661;Name=XP_036016178.1;gbkey=CDS;gene=Sema6d;product=semaphorin-6D isoform X1;protein_id=XP_036016178.1;extra_copy_number=0
CM058242.1	Liftoff	CDS	132367275	132367365	.	+	.	ID=cds-XP_036016178.1;Parent=rna-XM_036160285.1;Dbxref=GeneID:214968,GenBank:XP_036016178.1,MGI:MGI:2387661;Name=XP_036016178.1;gbkey=CDS;gene=Sema6d;product=semaphorin-6D isoform X1;protein_id=XP_036016178.1;extra_copy_number=0
CM058242.1	Liftoff	CDS	132367799	132367918	.	+	.	ID=cds-XP_036016178.1;Parent=rna-XM_036160285.1;Dbxref=GeneID:214968,GenBank:XP_036016178.1,MGI:MGI:2387661;Name=XP_036016178.1;gbkey=CDS;gene=Sema6d;product=semaphorin-6D isoform X1;protein_id=XP_036016178.1;extra_copy_number=0
CM058242.1	Liftoff	CDS	132368619	132368707	.	+	.	ID=cds-XP_036016178.1;Parent=rna-XM_036160285.1;Dbxref=GeneID:214968,GenBank:XP_036016178.1,MGI:MGI:2387661;Name=XP_036016178.1;gbkey=CDS;gene=Sema6d;product=semaphorin-6D isoform X1;protein_id=XP_036016178.1;extra_copy_number=0
CM058242.1	Liftoff	CDS	132369433	132369650	.	+	.	ID=cds-XP_036016178.1;Parent=rna-XM_036160285.1;Dbxref=GeneID:214968,GenBank:XP_036016178.1,MGI:MGI:2387661;Name=XP_036016178.1;gbkey=CDS;gene=Sema6d;product=semaphorin-6D isoform X1;protein_id=XP_036016178.1;extra_copy_number=0
CM058242.1	Liftoff	CDS	132369760	132369891	.	+	.	ID=cds-XP_036016178.1;Parent=rna-XM_036160285.1;Dbxref=GeneID:214968,GenBank:XP_036016178.1,MGI:MGI:2387661;Name=XP_036016178.1;gbkey=CDS;gene=Sema6d;product=semaphorin-6D isoform X1;protein_id=XP_036016178.1;extra_copy_number=0
CM058242.1	Liftoff	CDS	132370199	132370354	.	+	.	ID=cds-XP_036016178.1;Parent=rna-XM_036160285.1;Dbxref=GeneID:214968,GenBank:XP_036016178.1,MGI:MGI:2387661;Name=XP_036016178.1;gbkey=CDS;gene=Sema6d;product=semaphorin-6D isoform X1;protein_id=XP_036016178.1;extra_copy_number=0
CM058242.1	Liftoff	CDS	132370435	132370608	.	+	.	ID=cds-XP_036016178.1;Parent=rna-XM_036160285.1;Dbxref=GeneID:214968,GenBank:XP_036016178.1,MGI:MGI:2387661;Name=XP_036016178.1;gbkey=CDS;gene=Sema6d;product=semaphorin-6D isoform X1;protein_id=XP_036016178.1;extra_copy_number=0
CM058242.1	Liftoff	CDS	132371357	132371497	.	+	.	ID=cds-XP_036016178.1;Parent=rna-XM_036160285.1;Dbxref=GeneID:214968,GenBank:XP_036016178.1,MGI:MGI:2387661;Name=XP_036016178.1;gbkey=CDS;gene=Sema6d;product=semaphorin-6D isoform X1;protein_id=XP_036016178.1;extra_copy_number=0
CM058242.1	Liftoff	CDS	132371596	132371673	.	+	.	ID=cds-XP_036016178.1;Parent=rna-XM_036160285.1;Dbxref=GeneID:214968,GenBank:XP_036016178.1,MGI:MGI:2387661;Name=XP_036016178.1;gbkey=CDS;gene=Sema6d;product=semaphorin-6D isoform X1;protein_id=XP_036016178.1;extra_copy_number=0
CM058242.1	Liftoff	CDS	132372035	132372135	.	+	.	ID=cds-XP_036016178.1;Parent=rna-XM_036160285.1;Dbxref=GeneID:214968,GenBank:XP_036016178.1,MGI:MGI:2387661;Name=XP_036016178.1;gbkey=CDS;gene=Sema6d;product=semaphorin-6D isoform X1;protein_id=XP_036016178.1;extra_copy_number=0
CM058242.1	Liftoff	CDS	132372496	132372552	.	+	.	ID=cds-XP_036016178.1;Parent=rna-XM_036160285.1;Dbxref=GeneID:214968,GenBank:XP_036016178.1,MGI:MGI:2387661;Name=XP_036016178.1;gbkey=CDS;gene=Sema6d;product=semaphorin-6D isoform X1;protein_id=XP_036016178.1;extra_copy_number=0
CM058242.1	Liftoff	CDS	132373995	132374162	.	+	.	ID=cds-XP_036016178.1;Parent=rna-XM_036160285.1;Dbxref=GeneID:214968,GenBank:XP_036016178.1,MGI:MGI:2387661;Name=XP_036016178.1;gbkey=CDS;gene=Sema6d;product=semaphorin-6D isoform X1;protein_id=XP_036016178.1;extra_copy_number=0
CM058242.1	Liftoff	CDS	132375812	132377100	.	+	.	ID=cds-XP_036016178.1;Parent=rna-XM_036160285.1;Dbxref=GeneID:214968,GenBank:XP_036016178.1,MGI:MGI:2387661;Name=XP_036016178.1;gbkey=CDS;gene=Sema6d;product=semaphorin-6D isoform X1;protein_id=XP_036016178.1;extra_copy_number=0
CM058242.1	Liftoff	mRNA	132310862	132379563	.	+	.	ID=rna-XM_006499113.5;Parent=gene-Sema6d;Dbxref=GeneID:214968,GenBank:XM_006499113.5,MGI:MGI:2387661;Name=XM_006499113.5;gbkey=mRNA;gene=Sema6d;model_evidence=Supporting evidence includes similarity to: 2 mRNAs%2C 18 ESTs%2C 9 Proteins%2C 326 long SRA reads%2C and 99%25 coverage of the annotated genomic feature by RNAseq alignments%2C including 37 samples with support for all annotated introns;product=sema domain%2C transmembrane domain (TM)%2C and cytoplasmic domain%2C (semaphorin) 6D%2C transcript variant X6;transcript_id=XM_006499113.5;matches_ref_protein=True;valid_ORF=True;extra_copy_number=0
CM058242.1	Liftoff	exon	132310862	132322062	.	+	.	ID=exon-XM_006499113.5-1;Parent=rna-XM_006499113.5;Dbxref=GeneID:214968,GenBank:XM_006499113.5,MGI:MGI:2387661;gbkey=mRNA;gene=Sema6d;product=sema domain%2C transmembrane domain (TM)%2C and cytoplasmic domain%2C (semaphorin) 6D%2C transcript variant X6;transcript_id=XM_006499113.5;extra_copy_number=0
CM058242.1	Liftoff	exon	132365370	132365532	.	+	.	ID=exon-XM_006499113.5-2;Parent=rna-XM_006499113.5;Dbxref=GeneID:214968,GenBank:XM_006499113.5,MGI:MGI:2387661;gbkey=mRNA;gene=Sema6d;product=sema domain%2C transmembrane domain (TM)%2C and cytoplasmic domain%2C (semaphorin) 6D%2C transcript variant X6;transcript_id=XM_006499113.5;extra_copy_number=0
CM058242.1	Liftoff	exon	132365936	132366047	.	+	.	ID=exon-XM_006499113.5-3;Parent=rna-XM_006499113.5;Dbxref=GeneID:214968,GenBank:XM_006499113.5,MGI:MGI:2387661;gbkey=mRNA;gene=Sema6d;product=sema domain%2C transmembrane domain (TM)%2C and cytoplasmic domain%2C (semaphorin) 6D%2C transcript variant X6;transcript_id=XM_006499113.5;extra_copy_number=0
CM058242.1	Liftoff	exon	132366585	132366645	.	+	.	ID=exon-XM_006499113.5-4;Parent=rna-XM_006499113.5;Dbxref=GeneID:214968,GenBank:XM_006499113.5,MGI:MGI:2387661;gbkey=mRNA;gene=Sema6d;product=sema domain%2C transmembrane domain (TM)%2C and cytoplasmic domain%2C (semaphorin) 6D%2C transcript variant X6;transcript_id=XM_006499113.5;extra_copy_number=0
CM058242.1	Liftoff	exon	132366767	132366829	.	+	.	ID=exon-XM_006499113.5-5;Parent=rna-XM_006499113.5;Dbxref=GeneID:214968,GenBank:XM_006499113.5,MGI:MGI:2387661;gbkey=mRNA;gene=Sema6d;product=sema domain%2C transmembrane domain (TM)%2C and cytoplasmic domain%2C (semaphorin) 6D%2C transcript variant X6;transcript_id=XM_006499113.5;extra_copy_number=0
CM058242.1	Liftoff	exon	132366942	132367043	.	+	.	ID=exon-XM_006499113.5-6;Parent=rna-XM_006499113.5;Dbxref=GeneID:214968,GenBank:XM_006499113.5,MGI:MGI:2387661;gbkey=mRNA;gene=Sema6d;product=sema domain%2C transmembrane domain (TM)%2C and cytoplasmic domain%2C (semaphorin) 6D%2C transcript variant X6;transcript_id=XM_006499113.5;extra_copy_number=0
CM058242.1	Liftoff	exon	132367275	132367365	.	+	.	ID=exon-XM_006499113.5-7;Parent=rna-XM_006499113.5;Dbxref=GeneID:214968,GenBank:XM_006499113.5,MGI:MGI:2387661;gbkey=mRNA;gene=Sema6d;product=sema domain%2C transmembrane domain (TM)%2C and cytoplasmic domain%2C (semaphorin) 6D%2C transcript variant X6;transcript_id=XM_006499113.5;extra_copy_number=0
CM058242.1	Liftoff	exon	132367799	132367918	.	+	.	ID=exon-XM_006499113.5-8;Parent=rna-XM_006499113.5;Dbxref=GeneID:214968,GenBank:XM_006499113.5,MGI:MGI:2387661;gbkey=mRNA;gene=Sema6d;product=sema domain%2C transmembrane domain (TM)%2C and cytoplasmic domain%2C (semaphorin) 6D%2C transcript variant X6;transcript_id=XM_006499113.5;extra_copy_number=0
CM058242.1	Liftoff	exon	132368619	132368707	.	+	.	ID=exon-XM_006499113.5-9;Parent=rna-XM_006499113.5;Dbxref=GeneID:214968,GenBank:XM_006499113.5,MGI:MGI:2387661;gbkey=mRNA;gene=Sema6d;product=sema domain%2C transmembrane domain (TM)%2C and cytoplasmic domain%2C (semaphorin) 6D%2C transcript variant X6;transcript_id=XM_006499113.5;extra_copy_number=0
CM058242.1	Liftoff	exon	132369433	132369650	.	+	.	ID=exon-XM_006499113.5-10;Parent=rna-XM_006499113.5;Dbxref=GeneID:214968,GenBank:XM_006499113.5,MGI:MGI:2387661;gbkey=mRNA;gene=Sema6d;product=sema domain%2C transmembrane domain (TM)%2C and cytoplasmic domain%2C (semaphorin) 6D%2C transcript variant X6;transcript_id=XM_006499113.5;extra_copy_number=0
CM058242.1	Liftoff	exon	132369760	132369891	.	+	.	ID=exon-XM_006499113.5-11;Parent=rna-XM_006499113.5;Dbxref=GeneID:214968,GenBank:XM_006499113.5,MGI:MGI:2387661;gbkey=mRNA;gene=Sema6d;product=sema domain%2C transmembrane domain (TM)%2C and cytoplasmic domain%2C (semaphorin) 6D%2C transcript variant X6;transcript_id=XM_006499113.5;extra_copy_number=0
CM058242.1	Liftoff	exon	132370199	132370354	.	+	.	ID=exon-XM_006499113.5-12;Parent=rna-XM_006499113.5;Dbxref=GeneID:214968,GenBank:XM_006499113.5,MGI:MGI:2387661;gbkey=mRNA;gene=Sema6d;product=sema domain%2C transmembrane domain (TM)%2C and cytoplasmic domain%2C (semaphorin) 6D%2C transcript variant X6;transcript_id=XM_006499113.5;extra_copy_number=0
CM058242.1	Liftoff	exon	132370435	132370608	.	+	.	ID=exon-XM_006499113.5-13;Parent=rna-XM_006499113.5;Dbxref=GeneID:214968,GenBank:XM_006499113.5,MGI:MGI:2387661;gbkey=mRNA;gene=Sema6d;product=sema domain%2C transmembrane domain (TM)%2C and cytoplasmic domain%2C (semaphorin) 6D%2C transcript variant X6;transcript_id=XM_006499113.5;extra_copy_number=0
CM058242.1	Liftoff	exon	132371357	132371497	.	+	.	ID=exon-XM_006499113.5-14;Parent=rna-XM_006499113.5;Dbxref=GeneID:214968,GenBank:XM_006499113.5,MGI:MGI:2387661;gbkey=mRNA;gene=Sema6d;product=sema domain%2C transmembrane domain (TM)%2C and cytoplasmic domain%2C (semaphorin) 6D%2C transcript variant X6;transcript_id=XM_006499113.5;extra_copy_number=0
CM058242.1	Liftoff	exon	132371596	132371673	.	+	.	ID=exon-XM_006499113.5-15;Parent=rna-XM_006499113.5;Dbxref=GeneID:214968,GenBank:XM_006499113.5,MGI:MGI:2387661;gbkey=mRNA;gene=Sema6d;product=sema domain%2C transmembrane domain (TM)%2C and cytoplasmic domain%2C (semaphorin) 6D%2C transcript variant X6;transcript_id=XM_006499113.5;extra_copy_number=0
CM058242.1	Liftoff	exon	132372035	132372135	.	+	.	ID=exon-XM_006499113.5-16;Parent=rna-XM_006499113.5;Dbxref=GeneID:214968,GenBank:XM_006499113.5,MGI:MGI:2387661;gbkey=mRNA;gene=Sema6d;product=sema domain%2C transmembrane domain (TM)%2C and cytoplasmic domain%2C (semaphorin) 6D%2C transcript variant X6;transcript_id=XM_006499113.5;extra_copy_number=0
CM058242.1	Liftoff	exon	132372496	132372552	.	+	.	ID=exon-XM_006499113.5-17;Parent=rna-XM_006499113.5;Dbxref=GeneID:214968,GenBank:XM_006499113.5,MGI:MGI:2387661;gbkey=mRNA;gene=Sema6d;product=sema domain%2C transmembrane domain (TM)%2C and cytoplasmic domain%2C (semaphorin) 6D%2C transcript variant X6;transcript_id=XM_006499113.5;extra_copy_number=0
CM058242.1	Liftoff	exon	132373995	132374162	.	+	.	ID=exon-XM_006499113.5-18;Parent=rna-XM_006499113.5;Dbxref=GeneID:214968,GenBank:XM_006499113.5,MGI:MGI:2387661;gbkey=mRNA;gene=Sema6d;product=sema domain%2C transmembrane domain (TM)%2C and cytoplasmic domain%2C (semaphorin) 6D%2C transcript variant X6;transcript_id=XM_006499113.5;extra_copy_number=0
CM058242.1	Liftoff	exon	132375812	132379563	.	+	.	ID=exon-XM_006499113.5-19;Parent=rna-XM_006499113.5;Dbxref=GeneID:214968,GenBank:XM_006499113.5,MGI:MGI:2387661;gbkey=mRNA;gene=Sema6d;product=sema domain%2C transmembrane domain (TM)%2C and cytoplasmic domain%2C (semaphorin) 6D%2C transcript variant X6;transcript_id=XM_006499113.5;extra_copy_number=0
CM058242.1	Liftoff	CDS	132365424	132365532	.	+	.	ID=cds-XP_006499176.1;Parent=rna-XM_006499113.5;Dbxref=GeneID:214968,GenBank:XP_006499176.1,MGI:MGI:2387661;Name=XP_006499176.1;gbkey=CDS;gene=Sema6d;product=semaphorin-6D isoform X1;protein_id=XP_006499176.1;extra_copy_number=0
CM058242.1	Liftoff	CDS	132365936	132366047	.	+	.	ID=cds-XP_006499176.1;Parent=rna-XM_006499113.5;Dbxref=GeneID:214968,GenBank:XP_006499176.1,MGI:MGI:2387661;Name=XP_006499176.1;gbkey=CDS;gene=Sema6d;product=semaphorin-6D isoform X1;protein_id=XP_006499176.1;extra_copy_number=0
CM058242.1	Liftoff	CDS	132366585	132366645	.	+	.	ID=cds-XP_006499176.1;Parent=rna-XM_006499113.5;Dbxref=GeneID:214968,GenBank:XP_006499176.1,MGI:MGI:2387661;Name=XP_006499176.1;gbkey=CDS;gene=Sema6d;product=semaphorin-6D isoform X1;protein_id=XP_006499176.1;extra_copy_number=0
CM058242.1	Liftoff	CDS	132366767	132366829	.	+	.	ID=cds-XP_006499176.1;Parent=rna-XM_006499113.5;Dbxref=GeneID:214968,GenBank:XP_006499176.1,MGI:MGI:2387661;Name=XP_006499176.1;gbkey=CDS;gene=Sema6d;product=semaphorin-6D isoform X1;protein_id=XP_006499176.1;extra_copy_number=0
CM058242.1	Liftoff	CDS	132366942	132367043	.	+	.	ID=cds-XP_006499176.1;Parent=rna-XM_006499113.5;Dbxref=GeneID:214968,GenBank:XP_006499176.1,MGI:MGI:2387661;Name=XP_006499176.1;gbkey=CDS;gene=Sema6d;product=semaphorin-6D isoform X1;protein_id=XP_006499176.1;extra_copy_number=0
CM058242.1	Liftoff	CDS	132367275	132367365	.	+	.	ID=cds-XP_006499176.1;Parent=rna-XM_006499113.5;Dbxref=GeneID:214968,GenBank:XP_006499176.1,MGI:MGI:2387661;Name=XP_006499176.1;gbkey=CDS;gene=Sema6d;product=semaphorin-6D isoform X1;protein_id=XP_006499176.1;extra_copy_number=0
CM058242.1	Liftoff	CDS	132367799	132367918	.	+	.	ID=cds-XP_006499176.1;Parent=rna-XM_006499113.5;Dbxref=GeneID:214968,GenBank:XP_006499176.1,MGI:MGI:2387661;Name=XP_006499176.1;gbkey=CDS;gene=Sema6d;product=semaphorin-6D isoform X1;protein_id=XP_006499176.1;extra_copy_number=0
CM058242.1	Liftoff	CDS	132368619	132368707	.	+	.	ID=cds-XP_006499176.1;Parent=rna-XM_006499113.5;Dbxref=GeneID:214968,GenBank:XP_006499176.1,MGI:MGI:2387661;Name=XP_006499176.1;gbkey=CDS;gene=Sema6d;product=semaphorin-6D isoform X1;protein_id=XP_006499176.1;extra_copy_number=0
CM058242.1	Liftoff	CDS	132369433	132369650	.	+	.	ID=cds-XP_006499176.1;Parent=rna-XM_006499113.5;Dbxref=GeneID:214968,GenBank:XP_006499176.1,MGI:MGI:2387661;Name=XP_006499176.1;gbkey=CDS;gene=Sema6d;product=semaphorin-6D isoform X1;protein_id=XP_006499176.1;extra_copy_number=0
CM058242.1	Liftoff	CDS	132369760	132369891	.	+	.	ID=cds-XP_006499176.1;Parent=rna-XM_006499113.5;Dbxref=GeneID:214968,GenBank:XP_006499176.1,MGI:MGI:2387661;Name=XP_006499176.1;gbkey=CDS;gene=Sema6d;product=semaphorin-6D isoform X1;protein_id=XP_006499176.1;extra_copy_number=0
CM058242.1	Liftoff	CDS	132370199	132370354	.	+	.	ID=cds-XP_006499176.1;Parent=rna-XM_006499113.5;Dbxref=GeneID:214968,GenBank:XP_006499176.1,MGI:MGI:2387661;Name=XP_006499176.1;gbkey=CDS;gene=Sema6d;product=semaphorin-6D isoform X1;protein_id=XP_006499176.1;extra_copy_number=0
CM058242.1	Liftoff	CDS	132370435	132370608	.	+	.	ID=cds-XP_006499176.1;Parent=rna-XM_006499113.5;Dbxref=GeneID:214968,GenBank:XP_006499176.1,MGI:MGI:2387661;Name=XP_006499176.1;gbkey=CDS;gene=Sema6d;product=semaphorin-6D isoform X1;protein_id=XP_006499176.1;extra_copy_number=0
CM058242.1	Liftoff	CDS	132371357	132371497	.	+	.	ID=cds-XP_006499176.1;Parent=rna-XM_006499113.5;Dbxref=GeneID:214968,GenBank:XP_006499176.1,MGI:MGI:2387661;Name=XP_006499176.1;gbkey=CDS;gene=Sema6d;product=semaphorin-6D isoform X1;protein_id=XP_006499176.1;extra_copy_number=0
CM058242.1	Liftoff	CDS	132371596	132371673	.	+	.	ID=cds-XP_006499176.1;Parent=rna-XM_006499113.5;Dbxref=GeneID:214968,GenBank:XP_006499176.1,MGI:MGI:2387661;Name=XP_006499176.1;gbkey=CDS;gene=Sema6d;product=semaphorin-6D isoform X1;protein_id=XP_006499176.1;extra_copy_number=0
CM058242.1	Liftoff	CDS	132372035	132372135	.	+	.	ID=cds-XP_006499176.1;Parent=rna-XM_006499113.5;Dbxref=GeneID:214968,GenBank:XP_006499176.1,MGI:MGI:2387661;Name=XP_006499176.1;gbkey=CDS;gene=Sema6d;product=semaphorin-6D isoform X1;protein_id=XP_006499176.1;extra_copy_number=0
CM058242.1	Liftoff	CDS	132372496	132372552	.	+	.	ID=cds-XP_006499176.1;Parent=rna-XM_006499113.5;Dbxref=GeneID:214968,GenBank:XP_006499176.1,MGI:MGI:2387661;Name=XP_006499176.1;gbkey=CDS;gene=Sema6d;product=semaphorin-6D isoform X1;protein_id=XP_006499176.1;extra_copy_number=0
CM058242.1	Liftoff	CDS	132373995	132374162	.	+	.	ID=cds-XP_006499176.1;Parent=rna-XM_006499113.5;Dbxref=GeneID:214968,GenBank:XP_006499176.1,MGI:MGI:2387661;Name=XP_006499176.1;gbkey=CDS;gene=Sema6d;product=semaphorin-6D isoform X1;protein_id=XP_006499176.1;extra_copy_number=0
CM058242.1	Liftoff	CDS	132375812	132377100	.	+	.	ID=cds-XP_006499176.1;Parent=rna-XM_006499113.5;Dbxref=GeneID:214968,GenBank:XP_006499176.1,MGI:MGI:2387661;Name=XP_006499176.1;gbkey=CDS;gene=Sema6d;product=semaphorin-6D isoform X1;protein_id=XP_006499176.1;extra_copy_number=0
CM058242.1	Liftoff	mRNA	132310862	132379563	.	+	.	ID=rna-XM_030249343.2;Parent=gene-Sema6d;Dbxref=GeneID:214968,GenBank:XM_030249343.2,MGI:MGI:2387661;Name=XM_030249343.2;gbkey=mRNA;gene=Sema6d;model_evidence=Supporting evidence includes similarity to: 4 mRNAs%2C 20 ESTs%2C 13 Proteins%2C 348 long SRA reads%2C and 99%25 coverage of the annotated genomic feature by RNAseq alignments%2C including 41 samples with support for all annotated introns;product=sema domain%2C transmembrane domain (TM)%2C and cytoplasmic domain%2C (semaphorin) 6D%2C transcript variant X12;transcript_id=XM_030249343.2;matches_ref_protein=True;valid_ORF=True;extra_copy_number=0
CM058242.1	Liftoff	exon	132310862	132322062	.	+	.	ID=exon-XM_030249343.2-1;Parent=rna-XM_030249343.2;Dbxref=GeneID:214968,GenBank:XM_030249343.2,MGI:MGI:2387661;gbkey=mRNA;gene=Sema6d;product=sema domain%2C transmembrane domain (TM)%2C and cytoplasmic domain%2C (semaphorin) 6D%2C transcript variant X12;transcript_id=XM_030249343.2;extra_copy_number=0
CM058242.1	Liftoff	exon	132365370	132365532	.	+	.	ID=exon-XM_030249343.2-2;Parent=rna-XM_030249343.2;Dbxref=GeneID:214968,GenBank:XM_030249343.2,MGI:MGI:2387661;gbkey=mRNA;gene=Sema6d;product=sema domain%2C transmembrane domain (TM)%2C and cytoplasmic domain%2C (semaphorin) 6D%2C transcript variant X12;transcript_id=XM_030249343.2;extra_copy_number=0
CM058242.1	Liftoff	exon	132365936	132366047	.	+	.	ID=exon-XM_030249343.2-3;Parent=rna-XM_030249343.2;Dbxref=GeneID:214968,GenBank:XM_030249343.2,MGI:MGI:2387661;gbkey=mRNA;gene=Sema6d;product=sema domain%2C transmembrane domain (TM)%2C and cytoplasmic domain%2C (semaphorin) 6D%2C transcript variant X12;transcript_id=XM_030249343.2;extra_copy_number=0
CM058242.1	Liftoff	exon	132366585	132366645	.	+	.	ID=exon-XM_030249343.2-4;Parent=rna-XM_030249343.2;Dbxref=GeneID:214968,GenBank:XM_030249343.2,MGI:MGI:2387661;gbkey=mRNA;gene=Sema6d;product=sema domain%2C transmembrane domain (TM)%2C and cytoplasmic domain%2C (semaphorin) 6D%2C transcript variant X12;transcript_id=XM_030249343.2;extra_copy_number=0
CM058242.1	Liftoff	exon	132366767	132366829	.	+	.	ID=exon-XM_030249343.2-5;Parent=rna-XM_030249343.2;Dbxref=GeneID:214968,GenBank:XM_030249343.2,MGI:MGI:2387661;gbkey=mRNA;gene=Sema6d;product=sema domain%2C transmembrane domain (TM)%2C and cytoplasmic domain%2C (semaphorin) 6D%2C transcript variant X12;transcript_id=XM_030249343.2;extra_copy_number=0
CM058242.1	Liftoff	exon	132366942	132367043	.	+	.	ID=exon-XM_030249343.2-6;Parent=rna-XM_030249343.2;Dbxref=GeneID:214968,GenBank:XM_030249343.2,MGI:MGI:2387661;gbkey=mRNA;gene=Sema6d;product=sema domain%2C transmembrane domain (TM)%2C and cytoplasmic domain%2C (semaphorin) 6D%2C transcript variant X12;transcript_id=XM_030249343.2;extra_copy_number=0
CM058242.1	Liftoff	exon	132367275	132367365	.	+	.	ID=exon-XM_030249343.2-7;Parent=rna-XM_030249343.2;Dbxref=GeneID:214968,GenBank:XM_030249343.2,MGI:MGI:2387661;gbkey=mRNA;gene=Sema6d;product=sema domain%2C transmembrane domain (TM)%2C and cytoplasmic domain%2C (semaphorin) 6D%2C transcript variant X12;transcript_id=XM_030249343.2;extra_copy_number=0
CM058242.1	Liftoff	exon	132367799	132367918	.	+	.	ID=exon-XM_030249343.2-8;Parent=rna-XM_030249343.2;Dbxref=GeneID:214968,GenBank:XM_030249343.2,MGI:MGI:2387661;gbkey=mRNA;gene=Sema6d;product=sema domain%2C transmembrane domain (TM)%2C and cytoplasmic domain%2C (semaphorin) 6D%2C transcript variant X12;transcript_id=XM_030249343.2;extra_copy_number=0
CM058242.1	Liftoff	exon	132368619	132368707	.	+	.	ID=exon-XM_030249343.2-9;Parent=rna-XM_030249343.2;Dbxref=GeneID:214968,GenBank:XM_030249343.2,MGI:MGI:2387661;gbkey=mRNA;gene=Sema6d;product=sema domain%2C transmembrane domain (TM)%2C and cytoplasmic domain%2C (semaphorin) 6D%2C transcript variant X12;transcript_id=XM_030249343.2;extra_copy_number=0
CM058242.1	Liftoff	exon	132369433	132369650	.	+	.	ID=exon-XM_030249343.2-10;Parent=rna-XM_030249343.2;Dbxref=GeneID:214968,GenBank:XM_030249343.2,MGI:MGI:2387661;gbkey=mRNA;gene=Sema6d;product=sema domain%2C transmembrane domain (TM)%2C and cytoplasmic domain%2C (semaphorin) 6D%2C transcript variant X12;transcript_id=XM_030249343.2;extra_copy_number=0
CM058242.1	Liftoff	exon	132369760	132369891	.	+	.	ID=exon-XM_030249343.2-11;Parent=rna-XM_030249343.2;Dbxref=GeneID:214968,GenBank:XM_030249343.2,MGI:MGI:2387661;gbkey=mRNA;gene=Sema6d;product=sema domain%2C transmembrane domain (TM)%2C and cytoplasmic domain%2C (semaphorin) 6D%2C transcript variant X12;transcript_id=XM_030249343.2;extra_copy_number=0
CM058242.1	Liftoff	exon	132370199	132370354	.	+	.	ID=exon-XM_030249343.2-12;Parent=rna-XM_030249343.2;Dbxref=GeneID:214968,GenBank:XM_030249343.2,MGI:MGI:2387661;gbkey=mRNA;gene=Sema6d;product=sema domain%2C transmembrane domain (TM)%2C and cytoplasmic domain%2C (semaphorin) 6D%2C transcript variant X12;transcript_id=XM_030249343.2;extra_copy_number=0
CM058242.1	Liftoff	exon	132370435	132370608	.	+	.	ID=exon-XM_030249343.2-13;Parent=rna-XM_030249343.2;Dbxref=GeneID:214968,GenBank:XM_030249343.2,MGI:MGI:2387661;gbkey=mRNA;gene=Sema6d;product=sema domain%2C transmembrane domain (TM)%2C and cytoplasmic domain%2C (semaphorin) 6D%2C transcript variant X12;transcript_id=XM_030249343.2;extra_copy_number=0
CM058242.1	Liftoff	exon	132371357	132371497	.	+	.	ID=exon-XM_030249343.2-14;Parent=rna-XM_030249343.2;Dbxref=GeneID:214968,GenBank:XM_030249343.2,MGI:MGI:2387661;gbkey=mRNA;gene=Sema6d;product=sema domain%2C transmembrane domain (TM)%2C and cytoplasmic domain%2C (semaphorin) 6D%2C transcript variant X12;transcript_id=XM_030249343.2;extra_copy_number=0
CM058242.1	Liftoff	exon	132371596	132371673	.	+	.	ID=exon-XM_030249343.2-15;Parent=rna-XM_030249343.2;Dbxref=GeneID:214968,GenBank:XM_030249343.2,MGI:MGI:2387661;gbkey=mRNA;gene=Sema6d;product=sema domain%2C transmembrane domain (TM)%2C and cytoplasmic domain%2C (semaphorin) 6D%2C transcript variant X12;transcript_id=XM_030249343.2;extra_copy_number=0
CM058242.1	Liftoff	exon	132372074	132372135	.	+	.	ID=exon-XM_030249343.2-16;Parent=rna-XM_030249343.2;Dbxref=GeneID:214968,GenBank:XM_030249343.2,MGI:MGI:2387661;gbkey=mRNA;gene=Sema6d;product=sema domain%2C transmembrane domain (TM)%2C and cytoplasmic domain%2C (semaphorin) 6D%2C transcript variant X12;transcript_id=XM_030249343.2;extra_copy_number=0
CM058242.1	Liftoff	exon	132372496	132372552	.	+	.	ID=exon-XM_030249343.2-17;Parent=rna-XM_030249343.2;Dbxref=GeneID:214968,GenBank:XM_030249343.2,MGI:MGI:2387661;gbkey=mRNA;gene=Sema6d;product=sema domain%2C transmembrane domain (TM)%2C and cytoplasmic domain%2C (semaphorin) 6D%2C transcript variant X12;transcript_id=XM_030249343.2;extra_copy_number=0
CM058242.1	Liftoff	exon	132373995	132374162	.	+	.	ID=exon-XM_030249343.2-18;Parent=rna-XM_030249343.2;Dbxref=GeneID:214968,GenBank:XM_030249343.2,MGI:MGI:2387661;gbkey=mRNA;gene=Sema6d;product=sema domain%2C transmembrane domain (TM)%2C and cytoplasmic domain%2C (semaphorin) 6D%2C transcript variant X12;transcript_id=XM_030249343.2;extra_copy_number=0
CM058242.1	Liftoff	exon	132375812	132379563	.	+	.	ID=exon-XM_030249343.2-19;Parent=rna-XM_030249343.2;Dbxref=GeneID:214968,GenBank:XM_030249343.2,MGI:MGI:2387661;gbkey=mRNA;gene=Sema6d;product=sema domain%2C transmembrane domain (TM)%2C and cytoplasmic domain%2C (semaphorin) 6D%2C transcript variant X12;transcript_id=XM_030249343.2;extra_copy_number=0
CM058242.1	Liftoff	CDS	132365424	132365532	.	+	.	ID=cds-XP_030105203.1;Parent=rna-XM_030249343.2;Dbxref=GeneID:214968,GenBank:XP_030105203.1,MGI:MGI:2387661;Name=XP_030105203.1;gbkey=CDS;gene=Sema6d;product=semaphorin-6D isoform X3;protein_id=XP_030105203.1;extra_copy_number=0
CM058242.1	Liftoff	CDS	132365936	132366047	.	+	.	ID=cds-XP_030105203.1;Parent=rna-XM_030249343.2;Dbxref=GeneID:214968,GenBank:XP_030105203.1,MGI:MGI:2387661;Name=XP_030105203.1;gbkey=CDS;gene=Sema6d;product=semaphorin-6D isoform X3;protein_id=XP_030105203.1;extra_copy_number=0
CM058242.1	Liftoff	CDS	132366585	132366645	.	+	.	ID=cds-XP_030105203.1;Parent=rna-XM_030249343.2;Dbxref=GeneID:214968,GenBank:XP_030105203.1,MGI:MGI:2387661;Name=XP_030105203.1;gbkey=CDS;gene=Sema6d;product=semaphorin-6D isoform X3;protein_id=XP_030105203.1;extra_copy_number=0
CM058242.1	Liftoff	CDS	132366767	132366829	.	+	.	ID=cds-XP_030105203.1;Parent=rna-XM_030249343.2;Dbxref=GeneID:214968,GenBank:XP_030105203.1,MGI:MGI:2387661;Name=XP_030105203.1;gbkey=CDS;gene=Sema6d;product=semaphorin-6D isoform X3;protein_id=XP_030105203.1;extra_copy_number=0
CM058242.1	Liftoff	CDS	132366942	132367043	.	+	.	ID=cds-XP_030105203.1;Parent=rna-XM_030249343.2;Dbxref=GeneID:214968,GenBank:XP_030105203.1,MGI:MGI:2387661;Name=XP_030105203.1;gbkey=CDS;gene=Sema6d;product=semaphorin-6D isoform X3;protein_id=XP_030105203.1;extra_copy_number=0
CM058242.1	Liftoff	CDS	132367275	132367365	.	+	.	ID=cds-XP_030105203.1;Parent=rna-XM_030249343.2;Dbxref=GeneID:214968,GenBank:XP_030105203.1,MGI:MGI:2387661;Name=XP_030105203.1;gbkey=CDS;gene=Sema6d;product=semaphorin-6D isoform X3;protein_id=XP_030105203.1;extra_copy_number=0
CM058242.1	Liftoff	CDS	132367799	132367918	.	+	.	ID=cds-XP_030105203.1;Parent=rna-XM_030249343.2;Dbxref=GeneID:214968,GenBank:XP_030105203.1,MGI:MGI:2387661;Name=XP_030105203.1;gbkey=CDS;gene=Sema6d;product=semaphorin-6D isoform X3;protein_id=XP_030105203.1;extra_copy_number=0
CM058242.1	Liftoff	CDS	132368619	132368707	.	+	.	ID=cds-XP_030105203.1;Parent=rna-XM_030249343.2;Dbxref=GeneID:214968,GenBank:XP_030105203.1,MGI:MGI:2387661;Name=XP_030105203.1;gbkey=CDS;gene=Sema6d;product=semaphorin-6D isoform X3;protein_id=XP_030105203.1;extra_copy_number=0
CM058242.1	Liftoff	CDS	132369433	132369650	.	+	.	ID=cds-XP_030105203.1;Parent=rna-XM_030249343.2;Dbxref=GeneID:214968,GenBank:XP_030105203.1,MGI:MGI:2387661;Name=XP_030105203.1;gbkey=CDS;gene=Sema6d;product=semaphorin-6D isoform X3;protein_id=XP_030105203.1;extra_copy_number=0
CM058242.1	Liftoff	CDS	132369760	132369891	.	+	.	ID=cds-XP_030105203.1;Parent=rna-XM_030249343.2;Dbxref=GeneID:214968,GenBank:XP_030105203.1,MGI:MGI:2387661;Name=XP_030105203.1;gbkey=CDS;gene=Sema6d;product=semaphorin-6D isoform X3;protein_id=XP_030105203.1;extra_copy_number=0
CM058242.1	Liftoff	CDS	132370199	132370354	.	+	.	ID=cds-XP_030105203.1;Parent=rna-XM_030249343.2;Dbxref=GeneID:214968,GenBank:XP_030105203.1,MGI:MGI:2387661;Name=XP_030105203.1;gbkey=CDS;gene=Sema6d;product=semaphorin-6D isoform X3;protein_id=XP_030105203.1;extra_copy_number=0
CM058242.1	Liftoff	CDS	132370435	132370608	.	+	.	ID=cds-XP_030105203.1;Parent=rna-XM_030249343.2;Dbxref=GeneID:214968,GenBank:XP_030105203.1,MGI:MGI:2387661;Name=XP_030105203.1;gbkey=CDS;gene=Sema6d;product=semaphorin-6D isoform X3;protein_id=XP_030105203.1;extra_copy_number=0
CM058242.1	Liftoff	CDS	132371357	132371497	.	+	.	ID=cds-XP_030105203.1;Parent=rna-XM_030249343.2;Dbxref=GeneID:214968,GenBank:XP_030105203.1,MGI:MGI:2387661;Name=XP_030105203.1;gbkey=CDS;gene=Sema6d;product=semaphorin-6D isoform X3;protein_id=XP_030105203.1;extra_copy_number=0
CM058242.1	Liftoff	CDS	132371596	132371673	.	+	.	ID=cds-XP_030105203.1;Parent=rna-XM_030249343.2;Dbxref=GeneID:214968,GenBank:XP_030105203.1,MGI:MGI:2387661;Name=XP_030105203.1;gbkey=CDS;gene=Sema6d;product=semaphorin-6D isoform X3;protein_id=XP_030105203.1;extra_copy_number=0
CM058242.1	Liftoff	CDS	132372074	132372135	.	+	.	ID=cds-XP_030105203.1;Parent=rna-XM_030249343.2;Dbxref=GeneID:214968,GenBank:XP_030105203.1,MGI:MGI:2387661;Name=XP_030105203.1;gbkey=CDS;gene=Sema6d;product=semaphorin-6D isoform X3;protein_id=XP_030105203.1;extra_copy_number=0
CM058242.1	Liftoff	CDS	132372496	132372552	.	+	.	ID=cds-XP_030105203.1;Parent=rna-XM_030249343.2;Dbxref=GeneID:214968,GenBank:XP_030105203.1,MGI:MGI:2387661;Name=XP_030105203.1;gbkey=CDS;gene=Sema6d;product=semaphorin-6D isoform X3;protein_id=XP_030105203.1;extra_copy_number=0
CM058242.1	Liftoff	CDS	132373995	132374162	.	+	.	ID=cds-XP_030105203.1;Parent=rna-XM_030249343.2;Dbxref=GeneID:214968,GenBank:XP_030105203.1,MGI:MGI:2387661;Name=XP_030105203.1;gbkey=CDS;gene=Sema6d;product=semaphorin-6D isoform X3;protein_id=XP_030105203.1;extra_copy_number=0
CM058242.1	Liftoff	CDS	132375812	132377100	.	+	.	ID=cds-XP_030105203.1;Parent=rna-XM_030249343.2;Dbxref=GeneID:214968,GenBank:XP_030105203.1,MGI:MGI:2387661;Name=XP_030105203.1;gbkey=CDS;gene=Sema6d;product=semaphorin-6D isoform X3;protein_id=XP_030105203.1;extra_copy_number=0
CM058242.1	Liftoff	mRNA	132310862	132379563	.	+	.	ID=rna-XM_030249347.2;Parent=gene-Sema6d;Dbxref=GeneID:214968,GenBank:XM_030249347.2,MGI:MGI:2387661;Name=XM_030249347.2;gbkey=mRNA;gene=Sema6d;model_evidence=Supporting evidence includes similarity to: 2 mRNAs%2C 19 ESTs%2C 9 Proteins%2C 339 long SRA reads%2C and 99%25 coverage of the annotated genomic feature by RNAseq alignments%2C including 41 samples with support for all annotated introns;product=sema domain%2C transmembrane domain (TM)%2C and cytoplasmic domain%2C (semaphorin) 6D%2C transcript variant X15;transcript_id=XM_030249347.2;matches_ref_protein=True;valid_ORF=True;extra_copy_number=0
CM058242.1	Liftoff	exon	132310862	132322062	.	+	.	ID=exon-XM_030249347.2-1;Parent=rna-XM_030249347.2;Dbxref=GeneID:214968,GenBank:XM_030249347.2,MGI:MGI:2387661;gbkey=mRNA;gene=Sema6d;product=sema domain%2C transmembrane domain (TM)%2C and cytoplasmic domain%2C (semaphorin) 6D%2C transcript variant X15;transcript_id=XM_030249347.2;extra_copy_number=0
CM058242.1	Liftoff	exon	132365370	132365532	.	+	.	ID=exon-XM_030249347.2-2;Parent=rna-XM_030249347.2;Dbxref=GeneID:214968,GenBank:XM_030249347.2,MGI:MGI:2387661;gbkey=mRNA;gene=Sema6d;product=sema domain%2C transmembrane domain (TM)%2C and cytoplasmic domain%2C (semaphorin) 6D%2C transcript variant X15;transcript_id=XM_030249347.2;extra_copy_number=0
CM058242.1	Liftoff	exon	132365936	132366047	.	+	.	ID=exon-XM_030249347.2-3;Parent=rna-XM_030249347.2;Dbxref=GeneID:214968,GenBank:XM_030249347.2,MGI:MGI:2387661;gbkey=mRNA;gene=Sema6d;product=sema domain%2C transmembrane domain (TM)%2C and cytoplasmic domain%2C (semaphorin) 6D%2C transcript variant X15;transcript_id=XM_030249347.2;extra_copy_number=0
CM058242.1	Liftoff	exon	132366585	132366645	.	+	.	ID=exon-XM_030249347.2-4;Parent=rna-XM_030249347.2;Dbxref=GeneID:214968,GenBank:XM_030249347.2,MGI:MGI:2387661;gbkey=mRNA;gene=Sema6d;product=sema domain%2C transmembrane domain (TM)%2C and cytoplasmic domain%2C (semaphorin) 6D%2C transcript variant X15;transcript_id=XM_030249347.2;extra_copy_number=0
CM058242.1	Liftoff	exon	132366767	132366829	.	+	.	ID=exon-XM_030249347.2-5;Parent=rna-XM_030249347.2;Dbxref=GeneID:214968,GenBank:XM_030249347.2,MGI:MGI:2387661;gbkey=mRNA;gene=Sema6d;product=sema domain%2C transmembrane domain (TM)%2C and cytoplasmic domain%2C (semaphorin) 6D%2C transcript variant X15;transcript_id=XM_030249347.2;extra_copy_number=0
CM058242.1	Liftoff	exon	132366942	132367043	.	+	.	ID=exon-XM_030249347.2-6;Parent=rna-XM_030249347.2;Dbxref=GeneID:214968,GenBank:XM_030249347.2,MGI:MGI:2387661;gbkey=mRNA;gene=Sema6d;product=sema domain%2C transmembrane domain (TM)%2C and cytoplasmic domain%2C (semaphorin) 6D%2C transcript variant X15;transcript_id=XM_030249347.2;extra_copy_number=0
CM058242.1	Liftoff	exon	132367275	132367365	.	+	.	ID=exon-XM_030249347.2-7;Parent=rna-XM_030249347.2;Dbxref=GeneID:214968,GenBank:XM_030249347.2,MGI:MGI:2387661;gbkey=mRNA;gene=Sema6d;product=sema domain%2C transmembrane domain (TM)%2C and cytoplasmic domain%2C (semaphorin) 6D%2C transcript variant X15;transcript_id=XM_030249347.2;extra_copy_number=0
CM058242.1	Liftoff	exon	132367799	132367918	.	+	.	ID=exon-XM_030249347.2-8;Parent=rna-XM_030249347.2;Dbxref=GeneID:214968,GenBank:XM_030249347.2,MGI:MGI:2387661;gbkey=mRNA;gene=Sema6d;product=sema domain%2C transmembrane domain (TM)%2C and cytoplasmic domain%2C (semaphorin) 6D%2C transcript variant X15;transcript_id=XM_030249347.2;extra_copy_number=0
CM058242.1	Liftoff	exon	132368619	132368707	.	+	.	ID=exon-XM_030249347.2-9;Parent=rna-XM_030249347.2;Dbxref=GeneID:214968,GenBank:XM_030249347.2,MGI:MGI:2387661;gbkey=mRNA;gene=Sema6d;product=sema domain%2C transmembrane domain (TM)%2C and cytoplasmic domain%2C (semaphorin) 6D%2C transcript variant X15;transcript_id=XM_030249347.2;extra_copy_number=0
CM058242.1	Liftoff	exon	132369433	132369650	.	+	.	ID=exon-XM_030249347.2-10;Parent=rna-XM_030249347.2;Dbxref=GeneID:214968,GenBank:XM_030249347.2,MGI:MGI:2387661;gbkey=mRNA;gene=Sema6d;product=sema domain%2C transmembrane domain (TM)%2C and cytoplasmic domain%2C (semaphorin) 6D%2C transcript variant X15;transcript_id=XM_030249347.2;extra_copy_number=0
CM058242.1	Liftoff	exon	132369760	132369891	.	+	.	ID=exon-XM_030249347.2-11;Parent=rna-XM_030249347.2;Dbxref=GeneID:214968,GenBank:XM_030249347.2,MGI:MGI:2387661;gbkey=mRNA;gene=Sema6d;product=sema domain%2C transmembrane domain (TM)%2C and cytoplasmic domain%2C (semaphorin) 6D%2C transcript variant X15;transcript_id=XM_030249347.2;extra_copy_number=0
CM058242.1	Liftoff	exon	132370199	132370354	.	+	.	ID=exon-XM_030249347.2-12;Parent=rna-XM_030249347.2;Dbxref=GeneID:214968,GenBank:XM_030249347.2,MGI:MGI:2387661;gbkey=mRNA;gene=Sema6d;product=sema domain%2C transmembrane domain (TM)%2C and cytoplasmic domain%2C (semaphorin) 6D%2C transcript variant X15;transcript_id=XM_030249347.2;extra_copy_number=0
CM058242.1	Liftoff	exon	132370435	132370608	.	+	.	ID=exon-XM_030249347.2-13;Parent=rna-XM_030249347.2;Dbxref=GeneID:214968,GenBank:XM_030249347.2,MGI:MGI:2387661;gbkey=mRNA;gene=Sema6d;product=sema domain%2C transmembrane domain (TM)%2C and cytoplasmic domain%2C (semaphorin) 6D%2C transcript variant X15;transcript_id=XM_030249347.2;extra_copy_number=0
CM058242.1	Liftoff	exon	132371357	132371497	.	+	.	ID=exon-XM_030249347.2-14;Parent=rna-XM_030249347.2;Dbxref=GeneID:214968,GenBank:XM_030249347.2,MGI:MGI:2387661;gbkey=mRNA;gene=Sema6d;product=sema domain%2C transmembrane domain (TM)%2C and cytoplasmic domain%2C (semaphorin) 6D%2C transcript variant X15;transcript_id=XM_030249347.2;extra_copy_number=0
CM058242.1	Liftoff	exon	132371596	132371673	.	+	.	ID=exon-XM_030249347.2-15;Parent=rna-XM_030249347.2;Dbxref=GeneID:214968,GenBank:XM_030249347.2,MGI:MGI:2387661;gbkey=mRNA;gene=Sema6d;product=sema domain%2C transmembrane domain (TM)%2C and cytoplasmic domain%2C (semaphorin) 6D%2C transcript variant X15;transcript_id=XM_030249347.2;extra_copy_number=0
CM058242.1	Liftoff	exon	132372074	132372135	.	+	.	ID=exon-XM_030249347.2-16;Parent=rna-XM_030249347.2;Dbxref=GeneID:214968,GenBank:XM_030249347.2,MGI:MGI:2387661;gbkey=mRNA;gene=Sema6d;product=sema domain%2C transmembrane domain (TM)%2C and cytoplasmic domain%2C (semaphorin) 6D%2C transcript variant X15;transcript_id=XM_030249347.2;extra_copy_number=0
CM058242.1	Liftoff	exon	132372496	132372552	.	+	.	ID=exon-XM_030249347.2-17;Parent=rna-XM_030249347.2;Dbxref=GeneID:214968,GenBank:XM_030249347.2,MGI:MGI:2387661;gbkey=mRNA;gene=Sema6d;product=sema domain%2C transmembrane domain (TM)%2C and cytoplasmic domain%2C (semaphorin) 6D%2C transcript variant X15;transcript_id=XM_030249347.2;extra_copy_number=0
CM058242.1	Liftoff	exon	132373995	132374150	.	+	.	ID=exon-XM_030249347.2-18;Parent=rna-XM_030249347.2;Dbxref=GeneID:214968,GenBank:XM_030249347.2,MGI:MGI:2387661;gbkey=mRNA;gene=Sema6d;product=sema domain%2C transmembrane domain (TM)%2C and cytoplasmic domain%2C (semaphorin) 6D%2C transcript variant X15;transcript_id=XM_030249347.2;extra_copy_number=0
CM058242.1	Liftoff	exon	132375812	132379563	.	+	.	ID=exon-XM_030249347.2-19;Parent=rna-XM_030249347.2;Dbxref=GeneID:214968,GenBank:XM_030249347.2,MGI:MGI:2387661;gbkey=mRNA;gene=Sema6d;product=sema domain%2C transmembrane domain (TM)%2C and cytoplasmic domain%2C (semaphorin) 6D%2C transcript variant X15;transcript_id=XM_030249347.2;extra_copy_number=0
CM058242.1	Liftoff	CDS	132365424	132365532	.	+	.	ID=cds-XP_030105207.1;Parent=rna-XM_030249347.2;Dbxref=GeneID:214968,GenBank:XP_030105207.1,MGI:MGI:2387661;Name=XP_030105207.1;gbkey=CDS;gene=Sema6d;product=semaphorin-6D isoform X4;protein_id=XP_030105207.1;extra_copy_number=0
CM058242.1	Liftoff	CDS	132365936	132366047	.	+	.	ID=cds-XP_030105207.1;Parent=rna-XM_030249347.2;Dbxref=GeneID:214968,GenBank:XP_030105207.1,MGI:MGI:2387661;Name=XP_030105207.1;gbkey=CDS;gene=Sema6d;product=semaphorin-6D isoform X4;protein_id=XP_030105207.1;extra_copy_number=0
CM058242.1	Liftoff	CDS	132366585	132366645	.	+	.	ID=cds-XP_030105207.1;Parent=rna-XM_030249347.2;Dbxref=GeneID:214968,GenBank:XP_030105207.1,MGI:MGI:2387661;Name=XP_030105207.1;gbkey=CDS;gene=Sema6d;product=semaphorin-6D isoform X4;protein_id=XP_030105207.1;extra_copy_number=0
CM058242.1	Liftoff	CDS	132366767	132366829	.	+	.	ID=cds-XP_030105207.1;Parent=rna-XM_030249347.2;Dbxref=GeneID:214968,GenBank:XP_030105207.1,MGI:MGI:2387661;Name=XP_030105207.1;gbkey=CDS;gene=Sema6d;product=semaphorin-6D isoform X4;protein_id=XP_030105207.1;extra_copy_number=0
CM058242.1	Liftoff	CDS	132366942	132367043	.	+	.	ID=cds-XP_030105207.1;Parent=rna-XM_030249347.2;Dbxref=GeneID:214968,GenBank:XP_030105207.1,MGI:MGI:2387661;Name=XP_030105207.1;gbkey=CDS;gene=Sema6d;product=semaphorin-6D isoform X4;protein_id=XP_030105207.1;extra_copy_number=0
CM058242.1	Liftoff	CDS	132367275	132367365	.	+	.	ID=cds-XP_030105207.1;Parent=rna-XM_030249347.2;Dbxref=GeneID:214968,GenBank:XP_030105207.1,MGI:MGI:2387661;Name=XP_030105207.1;gbkey=CDS;gene=Sema6d;product=semaphorin-6D isoform X4;protein_id=XP_030105207.1;extra_copy_number=0
CM058242.1	Liftoff	CDS	132367799	132367918	.	+	.	ID=cds-XP_030105207.1;Parent=rna-XM_030249347.2;Dbxref=GeneID:214968,GenBank:XP_030105207.1,MGI:MGI:2387661;Name=XP_030105207.1;gbkey=CDS;gene=Sema6d;product=semaphorin-6D isoform X4;protein_id=XP_030105207.1;extra_copy_number=0
CM058242.1	Liftoff	CDS	132368619	132368707	.	+	.	ID=cds-XP_030105207.1;Parent=rna-XM_030249347.2;Dbxref=GeneID:214968,GenBank:XP_030105207.1,MGI:MGI:2387661;Name=XP_030105207.1;gbkey=CDS;gene=Sema6d;product=semaphorin-6D isoform X4;protein_id=XP_030105207.1;extra_copy_number=0
CM058242.1	Liftoff	CDS	132369433	132369650	.	+	.	ID=cds-XP_030105207.1;Parent=rna-XM_030249347.2;Dbxref=GeneID:214968,GenBank:XP_030105207.1,MGI:MGI:2387661;Name=XP_030105207.1;gbkey=CDS;gene=Sema6d;product=semaphorin-6D isoform X4;protein_id=XP_030105207.1;extra_copy_number=0
CM058242.1	Liftoff	CDS	132369760	132369891	.	+	.	ID=cds-XP_030105207.1;Parent=rna-XM_030249347.2;Dbxref=GeneID:214968,GenBank:XP_030105207.1,MGI:MGI:2387661;Name=XP_030105207.1;gbkey=CDS;gene=Sema6d;product=semaphorin-6D isoform X4;protein_id=XP_030105207.1;extra_copy_number=0
CM058242.1	Liftoff	CDS	132370199	132370354	.	+	.	ID=cds-XP_030105207.1;Parent=rna-XM_030249347.2;Dbxref=GeneID:214968,GenBank:XP_030105207.1,MGI:MGI:2387661;Name=XP_030105207.1;gbkey=CDS;gene=Sema6d;product=semaphorin-6D isoform X4;protein_id=XP_030105207.1;extra_copy_number=0
CM058242.1	Liftoff	CDS	132370435	132370608	.	+	.	ID=cds-XP_030105207.1;Parent=rna-XM_030249347.2;Dbxref=GeneID:214968,GenBank:XP_030105207.1,MGI:MGI:2387661;Name=XP_030105207.1;gbkey=CDS;gene=Sema6d;product=semaphorin-6D isoform X4;protein_id=XP_030105207.1;extra_copy_number=0
CM058242.1	Liftoff	CDS	132371357	132371497	.	+	.	ID=cds-XP_030105207.1;Parent=rna-XM_030249347.2;Dbxref=GeneID:214968,GenBank:XP_030105207.1,MGI:MGI:2387661;Name=XP_030105207.1;gbkey=CDS;gene=Sema6d;product=semaphorin-6D isoform X4;protein_id=XP_030105207.1;extra_copy_number=0
CM058242.1	Liftoff	CDS	132371596	132371673	.	+	.	ID=cds-XP_030105207.1;Parent=rna-XM_030249347.2;Dbxref=GeneID:214968,GenBank:XP_030105207.1,MGI:MGI:2387661;Name=XP_030105207.1;gbkey=CDS;gene=Sema6d;product=semaphorin-6D isoform X4;protein_id=XP_030105207.1;extra_copy_number=0
CM058242.1	Liftoff	CDS	132372074	132372135	.	+	.	ID=cds-XP_030105207.1;Parent=rna-XM_030249347.2;Dbxref=GeneID:214968,GenBank:XP_030105207.1,MGI:MGI:2387661;Name=XP_030105207.1;gbkey=CDS;gene=Sema6d;product=semaphorin-6D isoform X4;protein_id=XP_030105207.1;extra_copy_number=0
CM058242.1	Liftoff	CDS	132372496	132372552	.	+	.	ID=cds-XP_030105207.1;Parent=rna-XM_030249347.2;Dbxref=GeneID:214968,GenBank:XP_030105207.1,MGI:MGI:2387661;Name=XP_030105207.1;gbkey=CDS;gene=Sema6d;product=semaphorin-6D isoform X4;protein_id=XP_030105207.1;extra_copy_number=0
CM058242.1	Liftoff	CDS	132373995	132374150	.	+	.	ID=cds-XP_030105207.1;Parent=rna-XM_030249347.2;Dbxref=GeneID:214968,GenBank:XP_030105207.1,MGI:MGI:2387661;Name=XP_030105207.1;gbkey=CDS;gene=Sema6d;product=semaphorin-6D isoform X4;protein_id=XP_030105207.1;extra_copy_number=0
CM058242.1	Liftoff	CDS	132375812	132377100	.	+	.	ID=cds-XP_030105207.1;Parent=rna-XM_030249347.2;Dbxref=GeneID:214968,GenBank:XP_030105207.1,MGI:MGI:2387661;Name=XP_030105207.1;gbkey=CDS;gene=Sema6d;product=semaphorin-6D isoform X4;protein_id=XP_030105207.1;extra_copy_number=0
CM058242.1	Liftoff	mRNA	132310862	132379563	.	+	.	ID=rna-XM_030249357.2;Parent=gene-Sema6d;Dbxref=GeneID:214968,GenBank:XM_030249357.2,MGI:MGI:2387661;Name=XM_030249357.2;gbkey=mRNA;gene=Sema6d;model_evidence=Supporting evidence includes similarity to: 2 mRNAs%2C 18 ESTs%2C 8 Proteins%2C 328 long SRA reads%2C and 99%25 coverage of the annotated genomic feature by RNAseq alignments%2C including 38 samples with support for all annotated introns;product=sema domain%2C transmembrane domain (TM)%2C and cytoplasmic domain%2C (semaphorin) 6D%2C transcript variant X18;transcript_id=XM_030249357.2;matches_ref_protein=True;valid_ORF=True;extra_copy_number=0
CM058242.1	Liftoff	exon	132310862	132322062	.	+	.	ID=exon-XM_030249357.2-1;Parent=rna-XM_030249357.2;Dbxref=GeneID:214968,GenBank:XM_030249357.2,MGI:MGI:2387661;gbkey=mRNA;gene=Sema6d;product=sema domain%2C transmembrane domain (TM)%2C and cytoplasmic domain%2C (semaphorin) 6D%2C transcript variant X18;transcript_id=XM_030249357.2;extra_copy_number=0
CM058242.1	Liftoff	exon	132365370	132365532	.	+	.	ID=exon-XM_030249357.2-2;Parent=rna-XM_030249357.2;Dbxref=GeneID:214968,GenBank:XM_030249357.2,MGI:MGI:2387661;gbkey=mRNA;gene=Sema6d;product=sema domain%2C transmembrane domain (TM)%2C and cytoplasmic domain%2C (semaphorin) 6D%2C transcript variant X18;transcript_id=XM_030249357.2;extra_copy_number=0
CM058242.1	Liftoff	exon	132365936	132366047	.	+	.	ID=exon-XM_030249357.2-3;Parent=rna-XM_030249357.2;Dbxref=GeneID:214968,GenBank:XM_030249357.2,MGI:MGI:2387661;gbkey=mRNA;gene=Sema6d;product=sema domain%2C transmembrane domain (TM)%2C and cytoplasmic domain%2C (semaphorin) 6D%2C transcript variant X18;transcript_id=XM_030249357.2;extra_copy_number=0
CM058242.1	Liftoff	exon	132366585	132366645	.	+	.	ID=exon-XM_030249357.2-4;Parent=rna-XM_030249357.2;Dbxref=GeneID:214968,GenBank:XM_030249357.2,MGI:MGI:2387661;gbkey=mRNA;gene=Sema6d;product=sema domain%2C transmembrane domain (TM)%2C and cytoplasmic domain%2C (semaphorin) 6D%2C transcript variant X18;transcript_id=XM_030249357.2;extra_copy_number=0
CM058242.1	Liftoff	exon	132366767	132366829	.	+	.	ID=exon-XM_030249357.2-5;Parent=rna-XM_030249357.2;Dbxref=GeneID:214968,GenBank:XM_030249357.2,MGI:MGI:2387661;gbkey=mRNA;gene=Sema6d;product=sema domain%2C transmembrane domain (TM)%2C and cytoplasmic domain%2C (semaphorin) 6D%2C transcript variant X18;transcript_id=XM_030249357.2;extra_copy_number=0
CM058242.1	Liftoff	exon	132366942	132367043	.	+	.	ID=exon-XM_030249357.2-6;Parent=rna-XM_030249357.2;Dbxref=GeneID:214968,GenBank:XM_030249357.2,MGI:MGI:2387661;gbkey=mRNA;gene=Sema6d;product=sema domain%2C transmembrane domain (TM)%2C and cytoplasmic domain%2C (semaphorin) 6D%2C transcript variant X18;transcript_id=XM_030249357.2;extra_copy_number=0
CM058242.1	Liftoff	exon	132367275	132367365	.	+	.	ID=exon-XM_030249357.2-7;Parent=rna-XM_030249357.2;Dbxref=GeneID:214968,GenBank:XM_030249357.2,MGI:MGI:2387661;gbkey=mRNA;gene=Sema6d;product=sema domain%2C transmembrane domain (TM)%2C and cytoplasmic domain%2C (semaphorin) 6D%2C transcript variant X18;transcript_id=XM_030249357.2;extra_copy_number=0
CM058242.1	Liftoff	exon	132367799	132367918	.	+	.	ID=exon-XM_030249357.2-8;Parent=rna-XM_030249357.2;Dbxref=GeneID:214968,GenBank:XM_030249357.2,MGI:MGI:2387661;gbkey=mRNA;gene=Sema6d;product=sema domain%2C transmembrane domain (TM)%2C and cytoplasmic domain%2C (semaphorin) 6D%2C transcript variant X18;transcript_id=XM_030249357.2;extra_copy_number=0
CM058242.1	Liftoff	exon	132368619	132368707	.	+	.	ID=exon-XM_030249357.2-9;Parent=rna-XM_030249357.2;Dbxref=GeneID:214968,GenBank:XM_030249357.2,MGI:MGI:2387661;gbkey=mRNA;gene=Sema6d;product=sema domain%2C transmembrane domain (TM)%2C and cytoplasmic domain%2C (semaphorin) 6D%2C transcript variant X18;transcript_id=XM_030249357.2;extra_copy_number=0
CM058242.1	Liftoff	exon	132369433	132369650	.	+	.	ID=exon-XM_030249357.2-10;Parent=rna-XM_030249357.2;Dbxref=GeneID:214968,GenBank:XM_030249357.2,MGI:MGI:2387661;gbkey=mRNA;gene=Sema6d;product=sema domain%2C transmembrane domain (TM)%2C and cytoplasmic domain%2C (semaphorin) 6D%2C transcript variant X18;transcript_id=XM_030249357.2;extra_copy_number=0
CM058242.1	Liftoff	exon	132369760	132369891	.	+	.	ID=exon-XM_030249357.2-11;Parent=rna-XM_030249357.2;Dbxref=GeneID:214968,GenBank:XM_030249357.2,MGI:MGI:2387661;gbkey=mRNA;gene=Sema6d;product=sema domain%2C transmembrane domain (TM)%2C and cytoplasmic domain%2C (semaphorin) 6D%2C transcript variant X18;transcript_id=XM_030249357.2;extra_copy_number=0
CM058242.1	Liftoff	exon	132370199	132370354	.	+	.	ID=exon-XM_030249357.2-12;Parent=rna-XM_030249357.2;Dbxref=GeneID:214968,GenBank:XM_030249357.2,MGI:MGI:2387661;gbkey=mRNA;gene=Sema6d;product=sema domain%2C transmembrane domain (TM)%2C and cytoplasmic domain%2C (semaphorin) 6D%2C transcript variant X18;transcript_id=XM_030249357.2;extra_copy_number=0
CM058242.1	Liftoff	exon	132370435	132370608	.	+	.	ID=exon-XM_030249357.2-13;Parent=rna-XM_030249357.2;Dbxref=GeneID:214968,GenBank:XM_030249357.2,MGI:MGI:2387661;gbkey=mRNA;gene=Sema6d;product=sema domain%2C transmembrane domain (TM)%2C and cytoplasmic domain%2C (semaphorin) 6D%2C transcript variant X18;transcript_id=XM_030249357.2;extra_copy_number=0
CM058242.1	Liftoff	exon	132371357	132371497	.	+	.	ID=exon-XM_030249357.2-14;Parent=rna-XM_030249357.2;Dbxref=GeneID:214968,GenBank:XM_030249357.2,MGI:MGI:2387661;gbkey=mRNA;gene=Sema6d;product=sema domain%2C transmembrane domain (TM)%2C and cytoplasmic domain%2C (semaphorin) 6D%2C transcript variant X18;transcript_id=XM_030249357.2;extra_copy_number=0
CM058242.1	Liftoff	exon	132371596	132371673	.	+	.	ID=exon-XM_030249357.2-15;Parent=rna-XM_030249357.2;Dbxref=GeneID:214968,GenBank:XM_030249357.2,MGI:MGI:2387661;gbkey=mRNA;gene=Sema6d;product=sema domain%2C transmembrane domain (TM)%2C and cytoplasmic domain%2C (semaphorin) 6D%2C transcript variant X18;transcript_id=XM_030249357.2;extra_copy_number=0
CM058242.1	Liftoff	exon	132372035	132372135	.	+	.	ID=exon-XM_030249357.2-16;Parent=rna-XM_030249357.2;Dbxref=GeneID:214968,GenBank:XM_030249357.2,MGI:MGI:2387661;gbkey=mRNA;gene=Sema6d;product=sema domain%2C transmembrane domain (TM)%2C and cytoplasmic domain%2C (semaphorin) 6D%2C transcript variant X18;transcript_id=XM_030249357.2;extra_copy_number=0
CM058242.1	Liftoff	exon	132373995	132374162	.	+	.	ID=exon-XM_030249357.2-17;Parent=rna-XM_030249357.2;Dbxref=GeneID:214968,GenBank:XM_030249357.2,MGI:MGI:2387661;gbkey=mRNA;gene=Sema6d;product=sema domain%2C transmembrane domain (TM)%2C and cytoplasmic domain%2C (semaphorin) 6D%2C transcript variant X18;transcript_id=XM_030249357.2;extra_copy_number=0
CM058242.1	Liftoff	exon	132375812	132379563	.	+	.	ID=exon-XM_030249357.2-18;Parent=rna-XM_030249357.2;Dbxref=GeneID:214968,GenBank:XM_030249357.2,MGI:MGI:2387661;gbkey=mRNA;gene=Sema6d;product=sema domain%2C transmembrane domain (TM)%2C and cytoplasmic domain%2C (semaphorin) 6D%2C transcript variant X18;transcript_id=XM_030249357.2;extra_copy_number=0
CM058242.1	Liftoff	CDS	132365424	132365532	.	+	.	ID=cds-XP_030105217.1;Parent=rna-XM_030249357.2;Dbxref=GeneID:214968,GenBank:XP_030105217.1,MGI:MGI:2387661;Name=XP_030105217.1;gbkey=CDS;gene=Sema6d;product=semaphorin-6D isoform X5;protein_id=XP_030105217.1;extra_copy_number=0
CM058242.1	Liftoff	CDS	132365936	132366047	.	+	.	ID=cds-XP_030105217.1;Parent=rna-XM_030249357.2;Dbxref=GeneID:214968,GenBank:XP_030105217.1,MGI:MGI:2387661;Name=XP_030105217.1;gbkey=CDS;gene=Sema6d;product=semaphorin-6D isoform X5;protein_id=XP_030105217.1;extra_copy_number=0
CM058242.1	Liftoff	CDS	132366585	132366645	.	+	.	ID=cds-XP_030105217.1;Parent=rna-XM_030249357.2;Dbxref=GeneID:214968,GenBank:XP_030105217.1,MGI:MGI:2387661;Name=XP_030105217.1;gbkey=CDS;gene=Sema6d;product=semaphorin-6D isoform X5;protein_id=XP_030105217.1;extra_copy_number=0
CM058242.1	Liftoff	CDS	132366767	132366829	.	+	.	ID=cds-XP_030105217.1;Parent=rna-XM_030249357.2;Dbxref=GeneID:214968,GenBank:XP_030105217.1,MGI:MGI:2387661;Name=XP_030105217.1;gbkey=CDS;gene=Sema6d;product=semaphorin-6D isoform X5;protein_id=XP_030105217.1;extra_copy_number=0
CM058242.1	Liftoff	CDS	132366942	132367043	.	+	.	ID=cds-XP_030105217.1;Parent=rna-XM_030249357.2;Dbxref=GeneID:214968,GenBank:XP_030105217.1,MGI:MGI:2387661;Name=XP_030105217.1;gbkey=CDS;gene=Sema6d;product=semaphorin-6D isoform X5;protein_id=XP_030105217.1;extra_copy_number=0
CM058242.1	Liftoff	CDS	132367275	132367365	.	+	.	ID=cds-XP_030105217.1;Parent=rna-XM_030249357.2;Dbxref=GeneID:214968,GenBank:XP_030105217.1,MGI:MGI:2387661;Name=XP_030105217.1;gbkey=CDS;gene=Sema6d;product=semaphorin-6D isoform X5;protein_id=XP_030105217.1;extra_copy_number=0
CM058242.1	Liftoff	CDS	132367799	132367918	.	+	.	ID=cds-XP_030105217.1;Parent=rna-XM_030249357.2;Dbxref=GeneID:214968,GenBank:XP_030105217.1,MGI:MGI:2387661;Name=XP_030105217.1;gbkey=CDS;gene=Sema6d;product=semaphorin-6D isoform X5;protein_id=XP_030105217.1;extra_copy_number=0
CM058242.1	Liftoff	CDS	132368619	132368707	.	+	.	ID=cds-XP_030105217.1;Parent=rna-XM_030249357.2;Dbxref=GeneID:214968,GenBank:XP_030105217.1,MGI:MGI:2387661;Name=XP_030105217.1;gbkey=CDS;gene=Sema6d;product=semaphorin-6D isoform X5;protein_id=XP_030105217.1;extra_copy_number=0
CM058242.1	Liftoff	CDS	132369433	132369650	.	+	.	ID=cds-XP_030105217.1;Parent=rna-XM_030249357.2;Dbxref=GeneID:214968,GenBank:XP_030105217.1,MGI:MGI:2387661;Name=XP_030105217.1;gbkey=CDS;gene=Sema6d;product=semaphorin-6D isoform X5;protein_id=XP_030105217.1;extra_copy_number=0
CM058242.1	Liftoff	CDS	132369760	132369891	.	+	.	ID=cds-XP_030105217.1;Parent=rna-XM_030249357.2;Dbxref=GeneID:214968,GenBank:XP_030105217.1,MGI:MGI:2387661;Name=XP_030105217.1;gbkey=CDS;gene=Sema6d;product=semaphorin-6D isoform X5;protein_id=XP_030105217.1;extra_copy_number=0
CM058242.1	Liftoff	CDS	132370199	132370354	.	+	.	ID=cds-XP_030105217.1;Parent=rna-XM_030249357.2;Dbxref=GeneID:214968,GenBank:XP_030105217.1,MGI:MGI:2387661;Name=XP_030105217.1;gbkey=CDS;gene=Sema6d;product=semaphorin-6D isoform X5;protein_id=XP_030105217.1;extra_copy_number=0
CM058242.1	Liftoff	CDS	132370435	132370608	.	+	.	ID=cds-XP_030105217.1;Parent=rna-XM_030249357.2;Dbxref=GeneID:214968,GenBank:XP_030105217.1,MGI:MGI:2387661;Name=XP_030105217.1;gbkey=CDS;gene=Sema6d;product=semaphorin-6D isoform X5;protein_id=XP_030105217.1;extra_copy_number=0
CM058242.1	Liftoff	CDS	132371357	132371497	.	+	.	ID=cds-XP_030105217.1;Parent=rna-XM_030249357.2;Dbxref=GeneID:214968,GenBank:XP_030105217.1,MGI:MGI:2387661;Name=XP_030105217.1;gbkey=CDS;gene=Sema6d;product=semaphorin-6D isoform X5;protein_id=XP_030105217.1;extra_copy_number=0
CM058242.1	Liftoff	CDS	132371596	132371673	.	+	.	ID=cds-XP_030105217.1;Parent=rna-XM_030249357.2;Dbxref=GeneID:214968,GenBank:XP_030105217.1,MGI:MGI:2387661;Name=XP_030105217.1;gbkey=CDS;gene=Sema6d;product=semaphorin-6D isoform X5;protein_id=XP_030105217.1;extra_copy_number=0
CM058242.1	Liftoff	CDS	132372035	132372135	.	+	.	ID=cds-XP_030105217.1;Parent=rna-XM_030249357.2;Dbxref=GeneID:214968,GenBank:XP_030105217.1,MGI:MGI:2387661;Name=XP_030105217.1;gbkey=CDS;gene=Sema6d;product=semaphorin-6D isoform X5;protein_id=XP_030105217.1;extra_copy_number=0
CM058242.1	Liftoff	CDS	132373995	132374162	.	+	.	ID=cds-XP_030105217.1;Parent=rna-XM_030249357.2;Dbxref=GeneID:214968,GenBank:XP_030105217.1,MGI:MGI:2387661;Name=XP_030105217.1;gbkey=CDS;gene=Sema6d;product=semaphorin-6D isoform X5;protein_id=XP_030105217.1;extra_copy_number=0
CM058242.1	Liftoff	CDS	132375812	132377100	.	+	.	ID=cds-XP_030105217.1;Parent=rna-XM_030249357.2;Dbxref=GeneID:214968,GenBank:XP_030105217.1,MGI:MGI:2387661;Name=XP_030105217.1;gbkey=CDS;gene=Sema6d;product=semaphorin-6D isoform X5;protein_id=XP_030105217.1;extra_copy_number=0
CM058242.1	Liftoff	mRNA	132310862	132379563	.	+	.	ID=rna-XM_030249361.2;Parent=gene-Sema6d;Dbxref=GeneID:214968,GenBank:XM_030249361.2,MGI:MGI:2387661;Name=XM_030249361.2;gbkey=mRNA;gene=Sema6d;model_evidence=Supporting evidence includes similarity to: 4 mRNAs%2C 20 ESTs%2C 9 Proteins%2C 348 long SRA reads%2C and 99%25 coverage of the annotated genomic feature by RNAseq alignments%2C including 42 samples with support for all annotated introns;product=sema domain%2C transmembrane domain (TM)%2C and cytoplasmic domain%2C (semaphorin) 6D%2C transcript variant X23;transcript_id=XM_030249361.2;matches_ref_protein=True;valid_ORF=True;extra_copy_number=0
CM058242.1	Liftoff	exon	132310862	132322062	.	+	.	ID=exon-XM_030249361.2-1;Parent=rna-XM_030249361.2;Dbxref=GeneID:214968,GenBank:XM_030249361.2,MGI:MGI:2387661;gbkey=mRNA;gene=Sema6d;product=sema domain%2C transmembrane domain (TM)%2C and cytoplasmic domain%2C (semaphorin) 6D%2C transcript variant X23;transcript_id=XM_030249361.2;extra_copy_number=0
CM058242.1	Liftoff	exon	132365370	132365532	.	+	.	ID=exon-XM_030249361.2-2;Parent=rna-XM_030249361.2;Dbxref=GeneID:214968,GenBank:XM_030249361.2,MGI:MGI:2387661;gbkey=mRNA;gene=Sema6d;product=sema domain%2C transmembrane domain (TM)%2C and cytoplasmic domain%2C (semaphorin) 6D%2C transcript variant X23;transcript_id=XM_030249361.2;extra_copy_number=0
CM058242.1	Liftoff	exon	132365936	132366047	.	+	.	ID=exon-XM_030249361.2-3;Parent=rna-XM_030249361.2;Dbxref=GeneID:214968,GenBank:XM_030249361.2,MGI:MGI:2387661;gbkey=mRNA;gene=Sema6d;product=sema domain%2C transmembrane domain (TM)%2C and cytoplasmic domain%2C (semaphorin) 6D%2C transcript variant X23;transcript_id=XM_030249361.2;extra_copy_number=0
CM058242.1	Liftoff	exon	132366585	132366645	.	+	.	ID=exon-XM_030249361.2-4;Parent=rna-XM_030249361.2;Dbxref=GeneID:214968,GenBank:XM_030249361.2,MGI:MGI:2387661;gbkey=mRNA;gene=Sema6d;product=sema domain%2C transmembrane domain (TM)%2C and cytoplasmic domain%2C (semaphorin) 6D%2C transcript variant X23;transcript_id=XM_030249361.2;extra_copy_number=0
CM058242.1	Liftoff	exon	132366767	132366829	.	+	.	ID=exon-XM_030249361.2-5;Parent=rna-XM_030249361.2;Dbxref=GeneID:214968,GenBank:XM_030249361.2,MGI:MGI:2387661;gbkey=mRNA;gene=Sema6d;product=sema domain%2C transmembrane domain (TM)%2C and cytoplasmic domain%2C (semaphorin) 6D%2C transcript variant X23;transcript_id=XM_030249361.2;extra_copy_number=0
CM058242.1	Liftoff	exon	132366942	132367043	.	+	.	ID=exon-XM_030249361.2-6;Parent=rna-XM_030249361.2;Dbxref=GeneID:214968,GenBank:XM_030249361.2,MGI:MGI:2387661;gbkey=mRNA;gene=Sema6d;product=sema domain%2C transmembrane domain (TM)%2C and cytoplasmic domain%2C (semaphorin) 6D%2C transcript variant X23;transcript_id=XM_030249361.2;extra_copy_number=0
CM058242.1	Liftoff	exon	132367275	132367365	.	+	.	ID=exon-XM_030249361.2-7;Parent=rna-XM_030249361.2;Dbxref=GeneID:214968,GenBank:XM_030249361.2,MGI:MGI:2387661;gbkey=mRNA;gene=Sema6d;product=sema domain%2C transmembrane domain (TM)%2C and cytoplasmic domain%2C (semaphorin) 6D%2C transcript variant X23;transcript_id=XM_030249361.2;extra_copy_number=0
CM058242.1	Liftoff	exon	132367799	132367918	.	+	.	ID=exon-XM_030249361.2-8;Parent=rna-XM_030249361.2;Dbxref=GeneID:214968,GenBank:XM_030249361.2,MGI:MGI:2387661;gbkey=mRNA;gene=Sema6d;product=sema domain%2C transmembrane domain (TM)%2C and cytoplasmic domain%2C (semaphorin) 6D%2C transcript variant X23;transcript_id=XM_030249361.2;extra_copy_number=0
CM058242.1	Liftoff	exon	132368619	132368707	.	+	.	ID=exon-XM_030249361.2-9;Parent=rna-XM_030249361.2;Dbxref=GeneID:214968,GenBank:XM_030249361.2,MGI:MGI:2387661;gbkey=mRNA;gene=Sema6d;product=sema domain%2C transmembrane domain (TM)%2C and cytoplasmic domain%2C (semaphorin) 6D%2C transcript variant X23;transcript_id=XM_030249361.2;extra_copy_number=0
CM058242.1	Liftoff	exon	132369433	132369650	.	+	.	ID=exon-XM_030249361.2-10;Parent=rna-XM_030249361.2;Dbxref=GeneID:214968,GenBank:XM_030249361.2,MGI:MGI:2387661;gbkey=mRNA;gene=Sema6d;product=sema domain%2C transmembrane domain (TM)%2C and cytoplasmic domain%2C (semaphorin) 6D%2C transcript variant X23;transcript_id=XM_030249361.2;extra_copy_number=0
CM058242.1	Liftoff	exon	132369760	132369891	.	+	.	ID=exon-XM_030249361.2-11;Parent=rna-XM_030249361.2;Dbxref=GeneID:214968,GenBank:XM_030249361.2,MGI:MGI:2387661;gbkey=mRNA;gene=Sema6d;product=sema domain%2C transmembrane domain (TM)%2C and cytoplasmic domain%2C (semaphorin) 6D%2C transcript variant X23;transcript_id=XM_030249361.2;extra_copy_number=0
CM058242.1	Liftoff	exon	132370199	132370354	.	+	.	ID=exon-XM_030249361.2-12;Parent=rna-XM_030249361.2;Dbxref=GeneID:214968,GenBank:XM_030249361.2,MGI:MGI:2387661;gbkey=mRNA;gene=Sema6d;product=sema domain%2C transmembrane domain (TM)%2C and cytoplasmic domain%2C (semaphorin) 6D%2C transcript variant X23;transcript_id=XM_030249361.2;extra_copy_number=0
CM058242.1	Liftoff	exon	132370435	132370608	.	+	.	ID=exon-XM_030249361.2-13;Parent=rna-XM_030249361.2;Dbxref=GeneID:214968,GenBank:XM_030249361.2,MGI:MGI:2387661;gbkey=mRNA;gene=Sema6d;product=sema domain%2C transmembrane domain (TM)%2C and cytoplasmic domain%2C (semaphorin) 6D%2C transcript variant X23;transcript_id=XM_030249361.2;extra_copy_number=0
CM058242.1	Liftoff	exon	132371357	132371497	.	+	.	ID=exon-XM_030249361.2-14;Parent=rna-XM_030249361.2;Dbxref=GeneID:214968,GenBank:XM_030249361.2,MGI:MGI:2387661;gbkey=mRNA;gene=Sema6d;product=sema domain%2C transmembrane domain (TM)%2C and cytoplasmic domain%2C (semaphorin) 6D%2C transcript variant X23;transcript_id=XM_030249361.2;extra_copy_number=0
CM058242.1	Liftoff	exon	132371596	132371673	.	+	.	ID=exon-XM_030249361.2-15;Parent=rna-XM_030249361.2;Dbxref=GeneID:214968,GenBank:XM_030249361.2,MGI:MGI:2387661;gbkey=mRNA;gene=Sema6d;product=sema domain%2C transmembrane domain (TM)%2C and cytoplasmic domain%2C (semaphorin) 6D%2C transcript variant X23;transcript_id=XM_030249361.2;extra_copy_number=0
CM058242.1	Liftoff	exon	132372074	132372135	.	+	.	ID=exon-XM_030249361.2-16;Parent=rna-XM_030249361.2;Dbxref=GeneID:214968,GenBank:XM_030249361.2,MGI:MGI:2387661;gbkey=mRNA;gene=Sema6d;product=sema domain%2C transmembrane domain (TM)%2C and cytoplasmic domain%2C (semaphorin) 6D%2C transcript variant X23;transcript_id=XM_030249361.2;extra_copy_number=0
CM058242.1	Liftoff	exon	132373995	132374162	.	+	.	ID=exon-XM_030249361.2-17;Parent=rna-XM_030249361.2;Dbxref=GeneID:214968,GenBank:XM_030249361.2,MGI:MGI:2387661;gbkey=mRNA;gene=Sema6d;product=sema domain%2C transmembrane domain (TM)%2C and cytoplasmic domain%2C (semaphorin) 6D%2C transcript variant X23;transcript_id=XM_030249361.2;extra_copy_number=0
CM058242.1	Liftoff	exon	132375812	132379563	.	+	.	ID=exon-XM_030249361.2-18;Parent=rna-XM_030249361.2;Dbxref=GeneID:214968,GenBank:XM_030249361.2,MGI:MGI:2387661;gbkey=mRNA;gene=Sema6d;product=sema domain%2C transmembrane domain (TM)%2C and cytoplasmic domain%2C (semaphorin) 6D%2C transcript variant X23;transcript_id=XM_030249361.2;extra_copy_number=0
CM058242.1	Liftoff	CDS	132365424	132365532	.	+	.	ID=cds-XP_030105221.1;Parent=rna-XM_030249361.2;Dbxref=GeneID:214968,GenBank:XP_030105221.1,MGI:MGI:2387661;Name=XP_030105221.1;gbkey=CDS;gene=Sema6d;product=semaphorin-6D isoform X7;protein_id=XP_030105221.1;extra_copy_number=0
CM058242.1	Liftoff	CDS	132365936	132366047	.	+	.	ID=cds-XP_030105221.1;Parent=rna-XM_030249361.2;Dbxref=GeneID:214968,GenBank:XP_030105221.1,MGI:MGI:2387661;Name=XP_030105221.1;gbkey=CDS;gene=Sema6d;product=semaphorin-6D isoform X7;protein_id=XP_030105221.1;extra_copy_number=0
CM058242.1	Liftoff	CDS	132366585	132366645	.	+	.	ID=cds-XP_030105221.1;Parent=rna-XM_030249361.2;Dbxref=GeneID:214968,GenBank:XP_030105221.1,MGI:MGI:2387661;Name=XP_030105221.1;gbkey=CDS;gene=Sema6d;product=semaphorin-6D isoform X7;protein_id=XP_030105221.1;extra_copy_number=0
CM058242.1	Liftoff	CDS	132366767	132366829	.	+	.	ID=cds-XP_030105221.1;Parent=rna-XM_030249361.2;Dbxref=GeneID:214968,GenBank:XP_030105221.1,MGI:MGI:2387661;Name=XP_030105221.1;gbkey=CDS;gene=Sema6d;product=semaphorin-6D isoform X7;protein_id=XP_030105221.1;extra_copy_number=0
CM058242.1	Liftoff	CDS	132366942	132367043	.	+	.	ID=cds-XP_030105221.1;Parent=rna-XM_030249361.2;Dbxref=GeneID:214968,GenBank:XP_030105221.1,MGI:MGI:2387661;Name=XP_030105221.1;gbkey=CDS;gene=Sema6d;product=semaphorin-6D isoform X7;protein_id=XP_030105221.1;extra_copy_number=0
CM058242.1	Liftoff	CDS	132367275	132367365	.	+	.	ID=cds-XP_030105221.1;Parent=rna-XM_030249361.2;Dbxref=GeneID:214968,GenBank:XP_030105221.1,MGI:MGI:2387661;Name=XP_030105221.1;gbkey=CDS;gene=Sema6d;product=semaphorin-6D isoform X7;protein_id=XP_030105221.1;extra_copy_number=0
CM058242.1	Liftoff	CDS	132367799	132367918	.	+	.	ID=cds-XP_030105221.1;Parent=rna-XM_030249361.2;Dbxref=GeneID:214968,GenBank:XP_030105221.1,MGI:MGI:2387661;Name=XP_030105221.1;gbkey=CDS;gene=Sema6d;product=semaphorin-6D isoform X7;protein_id=XP_030105221.1;extra_copy_number=0
CM058242.1	Liftoff	CDS	132368619	132368707	.	+	.	ID=cds-XP_030105221.1;Parent=rna-XM_030249361.2;Dbxref=GeneID:214968,GenBank:XP_030105221.1,MGI:MGI:2387661;Name=XP_030105221.1;gbkey=CDS;gene=Sema6d;product=semaphorin-6D isoform X7;protein_id=XP_030105221.1;extra_copy_number=0
CM058242.1	Liftoff	CDS	132369433	132369650	.	+	.	ID=cds-XP_030105221.1;Parent=rna-XM_030249361.2;Dbxref=GeneID:214968,GenBank:XP_030105221.1,MGI:MGI:2387661;Name=XP_030105221.1;gbkey=CDS;gene=Sema6d;product=semaphorin-6D isoform X7;protein_id=XP_030105221.1;extra_copy_number=0
CM058242.1	Liftoff	CDS	132369760	132369891	.	+	.	ID=cds-XP_030105221.1;Parent=rna-XM_030249361.2;Dbxref=GeneID:214968,GenBank:XP_030105221.1,MGI:MGI:2387661;Name=XP_030105221.1;gbkey=CDS;gene=Sema6d;product=semaphorin-6D isoform X7;protein_id=XP_030105221.1;extra_copy_number=0
CM058242.1	Liftoff	CDS	132370199	132370354	.	+	.	ID=cds-XP_030105221.1;Parent=rna-XM_030249361.2;Dbxref=GeneID:214968,GenBank:XP_030105221.1,MGI:MGI:2387661;Name=XP_030105221.1;gbkey=CDS;gene=Sema6d;product=semaphorin-6D isoform X7;protein_id=XP_030105221.1;extra_copy_number=0
CM058242.1	Liftoff	CDS	132370435	132370608	.	+	.	ID=cds-XP_030105221.1;Parent=rna-XM_030249361.2;Dbxref=GeneID:214968,GenBank:XP_030105221.1,MGI:MGI:2387661;Name=XP_030105221.1;gbkey=CDS;gene=Sema6d;product=semaphorin-6D isoform X7;protein_id=XP_030105221.1;extra_copy_number=0
CM058242.1	Liftoff	CDS	132371357	132371497	.	+	.	ID=cds-XP_030105221.1;Parent=rna-XM_030249361.2;Dbxref=GeneID:214968,GenBank:XP_030105221.1,MGI:MGI:2387661;Name=XP_030105221.1;gbkey=CDS;gene=Sema6d;product=semaphorin-6D isoform X7;protein_id=XP_030105221.1;extra_copy_number=0
CM058242.1	Liftoff	CDS	132371596	132371673	.	+	.	ID=cds-XP_030105221.1;Parent=rna-XM_030249361.2;Dbxref=GeneID:214968,GenBank:XP_030105221.1,MGI:MGI:2387661;Name=XP_030105221.1;gbkey=CDS;gene=Sema6d;product=semaphorin-6D isoform X7;protein_id=XP_030105221.1;extra_copy_number=0
CM058242.1	Liftoff	CDS	132372074	132372135	.	+	.	ID=cds-XP_030105221.1;Parent=rna-XM_030249361.2;Dbxref=GeneID:214968,GenBank:XP_030105221.1,MGI:MGI:2387661;Name=XP_030105221.1;gbkey=CDS;gene=Sema6d;product=semaphorin-6D isoform X7;protein_id=XP_030105221.1;extra_copy_number=0
CM058242.1	Liftoff	CDS	132373995	132374162	.	+	.	ID=cds-XP_030105221.1;Parent=rna-XM_030249361.2;Dbxref=GeneID:214968,GenBank:XP_030105221.1,MGI:MGI:2387661;Name=XP_030105221.1;gbkey=CDS;gene=Sema6d;product=semaphorin-6D isoform X7;protein_id=XP_030105221.1;extra_copy_number=0
CM058242.1	Liftoff	CDS	132375812	132377100	.	+	.	ID=cds-XP_030105221.1;Parent=rna-XM_030249361.2;Dbxref=GeneID:214968,GenBank:XP_030105221.1,MGI:MGI:2387661;Name=XP_030105221.1;gbkey=CDS;gene=Sema6d;product=semaphorin-6D isoform X7;protein_id=XP_030105221.1;extra_copy_number=0
CM058242.1	Liftoff	mRNA	132310862	132379563	.	+	.	ID=rna-XM_030249366.2;Parent=gene-Sema6d;Dbxref=GeneID:214968,GenBank:XM_030249366.2,MGI:MGI:2387661;Name=XM_030249366.2;gbkey=mRNA;gene=Sema6d;model_evidence=Supporting evidence includes similarity to: 2 mRNAs%2C 19 ESTs%2C 8 Proteins%2C 350 long SRA reads%2C and 99%25 coverage of the annotated genomic feature by RNAseq alignments%2C including 42 samples with support for all annotated introns;product=sema domain%2C transmembrane domain (TM)%2C and cytoplasmic domain%2C (semaphorin) 6D%2C transcript variant X26;transcript_id=XM_030249366.2;matches_ref_protein=True;valid_ORF=True;extra_copy_number=0
CM058242.1	Liftoff	exon	132310862	132322062	.	+	.	ID=exon-XM_030249366.2-1;Parent=rna-XM_030249366.2;Dbxref=GeneID:214968,GenBank:XM_030249366.2,MGI:MGI:2387661;gbkey=mRNA;gene=Sema6d;product=sema domain%2C transmembrane domain (TM)%2C and cytoplasmic domain%2C (semaphorin) 6D%2C transcript variant X26;transcript_id=XM_030249366.2;extra_copy_number=0
CM058242.1	Liftoff	exon	132365370	132365532	.	+	.	ID=exon-XM_030249366.2-2;Parent=rna-XM_030249366.2;Dbxref=GeneID:214968,GenBank:XM_030249366.2,MGI:MGI:2387661;gbkey=mRNA;gene=Sema6d;product=sema domain%2C transmembrane domain (TM)%2C and cytoplasmic domain%2C (semaphorin) 6D%2C transcript variant X26;transcript_id=XM_030249366.2;extra_copy_number=0
CM058242.1	Liftoff	exon	132365936	132366047	.	+	.	ID=exon-XM_030249366.2-3;Parent=rna-XM_030249366.2;Dbxref=GeneID:214968,GenBank:XM_030249366.2,MGI:MGI:2387661;gbkey=mRNA;gene=Sema6d;product=sema domain%2C transmembrane domain (TM)%2C and cytoplasmic domain%2C (semaphorin) 6D%2C transcript variant X26;transcript_id=XM_030249366.2;extra_copy_number=0
CM058242.1	Liftoff	exon	132366585	132366645	.	+	.	ID=exon-XM_030249366.2-4;Parent=rna-XM_030249366.2;Dbxref=GeneID:214968,GenBank:XM_030249366.2,MGI:MGI:2387661;gbkey=mRNA;gene=Sema6d;product=sema domain%2C transmembrane domain (TM)%2C and cytoplasmic domain%2C (semaphorin) 6D%2C transcript variant X26;transcript_id=XM_030249366.2;extra_copy_number=0
CM058242.1	Liftoff	exon	132366767	132366829	.	+	.	ID=exon-XM_030249366.2-5;Parent=rna-XM_030249366.2;Dbxref=GeneID:214968,GenBank:XM_030249366.2,MGI:MGI:2387661;gbkey=mRNA;gene=Sema6d;product=sema domain%2C transmembrane domain (TM)%2C and cytoplasmic domain%2C (semaphorin) 6D%2C transcript variant X26;transcript_id=XM_030249366.2;extra_copy_number=0
CM058242.1	Liftoff	exon	132366942	132367043	.	+	.	ID=exon-XM_030249366.2-6;Parent=rna-XM_030249366.2;Dbxref=GeneID:214968,GenBank:XM_030249366.2,MGI:MGI:2387661;gbkey=mRNA;gene=Sema6d;product=sema domain%2C transmembrane domain (TM)%2C and cytoplasmic domain%2C (semaphorin) 6D%2C transcript variant X26;transcript_id=XM_030249366.2;extra_copy_number=0
CM058242.1	Liftoff	exon	132367275	132367365	.	+	.	ID=exon-XM_030249366.2-7;Parent=rna-XM_030249366.2;Dbxref=GeneID:214968,GenBank:XM_030249366.2,MGI:MGI:2387661;gbkey=mRNA;gene=Sema6d;product=sema domain%2C transmembrane domain (TM)%2C and cytoplasmic domain%2C (semaphorin) 6D%2C transcript variant X26;transcript_id=XM_030249366.2;extra_copy_number=0
CM058242.1	Liftoff	exon	132367799	132367918	.	+	.	ID=exon-XM_030249366.2-8;Parent=rna-XM_030249366.2;Dbxref=GeneID:214968,GenBank:XM_030249366.2,MGI:MGI:2387661;gbkey=mRNA;gene=Sema6d;product=sema domain%2C transmembrane domain (TM)%2C and cytoplasmic domain%2C (semaphorin) 6D%2C transcript variant X26;transcript_id=XM_030249366.2;extra_copy_number=0
CM058242.1	Liftoff	exon	132368619	132368707	.	+	.	ID=exon-XM_030249366.2-9;Parent=rna-XM_030249366.2;Dbxref=GeneID:214968,GenBank:XM_030249366.2,MGI:MGI:2387661;gbkey=mRNA;gene=Sema6d;product=sema domain%2C transmembrane domain (TM)%2C and cytoplasmic domain%2C (semaphorin) 6D%2C transcript variant X26;transcript_id=XM_030249366.2;extra_copy_number=0
CM058242.1	Liftoff	exon	132369433	132369650	.	+	.	ID=exon-XM_030249366.2-10;Parent=rna-XM_030249366.2;Dbxref=GeneID:214968,GenBank:XM_030249366.2,MGI:MGI:2387661;gbkey=mRNA;gene=Sema6d;product=sema domain%2C transmembrane domain (TM)%2C and cytoplasmic domain%2C (semaphorin) 6D%2C transcript variant X26;transcript_id=XM_030249366.2;extra_copy_number=0
CM058242.1	Liftoff	exon	132369760	132369891	.	+	.	ID=exon-XM_030249366.2-11;Parent=rna-XM_030249366.2;Dbxref=GeneID:214968,GenBank:XM_030249366.2,MGI:MGI:2387661;gbkey=mRNA;gene=Sema6d;product=sema domain%2C transmembrane domain (TM)%2C and cytoplasmic domain%2C (semaphorin) 6D%2C transcript variant X26;transcript_id=XM_030249366.2;extra_copy_number=0
CM058242.1	Liftoff	exon	132370199	132370354	.	+	.	ID=exon-XM_030249366.2-12;Parent=rna-XM_030249366.2;Dbxref=GeneID:214968,GenBank:XM_030249366.2,MGI:MGI:2387661;gbkey=mRNA;gene=Sema6d;product=sema domain%2C transmembrane domain (TM)%2C and cytoplasmic domain%2C (semaphorin) 6D%2C transcript variant X26;transcript_id=XM_030249366.2;extra_copy_number=0
CM058242.1	Liftoff	exon	132370435	132370608	.	+	.	ID=exon-XM_030249366.2-13;Parent=rna-XM_030249366.2;Dbxref=GeneID:214968,GenBank:XM_030249366.2,MGI:MGI:2387661;gbkey=mRNA;gene=Sema6d;product=sema domain%2C transmembrane domain (TM)%2C and cytoplasmic domain%2C (semaphorin) 6D%2C transcript variant X26;transcript_id=XM_030249366.2;extra_copy_number=0
CM058242.1	Liftoff	exon	132371357	132371497	.	+	.	ID=exon-XM_030249366.2-14;Parent=rna-XM_030249366.2;Dbxref=GeneID:214968,GenBank:XM_030249366.2,MGI:MGI:2387661;gbkey=mRNA;gene=Sema6d;product=sema domain%2C transmembrane domain (TM)%2C and cytoplasmic domain%2C (semaphorin) 6D%2C transcript variant X26;transcript_id=XM_030249366.2;extra_copy_number=0
CM058242.1	Liftoff	exon	132371596	132371673	.	+	.	ID=exon-XM_030249366.2-15;Parent=rna-XM_030249366.2;Dbxref=GeneID:214968,GenBank:XM_030249366.2,MGI:MGI:2387661;gbkey=mRNA;gene=Sema6d;product=sema domain%2C transmembrane domain (TM)%2C and cytoplasmic domain%2C (semaphorin) 6D%2C transcript variant X26;transcript_id=XM_030249366.2;extra_copy_number=0
CM058242.1	Liftoff	exon	132372074	132372135	.	+	.	ID=exon-XM_030249366.2-16;Parent=rna-XM_030249366.2;Dbxref=GeneID:214968,GenBank:XM_030249366.2,MGI:MGI:2387661;gbkey=mRNA;gene=Sema6d;product=sema domain%2C transmembrane domain (TM)%2C and cytoplasmic domain%2C (semaphorin) 6D%2C transcript variant X26;transcript_id=XM_030249366.2;extra_copy_number=0
CM058242.1	Liftoff	exon	132373995	132374150	.	+	.	ID=exon-XM_030249366.2-17;Parent=rna-XM_030249366.2;Dbxref=GeneID:214968,GenBank:XM_030249366.2,MGI:MGI:2387661;gbkey=mRNA;gene=Sema6d;product=sema domain%2C transmembrane domain (TM)%2C and cytoplasmic domain%2C (semaphorin) 6D%2C transcript variant X26;transcript_id=XM_030249366.2;extra_copy_number=0
CM058242.1	Liftoff	exon	132375812	132379563	.	+	.	ID=exon-XM_030249366.2-18;Parent=rna-XM_030249366.2;Dbxref=GeneID:214968,GenBank:XM_030249366.2,MGI:MGI:2387661;gbkey=mRNA;gene=Sema6d;product=sema domain%2C transmembrane domain (TM)%2C and cytoplasmic domain%2C (semaphorin) 6D%2C transcript variant X26;transcript_id=XM_030249366.2;extra_copy_number=0
CM058242.1	Liftoff	CDS	132365424	132365532	.	+	.	ID=cds-XP_030105226.1;Parent=rna-XM_030249366.2;Dbxref=GeneID:214968,GenBank:XP_030105226.1,MGI:MGI:2387661;Name=XP_030105226.1;gbkey=CDS;gene=Sema6d;product=semaphorin-6D isoform X8;protein_id=XP_030105226.1;extra_copy_number=0
CM058242.1	Liftoff	CDS	132365936	132366047	.	+	.	ID=cds-XP_030105226.1;Parent=rna-XM_030249366.2;Dbxref=GeneID:214968,GenBank:XP_030105226.1,MGI:MGI:2387661;Name=XP_030105226.1;gbkey=CDS;gene=Sema6d;product=semaphorin-6D isoform X8;protein_id=XP_030105226.1;extra_copy_number=0
CM058242.1	Liftoff	CDS	132366585	132366645	.	+	.	ID=cds-XP_030105226.1;Parent=rna-XM_030249366.2;Dbxref=GeneID:214968,GenBank:XP_030105226.1,MGI:MGI:2387661;Name=XP_030105226.1;gbkey=CDS;gene=Sema6d;product=semaphorin-6D isoform X8;protein_id=XP_030105226.1;extra_copy_number=0
CM058242.1	Liftoff	CDS	132366767	132366829	.	+	.	ID=cds-XP_030105226.1;Parent=rna-XM_030249366.2;Dbxref=GeneID:214968,GenBank:XP_030105226.1,MGI:MGI:2387661;Name=XP_030105226.1;gbkey=CDS;gene=Sema6d;product=semaphorin-6D isoform X8;protein_id=XP_030105226.1;extra_copy_number=0
CM058242.1	Liftoff	CDS	132366942	132367043	.	+	.	ID=cds-XP_030105226.1;Parent=rna-XM_030249366.2;Dbxref=GeneID:214968,GenBank:XP_030105226.1,MGI:MGI:2387661;Name=XP_030105226.1;gbkey=CDS;gene=Sema6d;product=semaphorin-6D isoform X8;protein_id=XP_030105226.1;extra_copy_number=0
CM058242.1	Liftoff	CDS	132367275	132367365	.	+	.	ID=cds-XP_030105226.1;Parent=rna-XM_030249366.2;Dbxref=GeneID:214968,GenBank:XP_030105226.1,MGI:MGI:2387661;Name=XP_030105226.1;gbkey=CDS;gene=Sema6d;product=semaphorin-6D isoform X8;protein_id=XP_030105226.1;extra_copy_number=0
CM058242.1	Liftoff	CDS	132367799	132367918	.	+	.	ID=cds-XP_030105226.1;Parent=rna-XM_030249366.2;Dbxref=GeneID:214968,GenBank:XP_030105226.1,MGI:MGI:2387661;Name=XP_030105226.1;gbkey=CDS;gene=Sema6d;product=semaphorin-6D isoform X8;protein_id=XP_030105226.1;extra_copy_number=0
CM058242.1	Liftoff	CDS	132368619	132368707	.	+	.	ID=cds-XP_030105226.1;Parent=rna-XM_030249366.2;Dbxref=GeneID:214968,GenBank:XP_030105226.1,MGI:MGI:2387661;Name=XP_030105226.1;gbkey=CDS;gene=Sema6d;product=semaphorin-6D isoform X8;protein_id=XP_030105226.1;extra_copy_number=0
CM058242.1	Liftoff	CDS	132369433	132369650	.	+	.	ID=cds-XP_030105226.1;Parent=rna-XM_030249366.2;Dbxref=GeneID:214968,GenBank:XP_030105226.1,MGI:MGI:2387661;Name=XP_030105226.1;gbkey=CDS;gene=Sema6d;product=semaphorin-6D isoform X8;protein_id=XP_030105226.1;extra_copy_number=0
CM058242.1	Liftoff	CDS	132369760	132369891	.	+	.	ID=cds-XP_030105226.1;Parent=rna-XM_030249366.2;Dbxref=GeneID:214968,GenBank:XP_030105226.1,MGI:MGI:2387661;Name=XP_030105226.1;gbkey=CDS;gene=Sema6d;product=semaphorin-6D isoform X8;protein_id=XP_030105226.1;extra_copy_number=0
CM058242.1	Liftoff	CDS	132370199	132370354	.	+	.	ID=cds-XP_030105226.1;Parent=rna-XM_030249366.2;Dbxref=GeneID:214968,GenBank:XP_030105226.1,MGI:MGI:2387661;Name=XP_030105226.1;gbkey=CDS;gene=Sema6d;product=semaphorin-6D isoform X8;protein_id=XP_030105226.1;extra_copy_number=0
CM058242.1	Liftoff	CDS	132370435	132370608	.	+	.	ID=cds-XP_030105226.1;Parent=rna-XM_030249366.2;Dbxref=GeneID:214968,GenBank:XP_030105226.1,MGI:MGI:2387661;Name=XP_030105226.1;gbkey=CDS;gene=Sema6d;product=semaphorin-6D isoform X8;protein_id=XP_030105226.1;extra_copy_number=0
CM058242.1	Liftoff	CDS	132371357	132371497	.	+	.	ID=cds-XP_030105226.1;Parent=rna-XM_030249366.2;Dbxref=GeneID:214968,GenBank:XP_030105226.1,MGI:MGI:2387661;Name=XP_030105226.1;gbkey=CDS;gene=Sema6d;product=semaphorin-6D isoform X8;protein_id=XP_030105226.1;extra_copy_number=0
CM058242.1	Liftoff	CDS	132371596	132371673	.	+	.	ID=cds-XP_030105226.1;Parent=rna-XM_030249366.2;Dbxref=GeneID:214968,GenBank:XP_030105226.1,MGI:MGI:2387661;Name=XP_030105226.1;gbkey=CDS;gene=Sema6d;product=semaphorin-6D isoform X8;protein_id=XP_030105226.1;extra_copy_number=0
CM058242.1	Liftoff	CDS	132372074	132372135	.	+	.	ID=cds-XP_030105226.1;Parent=rna-XM_030249366.2;Dbxref=GeneID:214968,GenBank:XP_030105226.1,MGI:MGI:2387661;Name=XP_030105226.1;gbkey=CDS;gene=Sema6d;product=semaphorin-6D isoform X8;protein_id=XP_030105226.1;extra_copy_number=0
CM058242.1	Liftoff	CDS	132373995	132374150	.	+	.	ID=cds-XP_030105226.1;Parent=rna-XM_030249366.2;Dbxref=GeneID:214968,GenBank:XP_030105226.1,MGI:MGI:2387661;Name=XP_030105226.1;gbkey=CDS;gene=Sema6d;product=semaphorin-6D isoform X8;protein_id=XP_030105226.1;extra_copy_number=0
CM058242.1	Liftoff	CDS	132375812	132377100	.	+	.	ID=cds-XP_030105226.1;Parent=rna-XM_030249366.2;Dbxref=GeneID:214968,GenBank:XP_030105226.1,MGI:MGI:2387661;Name=XP_030105226.1;gbkey=CDS;gene=Sema6d;product=semaphorin-6D isoform X8;protein_id=XP_030105226.1;extra_copy_number=0
CM058242.1	Liftoff	mRNA	132310862	132379563	.	+	.	ID=rna-XM_030249368.2;Parent=gene-Sema6d;Dbxref=GeneID:214968,GenBank:XM_030249368.2,MGI:MGI:2387661;Name=XM_030249368.2;gbkey=mRNA;gene=Sema6d;model_evidence=Supporting evidence includes similarity to: 2 mRNAs%2C 20 ESTs%2C 10 Proteins%2C 328 long SRA reads%2C and 99%25 coverage of the annotated genomic feature by RNAseq alignments%2C including 36 samples with support for all annotated introns;product=sema domain%2C transmembrane domain (TM)%2C and cytoplasmic domain%2C (semaphorin) 6D%2C transcript variant X29;transcript_id=XM_030249368.2;matches_ref_protein=True;valid_ORF=True;extra_copy_number=0
CM058242.1	Liftoff	exon	132310862	132322062	.	+	.	ID=exon-XM_030249368.2-1;Parent=rna-XM_030249368.2;Dbxref=GeneID:214968,GenBank:XM_030249368.2,MGI:MGI:2387661;gbkey=mRNA;gene=Sema6d;product=sema domain%2C transmembrane domain (TM)%2C and cytoplasmic domain%2C (semaphorin) 6D%2C transcript variant X29;transcript_id=XM_030249368.2;extra_copy_number=0
CM058242.1	Liftoff	exon	132365370	132365532	.	+	.	ID=exon-XM_030249368.2-2;Parent=rna-XM_030249368.2;Dbxref=GeneID:214968,GenBank:XM_030249368.2,MGI:MGI:2387661;gbkey=mRNA;gene=Sema6d;product=sema domain%2C transmembrane domain (TM)%2C and cytoplasmic domain%2C (semaphorin) 6D%2C transcript variant X29;transcript_id=XM_030249368.2;extra_copy_number=0
CM058242.1	Liftoff	exon	132365936	132366047	.	+	.	ID=exon-XM_030249368.2-3;Parent=rna-XM_030249368.2;Dbxref=GeneID:214968,GenBank:XM_030249368.2,MGI:MGI:2387661;gbkey=mRNA;gene=Sema6d;product=sema domain%2C transmembrane domain (TM)%2C and cytoplasmic domain%2C (semaphorin) 6D%2C transcript variant X29;transcript_id=XM_030249368.2;extra_copy_number=0
CM058242.1	Liftoff	exon	132366585	132366645	.	+	.	ID=exon-XM_030249368.2-4;Parent=rna-XM_030249368.2;Dbxref=GeneID:214968,GenBank:XM_030249368.2,MGI:MGI:2387661;gbkey=mRNA;gene=Sema6d;product=sema domain%2C transmembrane domain (TM)%2C and cytoplasmic domain%2C (semaphorin) 6D%2C transcript variant X29;transcript_id=XM_030249368.2;extra_copy_number=0
CM058242.1	Liftoff	exon	132366767	132366829	.	+	.	ID=exon-XM_030249368.2-5;Parent=rna-XM_030249368.2;Dbxref=GeneID:214968,GenBank:XM_030249368.2,MGI:MGI:2387661;gbkey=mRNA;gene=Sema6d;product=sema domain%2C transmembrane domain (TM)%2C and cytoplasmic domain%2C (semaphorin) 6D%2C transcript variant X29;transcript_id=XM_030249368.2;extra_copy_number=0
CM058242.1	Liftoff	exon	132366942	132367043	.	+	.	ID=exon-XM_030249368.2-6;Parent=rna-XM_030249368.2;Dbxref=GeneID:214968,GenBank:XM_030249368.2,MGI:MGI:2387661;gbkey=mRNA;gene=Sema6d;product=sema domain%2C transmembrane domain (TM)%2C and cytoplasmic domain%2C (semaphorin) 6D%2C transcript variant X29;transcript_id=XM_030249368.2;extra_copy_number=0
CM058242.1	Liftoff	exon	132367275	132367365	.	+	.	ID=exon-XM_030249368.2-7;Parent=rna-XM_030249368.2;Dbxref=GeneID:214968,GenBank:XM_030249368.2,MGI:MGI:2387661;gbkey=mRNA;gene=Sema6d;product=sema domain%2C transmembrane domain (TM)%2C and cytoplasmic domain%2C (semaphorin) 6D%2C transcript variant X29;transcript_id=XM_030249368.2;extra_copy_number=0
CM058242.1	Liftoff	exon	132367799	132367918	.	+	.	ID=exon-XM_030249368.2-8;Parent=rna-XM_030249368.2;Dbxref=GeneID:214968,GenBank:XM_030249368.2,MGI:MGI:2387661;gbkey=mRNA;gene=Sema6d;product=sema domain%2C transmembrane domain (TM)%2C and cytoplasmic domain%2C (semaphorin) 6D%2C transcript variant X29;transcript_id=XM_030249368.2;extra_copy_number=0
CM058242.1	Liftoff	exon	132368619	132368707	.	+	.	ID=exon-XM_030249368.2-9;Parent=rna-XM_030249368.2;Dbxref=GeneID:214968,GenBank:XM_030249368.2,MGI:MGI:2387661;gbkey=mRNA;gene=Sema6d;product=sema domain%2C transmembrane domain (TM)%2C and cytoplasmic domain%2C (semaphorin) 6D%2C transcript variant X29;transcript_id=XM_030249368.2;extra_copy_number=0
CM058242.1	Liftoff	exon	132369433	132369650	.	+	.	ID=exon-XM_030249368.2-10;Parent=rna-XM_030249368.2;Dbxref=GeneID:214968,GenBank:XM_030249368.2,MGI:MGI:2387661;gbkey=mRNA;gene=Sema6d;product=sema domain%2C transmembrane domain (TM)%2C and cytoplasmic domain%2C (semaphorin) 6D%2C transcript variant X29;transcript_id=XM_030249368.2;extra_copy_number=0
CM058242.1	Liftoff	exon	132369760	132369891	.	+	.	ID=exon-XM_030249368.2-11;Parent=rna-XM_030249368.2;Dbxref=GeneID:214968,GenBank:XM_030249368.2,MGI:MGI:2387661;gbkey=mRNA;gene=Sema6d;product=sema domain%2C transmembrane domain (TM)%2C and cytoplasmic domain%2C (semaphorin) 6D%2C transcript variant X29;transcript_id=XM_030249368.2;extra_copy_number=0
CM058242.1	Liftoff	exon	132370199	132370354	.	+	.	ID=exon-XM_030249368.2-12;Parent=rna-XM_030249368.2;Dbxref=GeneID:214968,GenBank:XM_030249368.2,MGI:MGI:2387661;gbkey=mRNA;gene=Sema6d;product=sema domain%2C transmembrane domain (TM)%2C and cytoplasmic domain%2C (semaphorin) 6D%2C transcript variant X29;transcript_id=XM_030249368.2;extra_copy_number=0
CM058242.1	Liftoff	exon	132370435	132370608	.	+	.	ID=exon-XM_030249368.2-13;Parent=rna-XM_030249368.2;Dbxref=GeneID:214968,GenBank:XM_030249368.2,MGI:MGI:2387661;gbkey=mRNA;gene=Sema6d;product=sema domain%2C transmembrane domain (TM)%2C and cytoplasmic domain%2C (semaphorin) 6D%2C transcript variant X29;transcript_id=XM_030249368.2;extra_copy_number=0
CM058242.1	Liftoff	exon	132371357	132371497	.	+	.	ID=exon-XM_030249368.2-14;Parent=rna-XM_030249368.2;Dbxref=GeneID:214968,GenBank:XM_030249368.2,MGI:MGI:2387661;gbkey=mRNA;gene=Sema6d;product=sema domain%2C transmembrane domain (TM)%2C and cytoplasmic domain%2C (semaphorin) 6D%2C transcript variant X29;transcript_id=XM_030249368.2;extra_copy_number=0
CM058242.1	Liftoff	exon	132371596	132371673	.	+	.	ID=exon-XM_030249368.2-15;Parent=rna-XM_030249368.2;Dbxref=GeneID:214968,GenBank:XM_030249368.2,MGI:MGI:2387661;gbkey=mRNA;gene=Sema6d;product=sema domain%2C transmembrane domain (TM)%2C and cytoplasmic domain%2C (semaphorin) 6D%2C transcript variant X29;transcript_id=XM_030249368.2;extra_copy_number=0
CM058242.1	Liftoff	exon	132372074	132372135	.	+	.	ID=exon-XM_030249368.2-16;Parent=rna-XM_030249368.2;Dbxref=GeneID:214968,GenBank:XM_030249368.2,MGI:MGI:2387661;gbkey=mRNA;gene=Sema6d;product=sema domain%2C transmembrane domain (TM)%2C and cytoplasmic domain%2C (semaphorin) 6D%2C transcript variant X29;transcript_id=XM_030249368.2;extra_copy_number=0
CM058242.1	Liftoff	exon	132372496	132372552	.	+	.	ID=exon-XM_030249368.2-17;Parent=rna-XM_030249368.2;Dbxref=GeneID:214968,GenBank:XM_030249368.2,MGI:MGI:2387661;gbkey=mRNA;gene=Sema6d;product=sema domain%2C transmembrane domain (TM)%2C and cytoplasmic domain%2C (semaphorin) 6D%2C transcript variant X29;transcript_id=XM_030249368.2;extra_copy_number=0
CM058242.1	Liftoff	exon	132375812	132379563	.	+	.	ID=exon-XM_030249368.2-18;Parent=rna-XM_030249368.2;Dbxref=GeneID:214968,GenBank:XM_030249368.2,MGI:MGI:2387661;gbkey=mRNA;gene=Sema6d;product=sema domain%2C transmembrane domain (TM)%2C and cytoplasmic domain%2C (semaphorin) 6D%2C transcript variant X29;transcript_id=XM_030249368.2;extra_copy_number=0
CM058242.1	Liftoff	CDS	132365424	132365532	.	+	.	ID=cds-XP_030105228.1;Parent=rna-XM_030249368.2;Dbxref=GeneID:214968,GenBank:XP_030105228.1,MGI:MGI:2387661;Name=XP_030105228.1;gbkey=CDS;gene=Sema6d;product=semaphorin-6D isoform X10;protein_id=XP_030105228.1;extra_copy_number=0
CM058242.1	Liftoff	CDS	132365936	132366047	.	+	.	ID=cds-XP_030105228.1;Parent=rna-XM_030249368.2;Dbxref=GeneID:214968,GenBank:XP_030105228.1,MGI:MGI:2387661;Name=XP_030105228.1;gbkey=CDS;gene=Sema6d;product=semaphorin-6D isoform X10;protein_id=XP_030105228.1;extra_copy_number=0
CM058242.1	Liftoff	CDS	132366585	132366645	.	+	.	ID=cds-XP_030105228.1;Parent=rna-XM_030249368.2;Dbxref=GeneID:214968,GenBank:XP_030105228.1,MGI:MGI:2387661;Name=XP_030105228.1;gbkey=CDS;gene=Sema6d;product=semaphorin-6D isoform X10;protein_id=XP_030105228.1;extra_copy_number=0
CM058242.1	Liftoff	CDS	132366767	132366829	.	+	.	ID=cds-XP_030105228.1;Parent=rna-XM_030249368.2;Dbxref=GeneID:214968,GenBank:XP_030105228.1,MGI:MGI:2387661;Name=XP_030105228.1;gbkey=CDS;gene=Sema6d;product=semaphorin-6D isoform X10;protein_id=XP_030105228.1;extra_copy_number=0
CM058242.1	Liftoff	CDS	132366942	132367043	.	+	.	ID=cds-XP_030105228.1;Parent=rna-XM_030249368.2;Dbxref=GeneID:214968,GenBank:XP_030105228.1,MGI:MGI:2387661;Name=XP_030105228.1;gbkey=CDS;gene=Sema6d;product=semaphorin-6D isoform X10;protein_id=XP_030105228.1;extra_copy_number=0
CM058242.1	Liftoff	CDS	132367275	132367365	.	+	.	ID=cds-XP_030105228.1;Parent=rna-XM_030249368.2;Dbxref=GeneID:214968,GenBank:XP_030105228.1,MGI:MGI:2387661;Name=XP_030105228.1;gbkey=CDS;gene=Sema6d;product=semaphorin-6D isoform X10;protein_id=XP_030105228.1;extra_copy_number=0
CM058242.1	Liftoff	CDS	132367799	132367918	.	+	.	ID=cds-XP_030105228.1;Parent=rna-XM_030249368.2;Dbxref=GeneID:214968,GenBank:XP_030105228.1,MGI:MGI:2387661;Name=XP_030105228.1;gbkey=CDS;gene=Sema6d;product=semaphorin-6D isoform X10;protein_id=XP_030105228.1;extra_copy_number=0
CM058242.1	Liftoff	CDS	132368619	132368707	.	+	.	ID=cds-XP_030105228.1;Parent=rna-XM_030249368.2;Dbxref=GeneID:214968,GenBank:XP_030105228.1,MGI:MGI:2387661;Name=XP_030105228.1;gbkey=CDS;gene=Sema6d;product=semaphorin-6D isoform X10;protein_id=XP_030105228.1;extra_copy_number=0
CM058242.1	Liftoff	CDS	132369433	132369650	.	+	.	ID=cds-XP_030105228.1;Parent=rna-XM_030249368.2;Dbxref=GeneID:214968,GenBank:XP_030105228.1,MGI:MGI:2387661;Name=XP_030105228.1;gbkey=CDS;gene=Sema6d;product=semaphorin-6D isoform X10;protein_id=XP_030105228.1;extra_copy_number=0
CM058242.1	Liftoff	CDS	132369760	132369891	.	+	.	ID=cds-XP_030105228.1;Parent=rna-XM_030249368.2;Dbxref=GeneID:214968,GenBank:XP_030105228.1,MGI:MGI:2387661;Name=XP_030105228.1;gbkey=CDS;gene=Sema6d;product=semaphorin-6D isoform X10;protein_id=XP_030105228.1;extra_copy_number=0
CM058242.1	Liftoff	CDS	132370199	132370354	.	+	.	ID=cds-XP_030105228.1;Parent=rna-XM_030249368.2;Dbxref=GeneID:214968,GenBank:XP_030105228.1,MGI:MGI:2387661;Name=XP_030105228.1;gbkey=CDS;gene=Sema6d;product=semaphorin-6D isoform X10;protein_id=XP_030105228.1;extra_copy_number=0
CM058242.1	Liftoff	CDS	132370435	132370608	.	+	.	ID=cds-XP_030105228.1;Parent=rna-XM_030249368.2;Dbxref=GeneID:214968,GenBank:XP_030105228.1,MGI:MGI:2387661;Name=XP_030105228.1;gbkey=CDS;gene=Sema6d;product=semaphorin-6D isoform X10;protein_id=XP_030105228.1;extra_copy_number=0
CM058242.1	Liftoff	CDS	132371357	132371497	.	+	.	ID=cds-XP_030105228.1;Parent=rna-XM_030249368.2;Dbxref=GeneID:214968,GenBank:XP_030105228.1,MGI:MGI:2387661;Name=XP_030105228.1;gbkey=CDS;gene=Sema6d;product=semaphorin-6D isoform X10;protein_id=XP_030105228.1;extra_copy_number=0
CM058242.1	Liftoff	CDS	132371596	132371673	.	+	.	ID=cds-XP_030105228.1;Parent=rna-XM_030249368.2;Dbxref=GeneID:214968,GenBank:XP_030105228.1,MGI:MGI:2387661;Name=XP_030105228.1;gbkey=CDS;gene=Sema6d;product=semaphorin-6D isoform X10;protein_id=XP_030105228.1;extra_copy_number=0
CM058242.1	Liftoff	CDS	132372074	132372135	.	+	.	ID=cds-XP_030105228.1;Parent=rna-XM_030249368.2;Dbxref=GeneID:214968,GenBank:XP_030105228.1,MGI:MGI:2387661;Name=XP_030105228.1;gbkey=CDS;gene=Sema6d;product=semaphorin-6D isoform X10;protein_id=XP_030105228.1;extra_copy_number=0
CM058242.1	Liftoff	CDS	132372496	132372552	.	+	.	ID=cds-XP_030105228.1;Parent=rna-XM_030249368.2;Dbxref=GeneID:214968,GenBank:XP_030105228.1,MGI:MGI:2387661;Name=XP_030105228.1;gbkey=CDS;gene=Sema6d;product=semaphorin-6D isoform X10;protein_id=XP_030105228.1;extra_copy_number=0
CM058242.1	Liftoff	CDS	132375812	132377100	.	+	.	ID=cds-XP_030105228.1;Parent=rna-XM_030249368.2;Dbxref=GeneID:214968,GenBank:XP_030105228.1,MGI:MGI:2387661;Name=XP_030105228.1;gbkey=CDS;gene=Sema6d;product=semaphorin-6D isoform X10;protein_id=XP_030105228.1;extra_copy_number=0
CM058242.1	Liftoff	mRNA	132310862	132379563	.	+	.	ID=rna-XM_030249371.2;Parent=gene-Sema6d;Dbxref=GeneID:214968,GenBank:XM_030249371.2,MGI:MGI:2387661;Name=XM_030249371.2;gbkey=mRNA;gene=Sema6d;model_evidence=Supporting evidence includes similarity to: 2 mRNAs%2C 17 ESTs%2C 11 Proteins%2C 322 long SRA reads%2C and 99%25 coverage of the annotated genomic feature by RNAseq alignments%2C including 38 samples with support for all annotated introns;product=sema domain%2C transmembrane domain (TM)%2C and cytoplasmic domain%2C (semaphorin) 6D%2C transcript variant X31;transcript_id=XM_030249371.2;matches_ref_protein=True;valid_ORF=True;extra_copy_number=0
CM058242.1	Liftoff	exon	132310862	132322062	.	+	.	ID=exon-XM_030249371.2-1;Parent=rna-XM_030249371.2;Dbxref=GeneID:214968,GenBank:XM_030249371.2,MGI:MGI:2387661;gbkey=mRNA;gene=Sema6d;product=sema domain%2C transmembrane domain (TM)%2C and cytoplasmic domain%2C (semaphorin) 6D%2C transcript variant X31;transcript_id=XM_030249371.2;extra_copy_number=0
CM058242.1	Liftoff	exon	132365370	132365532	.	+	.	ID=exon-XM_030249371.2-2;Parent=rna-XM_030249371.2;Dbxref=GeneID:214968,GenBank:XM_030249371.2,MGI:MGI:2387661;gbkey=mRNA;gene=Sema6d;product=sema domain%2C transmembrane domain (TM)%2C and cytoplasmic domain%2C (semaphorin) 6D%2C transcript variant X31;transcript_id=XM_030249371.2;extra_copy_number=0
CM058242.1	Liftoff	exon	132365936	132366047	.	+	.	ID=exon-XM_030249371.2-3;Parent=rna-XM_030249371.2;Dbxref=GeneID:214968,GenBank:XM_030249371.2,MGI:MGI:2387661;gbkey=mRNA;gene=Sema6d;product=sema domain%2C transmembrane domain (TM)%2C and cytoplasmic domain%2C (semaphorin) 6D%2C transcript variant X31;transcript_id=XM_030249371.2;extra_copy_number=0
CM058242.1	Liftoff	exon	132366585	132366645	.	+	.	ID=exon-XM_030249371.2-4;Parent=rna-XM_030249371.2;Dbxref=GeneID:214968,GenBank:XM_030249371.2,MGI:MGI:2387661;gbkey=mRNA;gene=Sema6d;product=sema domain%2C transmembrane domain (TM)%2C and cytoplasmic domain%2C (semaphorin) 6D%2C transcript variant X31;transcript_id=XM_030249371.2;extra_copy_number=0
CM058242.1	Liftoff	exon	132366767	132366829	.	+	.	ID=exon-XM_030249371.2-5;Parent=rna-XM_030249371.2;Dbxref=GeneID:214968,GenBank:XM_030249371.2,MGI:MGI:2387661;gbkey=mRNA;gene=Sema6d;product=sema domain%2C transmembrane domain (TM)%2C and cytoplasmic domain%2C (semaphorin) 6D%2C transcript variant X31;transcript_id=XM_030249371.2;extra_copy_number=0
CM058242.1	Liftoff	exon	132366942	132367043	.	+	.	ID=exon-XM_030249371.2-6;Parent=rna-XM_030249371.2;Dbxref=GeneID:214968,GenBank:XM_030249371.2,MGI:MGI:2387661;gbkey=mRNA;gene=Sema6d;product=sema domain%2C transmembrane domain (TM)%2C and cytoplasmic domain%2C (semaphorin) 6D%2C transcript variant X31;transcript_id=XM_030249371.2;extra_copy_number=0
CM058242.1	Liftoff	exon	132367275	132367365	.	+	.	ID=exon-XM_030249371.2-7;Parent=rna-XM_030249371.2;Dbxref=GeneID:214968,GenBank:XM_030249371.2,MGI:MGI:2387661;gbkey=mRNA;gene=Sema6d;product=sema domain%2C transmembrane domain (TM)%2C and cytoplasmic domain%2C (semaphorin) 6D%2C transcript variant X31;transcript_id=XM_030249371.2;extra_copy_number=0
CM058242.1	Liftoff	exon	132367799	132367918	.	+	.	ID=exon-XM_030249371.2-8;Parent=rna-XM_030249371.2;Dbxref=GeneID:214968,GenBank:XM_030249371.2,MGI:MGI:2387661;gbkey=mRNA;gene=Sema6d;product=sema domain%2C transmembrane domain (TM)%2C and cytoplasmic domain%2C (semaphorin) 6D%2C transcript variant X31;transcript_id=XM_030249371.2;extra_copy_number=0
CM058242.1	Liftoff	exon	132368619	132368707	.	+	.	ID=exon-XM_030249371.2-9;Parent=rna-XM_030249371.2;Dbxref=GeneID:214968,GenBank:XM_030249371.2,MGI:MGI:2387661;gbkey=mRNA;gene=Sema6d;product=sema domain%2C transmembrane domain (TM)%2C and cytoplasmic domain%2C (semaphorin) 6D%2C transcript variant X31;transcript_id=XM_030249371.2;extra_copy_number=0
CM058242.1	Liftoff	exon	132369433	132369650	.	+	.	ID=exon-XM_030249371.2-10;Parent=rna-XM_030249371.2;Dbxref=GeneID:214968,GenBank:XM_030249371.2,MGI:MGI:2387661;gbkey=mRNA;gene=Sema6d;product=sema domain%2C transmembrane domain (TM)%2C and cytoplasmic domain%2C (semaphorin) 6D%2C transcript variant X31;transcript_id=XM_030249371.2;extra_copy_number=0
CM058242.1	Liftoff	exon	132369760	132369891	.	+	.	ID=exon-XM_030249371.2-11;Parent=rna-XM_030249371.2;Dbxref=GeneID:214968,GenBank:XM_030249371.2,MGI:MGI:2387661;gbkey=mRNA;gene=Sema6d;product=sema domain%2C transmembrane domain (TM)%2C and cytoplasmic domain%2C (semaphorin) 6D%2C transcript variant X31;transcript_id=XM_030249371.2;extra_copy_number=0
CM058242.1	Liftoff	exon	132370199	132370354	.	+	.	ID=exon-XM_030249371.2-12;Parent=rna-XM_030249371.2;Dbxref=GeneID:214968,GenBank:XM_030249371.2,MGI:MGI:2387661;gbkey=mRNA;gene=Sema6d;product=sema domain%2C transmembrane domain (TM)%2C and cytoplasmic domain%2C (semaphorin) 6D%2C transcript variant X31;transcript_id=XM_030249371.2;extra_copy_number=0
CM058242.1	Liftoff	exon	132370435	132370608	.	+	.	ID=exon-XM_030249371.2-13;Parent=rna-XM_030249371.2;Dbxref=GeneID:214968,GenBank:XM_030249371.2,MGI:MGI:2387661;gbkey=mRNA;gene=Sema6d;product=sema domain%2C transmembrane domain (TM)%2C and cytoplasmic domain%2C (semaphorin) 6D%2C transcript variant X31;transcript_id=XM_030249371.2;extra_copy_number=0
CM058242.1	Liftoff	exon	132371357	132371497	.	+	.	ID=exon-XM_030249371.2-14;Parent=rna-XM_030249371.2;Dbxref=GeneID:214968,GenBank:XM_030249371.2,MGI:MGI:2387661;gbkey=mRNA;gene=Sema6d;product=sema domain%2C transmembrane domain (TM)%2C and cytoplasmic domain%2C (semaphorin) 6D%2C transcript variant X31;transcript_id=XM_030249371.2;extra_copy_number=0
CM058242.1	Liftoff	exon	132371596	132371673	.	+	.	ID=exon-XM_030249371.2-15;Parent=rna-XM_030249371.2;Dbxref=GeneID:214968,GenBank:XM_030249371.2,MGI:MGI:2387661;gbkey=mRNA;gene=Sema6d;product=sema domain%2C transmembrane domain (TM)%2C and cytoplasmic domain%2C (semaphorin) 6D%2C transcript variant X31;transcript_id=XM_030249371.2;extra_copy_number=0
CM058242.1	Liftoff	exon	132372035	132372135	.	+	.	ID=exon-XM_030249371.2-16;Parent=rna-XM_030249371.2;Dbxref=GeneID:214968,GenBank:XM_030249371.2,MGI:MGI:2387661;gbkey=mRNA;gene=Sema6d;product=sema domain%2C transmembrane domain (TM)%2C and cytoplasmic domain%2C (semaphorin) 6D%2C transcript variant X31;transcript_id=XM_030249371.2;extra_copy_number=0
CM058242.1	Liftoff	exon	132375812	132379563	.	+	.	ID=exon-XM_030249371.2-17;Parent=rna-XM_030249371.2;Dbxref=GeneID:214968,GenBank:XM_030249371.2,MGI:MGI:2387661;gbkey=mRNA;gene=Sema6d;product=sema domain%2C transmembrane domain (TM)%2C and cytoplasmic domain%2C (semaphorin) 6D%2C transcript variant X31;transcript_id=XM_030249371.2;extra_copy_number=0
CM058242.1	Liftoff	CDS	132365424	132365532	.	+	.	ID=cds-XP_030105231.1;Parent=rna-XM_030249371.2;Dbxref=GeneID:214968,GenBank:XP_030105231.1,MGI:MGI:2387661;Name=XP_030105231.1;gbkey=CDS;gene=Sema6d;product=semaphorin-6D isoform X11;protein_id=XP_030105231.1;extra_copy_number=0
CM058242.1	Liftoff	CDS	132365936	132366047	.	+	.	ID=cds-XP_030105231.1;Parent=rna-XM_030249371.2;Dbxref=GeneID:214968,GenBank:XP_030105231.1,MGI:MGI:2387661;Name=XP_030105231.1;gbkey=CDS;gene=Sema6d;product=semaphorin-6D isoform X11;protein_id=XP_030105231.1;extra_copy_number=0
CM058242.1	Liftoff	CDS	132366585	132366645	.	+	.	ID=cds-XP_030105231.1;Parent=rna-XM_030249371.2;Dbxref=GeneID:214968,GenBank:XP_030105231.1,MGI:MGI:2387661;Name=XP_030105231.1;gbkey=CDS;gene=Sema6d;product=semaphorin-6D isoform X11;protein_id=XP_030105231.1;extra_copy_number=0
CM058242.1	Liftoff	CDS	132366767	132366829	.	+	.	ID=cds-XP_030105231.1;Parent=rna-XM_030249371.2;Dbxref=GeneID:214968,GenBank:XP_030105231.1,MGI:MGI:2387661;Name=XP_030105231.1;gbkey=CDS;gene=Sema6d;product=semaphorin-6D isoform X11;protein_id=XP_030105231.1;extra_copy_number=0
CM058242.1	Liftoff	CDS	132366942	132367043	.	+	.	ID=cds-XP_030105231.1;Parent=rna-XM_030249371.2;Dbxref=GeneID:214968,GenBank:XP_030105231.1,MGI:MGI:2387661;Name=XP_030105231.1;gbkey=CDS;gene=Sema6d;product=semaphorin-6D isoform X11;protein_id=XP_030105231.1;extra_copy_number=0
CM058242.1	Liftoff	CDS	132367275	132367365	.	+	.	ID=cds-XP_030105231.1;Parent=rna-XM_030249371.2;Dbxref=GeneID:214968,GenBank:XP_030105231.1,MGI:MGI:2387661;Name=XP_030105231.1;gbkey=CDS;gene=Sema6d;product=semaphorin-6D isoform X11;protein_id=XP_030105231.1;extra_copy_number=0
CM058242.1	Liftoff	CDS	132367799	132367918	.	+	.	ID=cds-XP_030105231.1;Parent=rna-XM_030249371.2;Dbxref=GeneID:214968,GenBank:XP_030105231.1,MGI:MGI:2387661;Name=XP_030105231.1;gbkey=CDS;gene=Sema6d;product=semaphorin-6D isoform X11;protein_id=XP_030105231.1;extra_copy_number=0
CM058242.1	Liftoff	CDS	132368619	132368707	.	+	.	ID=cds-XP_030105231.1;Parent=rna-XM_030249371.2;Dbxref=GeneID:214968,GenBank:XP_030105231.1,MGI:MGI:2387661;Name=XP_030105231.1;gbkey=CDS;gene=Sema6d;product=semaphorin-6D isoform X11;protein_id=XP_030105231.1;extra_copy_number=0
CM058242.1	Liftoff	CDS	132369433	132369650	.	+	.	ID=cds-XP_030105231.1;Parent=rna-XM_030249371.2;Dbxref=GeneID:214968,GenBank:XP_030105231.1,MGI:MGI:2387661;Name=XP_030105231.1;gbkey=CDS;gene=Sema6d;product=semaphorin-6D isoform X11;protein_id=XP_030105231.1;extra_copy_number=0
CM058242.1	Liftoff	CDS	132369760	132369891	.	+	.	ID=cds-XP_030105231.1;Parent=rna-XM_030249371.2;Dbxref=GeneID:214968,GenBank:XP_030105231.1,MGI:MGI:2387661;Name=XP_030105231.1;gbkey=CDS;gene=Sema6d;product=semaphorin-6D isoform X11;protein_id=XP_030105231.1;extra_copy_number=0
CM058242.1	Liftoff	CDS	132370199	132370354	.	+	.	ID=cds-XP_030105231.1;Parent=rna-XM_030249371.2;Dbxref=GeneID:214968,GenBank:XP_030105231.1,MGI:MGI:2387661;Name=XP_030105231.1;gbkey=CDS;gene=Sema6d;product=semaphorin-6D isoform X11;protein_id=XP_030105231.1;extra_copy_number=0
CM058242.1	Liftoff	CDS	132370435	132370608	.	+	.	ID=cds-XP_030105231.1;Parent=rna-XM_030249371.2;Dbxref=GeneID:214968,GenBank:XP_030105231.1,MGI:MGI:2387661;Name=XP_030105231.1;gbkey=CDS;gene=Sema6d;product=semaphorin-6D isoform X11;protein_id=XP_030105231.1;extra_copy_number=0
CM058242.1	Liftoff	CDS	132371357	132371497	.	+	.	ID=cds-XP_030105231.1;Parent=rna-XM_030249371.2;Dbxref=GeneID:214968,GenBank:XP_030105231.1,MGI:MGI:2387661;Name=XP_030105231.1;gbkey=CDS;gene=Sema6d;product=semaphorin-6D isoform X11;protein_id=XP_030105231.1;extra_copy_number=0
CM058242.1	Liftoff	CDS	132371596	132371673	.	+	.	ID=cds-XP_030105231.1;Parent=rna-XM_030249371.2;Dbxref=GeneID:214968,GenBank:XP_030105231.1,MGI:MGI:2387661;Name=XP_030105231.1;gbkey=CDS;gene=Sema6d;product=semaphorin-6D isoform X11;protein_id=XP_030105231.1;extra_copy_number=0
CM058242.1	Liftoff	CDS	132372035	132372135	.	+	.	ID=cds-XP_030105231.1;Parent=rna-XM_030249371.2;Dbxref=GeneID:214968,GenBank:XP_030105231.1,MGI:MGI:2387661;Name=XP_030105231.1;gbkey=CDS;gene=Sema6d;product=semaphorin-6D isoform X11;protein_id=XP_030105231.1;extra_copy_number=0
CM058242.1	Liftoff	CDS	132375812	132377100	.	+	.	ID=cds-XP_030105231.1;Parent=rna-XM_030249371.2;Dbxref=GeneID:214968,GenBank:XP_030105231.1,MGI:MGI:2387661;Name=XP_030105231.1;gbkey=CDS;gene=Sema6d;product=semaphorin-6D isoform X11;protein_id=XP_030105231.1;extra_copy_number=0
CM058242.1	Liftoff	mRNA	132310862	132379563	.	+	.	ID=rna-XM_030249373.2;Parent=gene-Sema6d;Dbxref=GeneID:214968,GenBank:XM_030249373.2,MGI:MGI:2387661;Name=XM_030249373.2;gbkey=mRNA;gene=Sema6d;model_evidence=Supporting evidence includes similarity to: 3 mRNAs%2C 18 ESTs%2C 10 Proteins%2C 329 long SRA reads%2C and 99%25 coverage of the annotated genomic feature by RNAseq alignments%2C including 41 samples with support for all annotated introns;product=sema domain%2C transmembrane domain (TM)%2C and cytoplasmic domain%2C (semaphorin) 6D%2C transcript variant X34;transcript_id=XM_030249373.2;matches_ref_protein=True;valid_ORF=True;extra_copy_number=0
CM058242.1	Liftoff	exon	132310862	132322062	.	+	.	ID=exon-XM_030249373.2-1;Parent=rna-XM_030249373.2;Dbxref=GeneID:214968,GenBank:XM_030249373.2,MGI:MGI:2387661;gbkey=mRNA;gene=Sema6d;product=sema domain%2C transmembrane domain (TM)%2C and cytoplasmic domain%2C (semaphorin) 6D%2C transcript variant X34;transcript_id=XM_030249373.2;extra_copy_number=0
CM058242.1	Liftoff	exon	132365370	132365532	.	+	.	ID=exon-XM_030249373.2-2;Parent=rna-XM_030249373.2;Dbxref=GeneID:214968,GenBank:XM_030249373.2,MGI:MGI:2387661;gbkey=mRNA;gene=Sema6d;product=sema domain%2C transmembrane domain (TM)%2C and cytoplasmic domain%2C (semaphorin) 6D%2C transcript variant X34;transcript_id=XM_030249373.2;extra_copy_number=0
CM058242.1	Liftoff	exon	132365936	132366047	.	+	.	ID=exon-XM_030249373.2-3;Parent=rna-XM_030249373.2;Dbxref=GeneID:214968,GenBank:XM_030249373.2,MGI:MGI:2387661;gbkey=mRNA;gene=Sema6d;product=sema domain%2C transmembrane domain (TM)%2C and cytoplasmic domain%2C (semaphorin) 6D%2C transcript variant X34;transcript_id=XM_030249373.2;extra_copy_number=0
CM058242.1	Liftoff	exon	132366585	132366645	.	+	.	ID=exon-XM_030249373.2-4;Parent=rna-XM_030249373.2;Dbxref=GeneID:214968,GenBank:XM_030249373.2,MGI:MGI:2387661;gbkey=mRNA;gene=Sema6d;product=sema domain%2C transmembrane domain (TM)%2C and cytoplasmic domain%2C (semaphorin) 6D%2C transcript variant X34;transcript_id=XM_030249373.2;extra_copy_number=0
CM058242.1	Liftoff	exon	132366767	132366829	.	+	.	ID=exon-XM_030249373.2-5;Parent=rna-XM_030249373.2;Dbxref=GeneID:214968,GenBank:XM_030249373.2,MGI:MGI:2387661;gbkey=mRNA;gene=Sema6d;product=sema domain%2C transmembrane domain (TM)%2C and cytoplasmic domain%2C (semaphorin) 6D%2C transcript variant X34;transcript_id=XM_030249373.2;extra_copy_number=0
CM058242.1	Liftoff	exon	132366942	132367043	.	+	.	ID=exon-XM_030249373.2-6;Parent=rna-XM_030249373.2;Dbxref=GeneID:214968,GenBank:XM_030249373.2,MGI:MGI:2387661;gbkey=mRNA;gene=Sema6d;product=sema domain%2C transmembrane domain (TM)%2C and cytoplasmic domain%2C (semaphorin) 6D%2C transcript variant X34;transcript_id=XM_030249373.2;extra_copy_number=0
CM058242.1	Liftoff	exon	132367275	132367365	.	+	.	ID=exon-XM_030249373.2-7;Parent=rna-XM_030249373.2;Dbxref=GeneID:214968,GenBank:XM_030249373.2,MGI:MGI:2387661;gbkey=mRNA;gene=Sema6d;product=sema domain%2C transmembrane domain (TM)%2C and cytoplasmic domain%2C (semaphorin) 6D%2C transcript variant X34;transcript_id=XM_030249373.2;extra_copy_number=0
CM058242.1	Liftoff	exon	132367799	132367918	.	+	.	ID=exon-XM_030249373.2-8;Parent=rna-XM_030249373.2;Dbxref=GeneID:214968,GenBank:XM_030249373.2,MGI:MGI:2387661;gbkey=mRNA;gene=Sema6d;product=sema domain%2C transmembrane domain (TM)%2C and cytoplasmic domain%2C (semaphorin) 6D%2C transcript variant X34;transcript_id=XM_030249373.2;extra_copy_number=0
CM058242.1	Liftoff	exon	132368619	132368707	.	+	.	ID=exon-XM_030249373.2-9;Parent=rna-XM_030249373.2;Dbxref=GeneID:214968,GenBank:XM_030249373.2,MGI:MGI:2387661;gbkey=mRNA;gene=Sema6d;product=sema domain%2C transmembrane domain (TM)%2C and cytoplasmic domain%2C (semaphorin) 6D%2C transcript variant X34;transcript_id=XM_030249373.2;extra_copy_number=0
CM058242.1	Liftoff	exon	132369433	132369650	.	+	.	ID=exon-XM_030249373.2-10;Parent=rna-XM_030249373.2;Dbxref=GeneID:214968,GenBank:XM_030249373.2,MGI:MGI:2387661;gbkey=mRNA;gene=Sema6d;product=sema domain%2C transmembrane domain (TM)%2C and cytoplasmic domain%2C (semaphorin) 6D%2C transcript variant X34;transcript_id=XM_030249373.2;extra_copy_number=0
CM058242.1	Liftoff	exon	132369760	132369891	.	+	.	ID=exon-XM_030249373.2-11;Parent=rna-XM_030249373.2;Dbxref=GeneID:214968,GenBank:XM_030249373.2,MGI:MGI:2387661;gbkey=mRNA;gene=Sema6d;product=sema domain%2C transmembrane domain (TM)%2C and cytoplasmic domain%2C (semaphorin) 6D%2C transcript variant X34;transcript_id=XM_030249373.2;extra_copy_number=0
CM058242.1	Liftoff	exon	132370199	132370354	.	+	.	ID=exon-XM_030249373.2-12;Parent=rna-XM_030249373.2;Dbxref=GeneID:214968,GenBank:XM_030249373.2,MGI:MGI:2387661;gbkey=mRNA;gene=Sema6d;product=sema domain%2C transmembrane domain (TM)%2C and cytoplasmic domain%2C (semaphorin) 6D%2C transcript variant X34;transcript_id=XM_030249373.2;extra_copy_number=0
CM058242.1	Liftoff	exon	132370435	132370608	.	+	.	ID=exon-XM_030249373.2-13;Parent=rna-XM_030249373.2;Dbxref=GeneID:214968,GenBank:XM_030249373.2,MGI:MGI:2387661;gbkey=mRNA;gene=Sema6d;product=sema domain%2C transmembrane domain (TM)%2C and cytoplasmic domain%2C (semaphorin) 6D%2C transcript variant X34;transcript_id=XM_030249373.2;extra_copy_number=0
CM058242.1	Liftoff	exon	132371357	132371497	.	+	.	ID=exon-XM_030249373.2-14;Parent=rna-XM_030249373.2;Dbxref=GeneID:214968,GenBank:XM_030249373.2,MGI:MGI:2387661;gbkey=mRNA;gene=Sema6d;product=sema domain%2C transmembrane domain (TM)%2C and cytoplasmic domain%2C (semaphorin) 6D%2C transcript variant X34;transcript_id=XM_030249373.2;extra_copy_number=0
CM058242.1	Liftoff	exon	132371596	132371673	.	+	.	ID=exon-XM_030249373.2-15;Parent=rna-XM_030249373.2;Dbxref=GeneID:214968,GenBank:XM_030249373.2,MGI:MGI:2387661;gbkey=mRNA;gene=Sema6d;product=sema domain%2C transmembrane domain (TM)%2C and cytoplasmic domain%2C (semaphorin) 6D%2C transcript variant X34;transcript_id=XM_030249373.2;extra_copy_number=0
CM058242.1	Liftoff	exon	132372074	132372135	.	+	.	ID=exon-XM_030249373.2-16;Parent=rna-XM_030249373.2;Dbxref=GeneID:214968,GenBank:XM_030249373.2,MGI:MGI:2387661;gbkey=mRNA;gene=Sema6d;product=sema domain%2C transmembrane domain (TM)%2C and cytoplasmic domain%2C (semaphorin) 6D%2C transcript variant X34;transcript_id=XM_030249373.2;extra_copy_number=0
CM058242.1	Liftoff	exon	132375812	132379563	.	+	.	ID=exon-XM_030249373.2-17;Parent=rna-XM_030249373.2;Dbxref=GeneID:214968,GenBank:XM_030249373.2,MGI:MGI:2387661;gbkey=mRNA;gene=Sema6d;product=sema domain%2C transmembrane domain (TM)%2C and cytoplasmic domain%2C (semaphorin) 6D%2C transcript variant X34;transcript_id=XM_030249373.2;extra_copy_number=0
CM058242.1	Liftoff	CDS	132365424	132365532	.	+	.	ID=cds-XP_030105233.1;Parent=rna-XM_030249373.2;Dbxref=GeneID:214968,GenBank:XP_030105233.1,MGI:MGI:2387661;Name=XP_030105233.1;gbkey=CDS;gene=Sema6d;product=semaphorin-6D isoform X12;protein_id=XP_030105233.1;extra_copy_number=0
CM058242.1	Liftoff	CDS	132365936	132366047	.	+	.	ID=cds-XP_030105233.1;Parent=rna-XM_030249373.2;Dbxref=GeneID:214968,GenBank:XP_030105233.1,MGI:MGI:2387661;Name=XP_030105233.1;gbkey=CDS;gene=Sema6d;product=semaphorin-6D isoform X12;protein_id=XP_030105233.1;extra_copy_number=0
CM058242.1	Liftoff	CDS	132366585	132366645	.	+	.	ID=cds-XP_030105233.1;Parent=rna-XM_030249373.2;Dbxref=GeneID:214968,GenBank:XP_030105233.1,MGI:MGI:2387661;Name=XP_030105233.1;gbkey=CDS;gene=Sema6d;product=semaphorin-6D isoform X12;protein_id=XP_030105233.1;extra_copy_number=0
CM058242.1	Liftoff	CDS	132366767	132366829	.	+	.	ID=cds-XP_030105233.1;Parent=rna-XM_030249373.2;Dbxref=GeneID:214968,GenBank:XP_030105233.1,MGI:MGI:2387661;Name=XP_030105233.1;gbkey=CDS;gene=Sema6d;product=semaphorin-6D isoform X12;protein_id=XP_030105233.1;extra_copy_number=0
CM058242.1	Liftoff	CDS	132366942	132367043	.	+	.	ID=cds-XP_030105233.1;Parent=rna-XM_030249373.2;Dbxref=GeneID:214968,GenBank:XP_030105233.1,MGI:MGI:2387661;Name=XP_030105233.1;gbkey=CDS;gene=Sema6d;product=semaphorin-6D isoform X12;protein_id=XP_030105233.1;extra_copy_number=0
CM058242.1	Liftoff	CDS	132367275	132367365	.	+	.	ID=cds-XP_030105233.1;Parent=rna-XM_030249373.2;Dbxref=GeneID:214968,GenBank:XP_030105233.1,MGI:MGI:2387661;Name=XP_030105233.1;gbkey=CDS;gene=Sema6d;product=semaphorin-6D isoform X12;protein_id=XP_030105233.1;extra_copy_number=0
CM058242.1	Liftoff	CDS	132367799	132367918	.	+	.	ID=cds-XP_030105233.1;Parent=rna-XM_030249373.2;Dbxref=GeneID:214968,GenBank:XP_030105233.1,MGI:MGI:2387661;Name=XP_030105233.1;gbkey=CDS;gene=Sema6d;product=semaphorin-6D isoform X12;protein_id=XP_030105233.1;extra_copy_number=0
CM058242.1	Liftoff	CDS	132368619	132368707	.	+	.	ID=cds-XP_030105233.1;Parent=rna-XM_030249373.2;Dbxref=GeneID:214968,GenBank:XP_030105233.1,MGI:MGI:2387661;Name=XP_030105233.1;gbkey=CDS;gene=Sema6d;product=semaphorin-6D isoform X12;protein_id=XP_030105233.1;extra_copy_number=0
CM058242.1	Liftoff	CDS	132369433	132369650	.	+	.	ID=cds-XP_030105233.1;Parent=rna-XM_030249373.2;Dbxref=GeneID:214968,GenBank:XP_030105233.1,MGI:MGI:2387661;Name=XP_030105233.1;gbkey=CDS;gene=Sema6d;product=semaphorin-6D isoform X12;protein_id=XP_030105233.1;extra_copy_number=0
CM058242.1	Liftoff	CDS	132369760	132369891	.	+	.	ID=cds-XP_030105233.1;Parent=rna-XM_030249373.2;Dbxref=GeneID:214968,GenBank:XP_030105233.1,MGI:MGI:2387661;Name=XP_030105233.1;gbkey=CDS;gene=Sema6d;product=semaphorin-6D isoform X12;protein_id=XP_030105233.1;extra_copy_number=0
CM058242.1	Liftoff	CDS	132370199	132370354	.	+	.	ID=cds-XP_030105233.1;Parent=rna-XM_030249373.2;Dbxref=GeneID:214968,GenBank:XP_030105233.1,MGI:MGI:2387661;Name=XP_030105233.1;gbkey=CDS;gene=Sema6d;product=semaphorin-6D isoform X12;protein_id=XP_030105233.1;extra_copy_number=0
CM058242.1	Liftoff	CDS	132370435	132370608	.	+	.	ID=cds-XP_030105233.1;Parent=rna-XM_030249373.2;Dbxref=GeneID:214968,GenBank:XP_030105233.1,MGI:MGI:2387661;Name=XP_030105233.1;gbkey=CDS;gene=Sema6d;product=semaphorin-6D isoform X12;protein_id=XP_030105233.1;extra_copy_number=0
CM058242.1	Liftoff	CDS	132371357	132371497	.	+	.	ID=cds-XP_030105233.1;Parent=rna-XM_030249373.2;Dbxref=GeneID:214968,GenBank:XP_030105233.1,MGI:MGI:2387661;Name=XP_030105233.1;gbkey=CDS;gene=Sema6d;product=semaphorin-6D isoform X12;protein_id=XP_030105233.1;extra_copy_number=0
CM058242.1	Liftoff	CDS	132371596	132371673	.	+	.	ID=cds-XP_030105233.1;Parent=rna-XM_030249373.2;Dbxref=GeneID:214968,GenBank:XP_030105233.1,MGI:MGI:2387661;Name=XP_030105233.1;gbkey=CDS;gene=Sema6d;product=semaphorin-6D isoform X12;protein_id=XP_030105233.1;extra_copy_number=0
CM058242.1	Liftoff	CDS	132372074	132372135	.	+	.	ID=cds-XP_030105233.1;Parent=rna-XM_030249373.2;Dbxref=GeneID:214968,GenBank:XP_030105233.1,MGI:MGI:2387661;Name=XP_030105233.1;gbkey=CDS;gene=Sema6d;product=semaphorin-6D isoform X12;protein_id=XP_030105233.1;extra_copy_number=0
CM058242.1	Liftoff	CDS	132375812	132377100	.	+	.	ID=cds-XP_030105233.1;Parent=rna-XM_030249373.2;Dbxref=GeneID:214968,GenBank:XP_030105233.1,MGI:MGI:2387661;Name=XP_030105233.1;gbkey=CDS;gene=Sema6d;product=semaphorin-6D isoform X12;protein_id=XP_030105233.1;extra_copy_number=0
CM058242.1	Liftoff	mRNA	132322071	132379563	.	+	.	ID=rna-XM_006499111.4;Parent=gene-Sema6d;Dbxref=GeneID:214968,GenBank:XM_006499111.4,MGI:MGI:2387661;Name=XM_006499111.4;gbkey=mRNA;gene=Sema6d;model_evidence=Supporting evidence includes similarity to: 2 mRNAs%2C 19 ESTs%2C 9 Proteins%2C 298 long SRA reads%2C and 100%25 coverage of the annotated genomic feature by RNAseq alignments%2C including 38 samples with support for all annotated introns;product=sema domain%2C transmembrane domain (TM)%2C and cytoplasmic domain%2C (semaphorin) 6D%2C transcript variant X2;transcript_id=XM_006499111.4;matches_ref_protein=True;valid_ORF=True;extra_copy_number=0
CM058242.1	Liftoff	exon	132322071	132322845	.	+	.	ID=exon-XM_006499111.4-1;Parent=rna-XM_006499111.4;Dbxref=GeneID:214968,GenBank:XM_006499111.4,MGI:MGI:2387661;gbkey=mRNA;gene=Sema6d;product=sema domain%2C transmembrane domain (TM)%2C and cytoplasmic domain%2C (semaphorin) 6D%2C transcript variant X2;transcript_id=XM_006499111.4;extra_copy_number=0
CM058242.1	Liftoff	exon	132365370	132365532	.	+	.	ID=exon-XM_006499111.4-2;Parent=rna-XM_006499111.4;Dbxref=GeneID:214968,GenBank:XM_006499111.4,MGI:MGI:2387661;gbkey=mRNA;gene=Sema6d;product=sema domain%2C transmembrane domain (TM)%2C and cytoplasmic domain%2C (semaphorin) 6D%2C transcript variant X2;transcript_id=XM_006499111.4;extra_copy_number=0
CM058242.1	Liftoff	exon	132365936	132366047	.	+	.	ID=exon-XM_006499111.4-3;Parent=rna-XM_006499111.4;Dbxref=GeneID:214968,GenBank:XM_006499111.4,MGI:MGI:2387661;gbkey=mRNA;gene=Sema6d;product=sema domain%2C transmembrane domain (TM)%2C and cytoplasmic domain%2C (semaphorin) 6D%2C transcript variant X2;transcript_id=XM_006499111.4;extra_copy_number=0
CM058242.1	Liftoff	exon	132366585	132366645	.	+	.	ID=exon-XM_006499111.4-4;Parent=rna-XM_006499111.4;Dbxref=GeneID:214968,GenBank:XM_006499111.4,MGI:MGI:2387661;gbkey=mRNA;gene=Sema6d;product=sema domain%2C transmembrane domain (TM)%2C and cytoplasmic domain%2C (semaphorin) 6D%2C transcript variant X2;transcript_id=XM_006499111.4;extra_copy_number=0
CM058242.1	Liftoff	exon	132366767	132366829	.	+	.	ID=exon-XM_006499111.4-5;Parent=rna-XM_006499111.4;Dbxref=GeneID:214968,GenBank:XM_006499111.4,MGI:MGI:2387661;gbkey=mRNA;gene=Sema6d;product=sema domain%2C transmembrane domain (TM)%2C and cytoplasmic domain%2C (semaphorin) 6D%2C transcript variant X2;transcript_id=XM_006499111.4;extra_copy_number=0
CM058242.1	Liftoff	exon	132366942	132367043	.	+	.	ID=exon-XM_006499111.4-6;Parent=rna-XM_006499111.4;Dbxref=GeneID:214968,GenBank:XM_006499111.4,MGI:MGI:2387661;gbkey=mRNA;gene=Sema6d;product=sema domain%2C transmembrane domain (TM)%2C and cytoplasmic domain%2C (semaphorin) 6D%2C transcript variant X2;transcript_id=XM_006499111.4;extra_copy_number=0
CM058242.1	Liftoff	exon	132367275	132367365	.	+	.	ID=exon-XM_006499111.4-7;Parent=rna-XM_006499111.4;Dbxref=GeneID:214968,GenBank:XM_006499111.4,MGI:MGI:2387661;gbkey=mRNA;gene=Sema6d;product=sema domain%2C transmembrane domain (TM)%2C and cytoplasmic domain%2C (semaphorin) 6D%2C transcript variant X2;transcript_id=XM_006499111.4;extra_copy_number=0
CM058242.1	Liftoff	exon	132367799	132367918	.	+	.	ID=exon-XM_006499111.4-8;Parent=rna-XM_006499111.4;Dbxref=GeneID:214968,GenBank:XM_006499111.4,MGI:MGI:2387661;gbkey=mRNA;gene=Sema6d;product=sema domain%2C transmembrane domain (TM)%2C and cytoplasmic domain%2C (semaphorin) 6D%2C transcript variant X2;transcript_id=XM_006499111.4;extra_copy_number=0
CM058242.1	Liftoff	exon	132368619	132368707	.	+	.	ID=exon-XM_006499111.4-9;Parent=rna-XM_006499111.4;Dbxref=GeneID:214968,GenBank:XM_006499111.4,MGI:MGI:2387661;gbkey=mRNA;gene=Sema6d;product=sema domain%2C transmembrane domain (TM)%2C and cytoplasmic domain%2C (semaphorin) 6D%2C transcript variant X2;transcript_id=XM_006499111.4;extra_copy_number=0
CM058242.1	Liftoff	exon	132369433	132369650	.	+	.	ID=exon-XM_006499111.4-10;Parent=rna-XM_006499111.4;Dbxref=GeneID:214968,GenBank:XM_006499111.4,MGI:MGI:2387661;gbkey=mRNA;gene=Sema6d;product=sema domain%2C transmembrane domain (TM)%2C and cytoplasmic domain%2C (semaphorin) 6D%2C transcript variant X2;transcript_id=XM_006499111.4;extra_copy_number=0
CM058242.1	Liftoff	exon	132369760	132369891	.	+	.	ID=exon-XM_006499111.4-11;Parent=rna-XM_006499111.4;Dbxref=GeneID:214968,GenBank:XM_006499111.4,MGI:MGI:2387661;gbkey=mRNA;gene=Sema6d;product=sema domain%2C transmembrane domain (TM)%2C and cytoplasmic domain%2C (semaphorin) 6D%2C transcript variant X2;transcript_id=XM_006499111.4;extra_copy_number=0
CM058242.1	Liftoff	exon	132370199	132370354	.	+	.	ID=exon-XM_006499111.4-12;Parent=rna-XM_006499111.4;Dbxref=GeneID:214968,GenBank:XM_006499111.4,MGI:MGI:2387661;gbkey=mRNA;gene=Sema6d;product=sema domain%2C transmembrane domain (TM)%2C and cytoplasmic domain%2C (semaphorin) 6D%2C transcript variant X2;transcript_id=XM_006499111.4;extra_copy_number=0
CM058242.1	Liftoff	exon	132370435	132370608	.	+	.	ID=exon-XM_006499111.4-13;Parent=rna-XM_006499111.4;Dbxref=GeneID:214968,GenBank:XM_006499111.4,MGI:MGI:2387661;gbkey=mRNA;gene=Sema6d;product=sema domain%2C transmembrane domain (TM)%2C and cytoplasmic domain%2C (semaphorin) 6D%2C transcript variant X2;transcript_id=XM_006499111.4;extra_copy_number=0
CM058242.1	Liftoff	exon	132371357	132371497	.	+	.	ID=exon-XM_006499111.4-14;Parent=rna-XM_006499111.4;Dbxref=GeneID:214968,GenBank:XM_006499111.4,MGI:MGI:2387661;gbkey=mRNA;gene=Sema6d;product=sema domain%2C transmembrane domain (TM)%2C and cytoplasmic domain%2C (semaphorin) 6D%2C transcript variant X2;transcript_id=XM_006499111.4;extra_copy_number=0
CM058242.1	Liftoff	exon	132371596	132371673	.	+	.	ID=exon-XM_006499111.4-15;Parent=rna-XM_006499111.4;Dbxref=GeneID:214968,GenBank:XM_006499111.4,MGI:MGI:2387661;gbkey=mRNA;gene=Sema6d;product=sema domain%2C transmembrane domain (TM)%2C and cytoplasmic domain%2C (semaphorin) 6D%2C transcript variant X2;transcript_id=XM_006499111.4;extra_copy_number=0
CM058242.1	Liftoff	exon	132372035	132372135	.	+	.	ID=exon-XM_006499111.4-16;Parent=rna-XM_006499111.4;Dbxref=GeneID:214968,GenBank:XM_006499111.4,MGI:MGI:2387661;gbkey=mRNA;gene=Sema6d;product=sema domain%2C transmembrane domain (TM)%2C and cytoplasmic domain%2C (semaphorin) 6D%2C transcript variant X2;transcript_id=XM_006499111.4;extra_copy_number=0
CM058242.1	Liftoff	exon	132372496	132372552	.	+	.	ID=exon-XM_006499111.4-17;Parent=rna-XM_006499111.4;Dbxref=GeneID:214968,GenBank:XM_006499111.4,MGI:MGI:2387661;gbkey=mRNA;gene=Sema6d;product=sema domain%2C transmembrane domain (TM)%2C and cytoplasmic domain%2C (semaphorin) 6D%2C transcript variant X2;transcript_id=XM_006499111.4;extra_copy_number=0
CM058242.1	Liftoff	exon	132373995	132374162	.	+	.	ID=exon-XM_006499111.4-18;Parent=rna-XM_006499111.4;Dbxref=GeneID:214968,GenBank:XM_006499111.4,MGI:MGI:2387661;gbkey=mRNA;gene=Sema6d;product=sema domain%2C transmembrane domain (TM)%2C and cytoplasmic domain%2C (semaphorin) 6D%2C transcript variant X2;transcript_id=XM_006499111.4;extra_copy_number=0
CM058242.1	Liftoff	exon	132375812	132379563	.	+	.	ID=exon-XM_006499111.4-19;Parent=rna-XM_006499111.4;Dbxref=GeneID:214968,GenBank:XM_006499111.4,MGI:MGI:2387661;gbkey=mRNA;gene=Sema6d;product=sema domain%2C transmembrane domain (TM)%2C and cytoplasmic domain%2C (semaphorin) 6D%2C transcript variant X2;transcript_id=XM_006499111.4;extra_copy_number=0
CM058242.1	Liftoff	CDS	132365424	132365532	.	+	.	ID=cds-XP_006499174.1;Parent=rna-XM_006499111.4;Dbxref=GeneID:214968,GenBank:XP_006499174.1,MGI:MGI:2387661;Name=XP_006499174.1;gbkey=CDS;gene=Sema6d;product=semaphorin-6D isoform X1;protein_id=XP_006499174.1;extra_copy_number=0
CM058242.1	Liftoff	CDS	132365936	132366047	.	+	.	ID=cds-XP_006499174.1;Parent=rna-XM_006499111.4;Dbxref=GeneID:214968,GenBank:XP_006499174.1,MGI:MGI:2387661;Name=XP_006499174.1;gbkey=CDS;gene=Sema6d;product=semaphorin-6D isoform X1;protein_id=XP_006499174.1;extra_copy_number=0
CM058242.1	Liftoff	CDS	132366585	132366645	.	+	.	ID=cds-XP_006499174.1;Parent=rna-XM_006499111.4;Dbxref=GeneID:214968,GenBank:XP_006499174.1,MGI:MGI:2387661;Name=XP_006499174.1;gbkey=CDS;gene=Sema6d;product=semaphorin-6D isoform X1;protein_id=XP_006499174.1;extra_copy_number=0
CM058242.1	Liftoff	CDS	132366767	132366829	.	+	.	ID=cds-XP_006499174.1;Parent=rna-XM_006499111.4;Dbxref=GeneID:214968,GenBank:XP_006499174.1,MGI:MGI:2387661;Name=XP_006499174.1;gbkey=CDS;gene=Sema6d;product=semaphorin-6D isoform X1;protein_id=XP_006499174.1;extra_copy_number=0
CM058242.1	Liftoff	CDS	132366942	132367043	.	+	.	ID=cds-XP_006499174.1;Parent=rna-XM_006499111.4;Dbxref=GeneID:214968,GenBank:XP_006499174.1,MGI:MGI:2387661;Name=XP_006499174.1;gbkey=CDS;gene=Sema6d;product=semaphorin-6D isoform X1;protein_id=XP_006499174.1;extra_copy_number=0
CM058242.1	Liftoff	CDS	132367275	132367365	.	+	.	ID=cds-XP_006499174.1;Parent=rna-XM_006499111.4;Dbxref=GeneID:214968,GenBank:XP_006499174.1,MGI:MGI:2387661;Name=XP_006499174.1;gbkey=CDS;gene=Sema6d;product=semaphorin-6D isoform X1;protein_id=XP_006499174.1;extra_copy_number=0
CM058242.1	Liftoff	CDS	132367799	132367918	.	+	.	ID=cds-XP_006499174.1;Parent=rna-XM_006499111.4;Dbxref=GeneID:214968,GenBank:XP_006499174.1,MGI:MGI:2387661;Name=XP_006499174.1;gbkey=CDS;gene=Sema6d;product=semaphorin-6D isoform X1;protein_id=XP_006499174.1;extra_copy_number=0
CM058242.1	Liftoff	CDS	132368619	132368707	.	+	.	ID=cds-XP_006499174.1;Parent=rna-XM_006499111.4;Dbxref=GeneID:214968,GenBank:XP_006499174.1,MGI:MGI:2387661;Name=XP_006499174.1;gbkey=CDS;gene=Sema6d;product=semaphorin-6D isoform X1;protein_id=XP_006499174.1;extra_copy_number=0
CM058242.1	Liftoff	CDS	132369433	132369650	.	+	.	ID=cds-XP_006499174.1;Parent=rna-XM_006499111.4;Dbxref=GeneID:214968,GenBank:XP_006499174.1,MGI:MGI:2387661;Name=XP_006499174.1;gbkey=CDS;gene=Sema6d;product=semaphorin-6D isoform X1;protein_id=XP_006499174.1;extra_copy_number=0
CM058242.1	Liftoff	CDS	132369760	132369891	.	+	.	ID=cds-XP_006499174.1;Parent=rna-XM_006499111.4;Dbxref=GeneID:214968,GenBank:XP_006499174.1,MGI:MGI:2387661;Name=XP_006499174.1;gbkey=CDS;gene=Sema6d;product=semaphorin-6D isoform X1;protein_id=XP_006499174.1;extra_copy_number=0
CM058242.1	Liftoff	CDS	132370199	132370354	.	+	.	ID=cds-XP_006499174.1;Parent=rna-XM_006499111.4;Dbxref=GeneID:214968,GenBank:XP_006499174.1,MGI:MGI:2387661;Name=XP_006499174.1;gbkey=CDS;gene=Sema6d;product=semaphorin-6D isoform X1;protein_id=XP_006499174.1;extra_copy_number=0
CM058242.1	Liftoff	CDS	132370435	132370608	.	+	.	ID=cds-XP_006499174.1;Parent=rna-XM_006499111.4;Dbxref=GeneID:214968,GenBank:XP_006499174.1,MGI:MGI:2387661;Name=XP_006499174.1;gbkey=CDS;gene=Sema6d;product=semaphorin-6D isoform X1;protein_id=XP_006499174.1;extra_copy_number=0
CM058242.1	Liftoff	CDS	132371357	132371497	.	+	.	ID=cds-XP_006499174.1;Parent=rna-XM_006499111.4;Dbxref=GeneID:214968,GenBank:XP_006499174.1,MGI:MGI:2387661;Name=XP_006499174.1;gbkey=CDS;gene=Sema6d;product=semaphorin-6D isoform X1;protein_id=XP_006499174.1;extra_copy_number=0
CM058242.1	Liftoff	CDS	132371596	132371673	.	+	.	ID=cds-XP_006499174.1;Parent=rna-XM_006499111.4;Dbxref=GeneID:214968,GenBank:XP_006499174.1,MGI:MGI:2387661;Name=XP_006499174.1;gbkey=CDS;gene=Sema6d;product=semaphorin-6D isoform X1;protein_id=XP_006499174.1;extra_copy_number=0
CM058242.1	Liftoff	CDS	132372035	132372135	.	+	.	ID=cds-XP_006499174.1;Parent=rna-XM_006499111.4;Dbxref=GeneID:214968,GenBank:XP_006499174.1,MGI:MGI:2387661;Name=XP_006499174.1;gbkey=CDS;gene=Sema6d;product=semaphorin-6D isoform X1;protein_id=XP_006499174.1;extra_copy_number=0
CM058242.1	Liftoff	CDS	132372496	132372552	.	+	.	ID=cds-XP_006499174.1;Parent=rna-XM_006499111.4;Dbxref=GeneID:214968,GenBank:XP_006499174.1,MGI:MGI:2387661;Name=XP_006499174.1;gbkey=CDS;gene=Sema6d;product=semaphorin-6D isoform X1;protein_id=XP_006499174.1;extra_copy_number=0
CM058242.1	Liftoff	CDS	132373995	132374162	.	+	.	ID=cds-XP_006499174.1;Parent=rna-XM_006499111.4;Dbxref=GeneID:214968,GenBank:XP_006499174.1,MGI:MGI:2387661;Name=XP_006499174.1;gbkey=CDS;gene=Sema6d;product=semaphorin-6D isoform X1;protein_id=XP_006499174.1;extra_copy_number=0
CM058242.1	Liftoff	CDS	132375812	132377100	.	+	.	ID=cds-XP_006499174.1;Parent=rna-XM_006499111.4;Dbxref=GeneID:214968,GenBank:XP_006499174.1,MGI:MGI:2387661;Name=XP_006499174.1;gbkey=CDS;gene=Sema6d;product=semaphorin-6D isoform X1;protein_id=XP_006499174.1;extra_copy_number=0
CM058242.1	Liftoff	mRNA	132322071	132379563	.	+	.	ID=rna-XM_017317001.2;Parent=gene-Sema6d;Dbxref=GeneID:214968,GenBank:XM_017317001.2,MGI:MGI:2387661;Name=XM_017317001.2;gbkey=mRNA;gene=Sema6d;model_evidence=Supporting evidence includes similarity to: 4 mRNAs%2C 21 ESTs%2C 13 Proteins%2C 318 long SRA reads%2C and 100%25 coverage of the annotated genomic feature by RNAseq alignments%2C including 44 samples with support for all annotated introns;product=sema domain%2C transmembrane domain (TM)%2C and cytoplasmic domain%2C (semaphorin) 6D%2C transcript variant X11;transcript_id=XM_017317001.2;matches_ref_protein=True;valid_ORF=True;extra_copy_number=0
CM058242.1	Liftoff	exon	132322071	132322845	.	+	.	ID=exon-XM_017317001.2-1;Parent=rna-XM_017317001.2;Dbxref=GeneID:214968,GenBank:XM_017317001.2,MGI:MGI:2387661;gbkey=mRNA;gene=Sema6d;product=sema domain%2C transmembrane domain (TM)%2C and cytoplasmic domain%2C (semaphorin) 6D%2C transcript variant X11;transcript_id=XM_017317001.2;extra_copy_number=0
CM058242.1	Liftoff	exon	132365370	132365532	.	+	.	ID=exon-XM_017317001.2-2;Parent=rna-XM_017317001.2;Dbxref=GeneID:214968,GenBank:XM_017317001.2,MGI:MGI:2387661;gbkey=mRNA;gene=Sema6d;product=sema domain%2C transmembrane domain (TM)%2C and cytoplasmic domain%2C (semaphorin) 6D%2C transcript variant X11;transcript_id=XM_017317001.2;extra_copy_number=0
CM058242.1	Liftoff	exon	132365936	132366047	.	+	.	ID=exon-XM_017317001.2-3;Parent=rna-XM_017317001.2;Dbxref=GeneID:214968,GenBank:XM_017317001.2,MGI:MGI:2387661;gbkey=mRNA;gene=Sema6d;product=sema domain%2C transmembrane domain (TM)%2C and cytoplasmic domain%2C (semaphorin) 6D%2C transcript variant X11;transcript_id=XM_017317001.2;extra_copy_number=0
CM058242.1	Liftoff	exon	132366585	132366645	.	+	.	ID=exon-XM_017317001.2-4;Parent=rna-XM_017317001.2;Dbxref=GeneID:214968,GenBank:XM_017317001.2,MGI:MGI:2387661;gbkey=mRNA;gene=Sema6d;product=sema domain%2C transmembrane domain (TM)%2C and cytoplasmic domain%2C (semaphorin) 6D%2C transcript variant X11;transcript_id=XM_017317001.2;extra_copy_number=0
CM058242.1	Liftoff	exon	132366767	132366829	.	+	.	ID=exon-XM_017317001.2-5;Parent=rna-XM_017317001.2;Dbxref=GeneID:214968,GenBank:XM_017317001.2,MGI:MGI:2387661;gbkey=mRNA;gene=Sema6d;product=sema domain%2C transmembrane domain (TM)%2C and cytoplasmic domain%2C (semaphorin) 6D%2C transcript variant X11;transcript_id=XM_017317001.2;extra_copy_number=0
CM058242.1	Liftoff	exon	132366942	132367043	.	+	.	ID=exon-XM_017317001.2-6;Parent=rna-XM_017317001.2;Dbxref=GeneID:214968,GenBank:XM_017317001.2,MGI:MGI:2387661;gbkey=mRNA;gene=Sema6d;product=sema domain%2C transmembrane domain (TM)%2C and cytoplasmic domain%2C (semaphorin) 6D%2C transcript variant X11;transcript_id=XM_017317001.2;extra_copy_number=0
CM058242.1	Liftoff	exon	132367275	132367365	.	+	.	ID=exon-XM_017317001.2-7;Parent=rna-XM_017317001.2;Dbxref=GeneID:214968,GenBank:XM_017317001.2,MGI:MGI:2387661;gbkey=mRNA;gene=Sema6d;product=sema domain%2C transmembrane domain (TM)%2C and cytoplasmic domain%2C (semaphorin) 6D%2C transcript variant X11;transcript_id=XM_017317001.2;extra_copy_number=0
CM058242.1	Liftoff	exon	132367799	132367918	.	+	.	ID=exon-XM_017317001.2-8;Parent=rna-XM_017317001.2;Dbxref=GeneID:214968,GenBank:XM_017317001.2,MGI:MGI:2387661;gbkey=mRNA;gene=Sema6d;product=sema domain%2C transmembrane domain (TM)%2C and cytoplasmic domain%2C (semaphorin) 6D%2C transcript variant X11;transcript_id=XM_017317001.2;extra_copy_number=0
CM058242.1	Liftoff	exon	132368619	132368707	.	+	.	ID=exon-XM_017317001.2-9;Parent=rna-XM_017317001.2;Dbxref=GeneID:214968,GenBank:XM_017317001.2,MGI:MGI:2387661;gbkey=mRNA;gene=Sema6d;product=sema domain%2C transmembrane domain (TM)%2C and cytoplasmic domain%2C (semaphorin) 6D%2C transcript variant X11;transcript_id=XM_017317001.2;extra_copy_number=0
CM058242.1	Liftoff	exon	132369433	132369650	.	+	.	ID=exon-XM_017317001.2-10;Parent=rna-XM_017317001.2;Dbxref=GeneID:214968,GenBank:XM_017317001.2,MGI:MGI:2387661;gbkey=mRNA;gene=Sema6d;product=sema domain%2C transmembrane domain (TM)%2C and cytoplasmic domain%2C (semaphorin) 6D%2C transcript variant X11;transcript_id=XM_017317001.2;extra_copy_number=0
CM058242.1	Liftoff	exon	132369760	132369891	.	+	.	ID=exon-XM_017317001.2-11;Parent=rna-XM_017317001.2;Dbxref=GeneID:214968,GenBank:XM_017317001.2,MGI:MGI:2387661;gbkey=mRNA;gene=Sema6d;product=sema domain%2C transmembrane domain (TM)%2C and cytoplasmic domain%2C (semaphorin) 6D%2C transcript variant X11;transcript_id=XM_017317001.2;extra_copy_number=0
CM058242.1	Liftoff	exon	132370199	132370354	.	+	.	ID=exon-XM_017317001.2-12;Parent=rna-XM_017317001.2;Dbxref=GeneID:214968,GenBank:XM_017317001.2,MGI:MGI:2387661;gbkey=mRNA;gene=Sema6d;product=sema domain%2C transmembrane domain (TM)%2C and cytoplasmic domain%2C (semaphorin) 6D%2C transcript variant X11;transcript_id=XM_017317001.2;extra_copy_number=0
CM058242.1	Liftoff	exon	132370435	132370608	.	+	.	ID=exon-XM_017317001.2-13;Parent=rna-XM_017317001.2;Dbxref=GeneID:214968,GenBank:XM_017317001.2,MGI:MGI:2387661;gbkey=mRNA;gene=Sema6d;product=sema domain%2C transmembrane domain (TM)%2C and cytoplasmic domain%2C (semaphorin) 6D%2C transcript variant X11;transcript_id=XM_017317001.2;extra_copy_number=0
CM058242.1	Liftoff	exon	132371357	132371497	.	+	.	ID=exon-XM_017317001.2-14;Parent=rna-XM_017317001.2;Dbxref=GeneID:214968,GenBank:XM_017317001.2,MGI:MGI:2387661;gbkey=mRNA;gene=Sema6d;product=sema domain%2C transmembrane domain (TM)%2C and cytoplasmic domain%2C (semaphorin) 6D%2C transcript variant X11;transcript_id=XM_017317001.2;extra_copy_number=0
CM058242.1	Liftoff	exon	132371596	132371673	.	+	.	ID=exon-XM_017317001.2-15;Parent=rna-XM_017317001.2;Dbxref=GeneID:214968,GenBank:XM_017317001.2,MGI:MGI:2387661;gbkey=mRNA;gene=Sema6d;product=sema domain%2C transmembrane domain (TM)%2C and cytoplasmic domain%2C (semaphorin) 6D%2C transcript variant X11;transcript_id=XM_017317001.2;extra_copy_number=0
CM058242.1	Liftoff	exon	132372074	132372135	.	+	.	ID=exon-XM_017317001.2-16;Parent=rna-XM_017317001.2;Dbxref=GeneID:214968,GenBank:XM_017317001.2,MGI:MGI:2387661;gbkey=mRNA;gene=Sema6d;product=sema domain%2C transmembrane domain (TM)%2C and cytoplasmic domain%2C (semaphorin) 6D%2C transcript variant X11;transcript_id=XM_017317001.2;extra_copy_number=0
CM058242.1	Liftoff	exon	132372496	132372552	.	+	.	ID=exon-XM_017317001.2-17;Parent=rna-XM_017317001.2;Dbxref=GeneID:214968,GenBank:XM_017317001.2,MGI:MGI:2387661;gbkey=mRNA;gene=Sema6d;product=sema domain%2C transmembrane domain (TM)%2C and cytoplasmic domain%2C (semaphorin) 6D%2C transcript variant X11;transcript_id=XM_017317001.2;extra_copy_number=0
CM058242.1	Liftoff	exon	132373995	132374162	.	+	.	ID=exon-XM_017317001.2-18;Parent=rna-XM_017317001.2;Dbxref=GeneID:214968,GenBank:XM_017317001.2,MGI:MGI:2387661;gbkey=mRNA;gene=Sema6d;product=sema domain%2C transmembrane domain (TM)%2C and cytoplasmic domain%2C (semaphorin) 6D%2C transcript variant X11;transcript_id=XM_017317001.2;extra_copy_number=0
CM058242.1	Liftoff	exon	132375812	132379563	.	+	.	ID=exon-XM_017317001.2-19;Parent=rna-XM_017317001.2;Dbxref=GeneID:214968,GenBank:XM_017317001.2,MGI:MGI:2387661;gbkey=mRNA;gene=Sema6d;product=sema domain%2C transmembrane domain (TM)%2C and cytoplasmic domain%2C (semaphorin) 6D%2C transcript variant X11;transcript_id=XM_017317001.2;extra_copy_number=0
CM058242.1	Liftoff	CDS	132365424	132365532	.	+	.	ID=cds-XP_017172490.1;Parent=rna-XM_017317001.2;Dbxref=GeneID:214968,GenBank:XP_017172490.1,MGI:MGI:2387661;Name=XP_017172490.1;gbkey=CDS;gene=Sema6d;product=semaphorin-6D isoform X3;protein_id=XP_017172490.1;extra_copy_number=0
CM058242.1	Liftoff	CDS	132365936	132366047	.	+	.	ID=cds-XP_017172490.1;Parent=rna-XM_017317001.2;Dbxref=GeneID:214968,GenBank:XP_017172490.1,MGI:MGI:2387661;Name=XP_017172490.1;gbkey=CDS;gene=Sema6d;product=semaphorin-6D isoform X3;protein_id=XP_017172490.1;extra_copy_number=0
CM058242.1	Liftoff	CDS	132366585	132366645	.	+	.	ID=cds-XP_017172490.1;Parent=rna-XM_017317001.2;Dbxref=GeneID:214968,GenBank:XP_017172490.1,MGI:MGI:2387661;Name=XP_017172490.1;gbkey=CDS;gene=Sema6d;product=semaphorin-6D isoform X3;protein_id=XP_017172490.1;extra_copy_number=0
CM058242.1	Liftoff	CDS	132366767	132366829	.	+	.	ID=cds-XP_017172490.1;Parent=rna-XM_017317001.2;Dbxref=GeneID:214968,GenBank:XP_017172490.1,MGI:MGI:2387661;Name=XP_017172490.1;gbkey=CDS;gene=Sema6d;product=semaphorin-6D isoform X3;protein_id=XP_017172490.1;extra_copy_number=0
CM058242.1	Liftoff	CDS	132366942	132367043	.	+	.	ID=cds-XP_017172490.1;Parent=rna-XM_017317001.2;Dbxref=GeneID:214968,GenBank:XP_017172490.1,MGI:MGI:2387661;Name=XP_017172490.1;gbkey=CDS;gene=Sema6d;product=semaphorin-6D isoform X3;protein_id=XP_017172490.1;extra_copy_number=0
CM058242.1	Liftoff	CDS	132367275	132367365	.	+	.	ID=cds-XP_017172490.1;Parent=rna-XM_017317001.2;Dbxref=GeneID:214968,GenBank:XP_017172490.1,MGI:MGI:2387661;Name=XP_017172490.1;gbkey=CDS;gene=Sema6d;product=semaphorin-6D isoform X3;protein_id=XP_017172490.1;extra_copy_number=0
CM058242.1	Liftoff	CDS	132367799	132367918	.	+	.	ID=cds-XP_017172490.1;Parent=rna-XM_017317001.2;Dbxref=GeneID:214968,GenBank:XP_017172490.1,MGI:MGI:2387661;Name=XP_017172490.1;gbkey=CDS;gene=Sema6d;product=semaphorin-6D isoform X3;protein_id=XP_017172490.1;extra_copy_number=0
CM058242.1	Liftoff	CDS	132368619	132368707	.	+	.	ID=cds-XP_017172490.1;Parent=rna-XM_017317001.2;Dbxref=GeneID:214968,GenBank:XP_017172490.1,MGI:MGI:2387661;Name=XP_017172490.1;gbkey=CDS;gene=Sema6d;product=semaphorin-6D isoform X3;protein_id=XP_017172490.1;extra_copy_number=0
CM058242.1	Liftoff	CDS	132369433	132369650	.	+	.	ID=cds-XP_017172490.1;Parent=rna-XM_017317001.2;Dbxref=GeneID:214968,GenBank:XP_017172490.1,MGI:MGI:2387661;Name=XP_017172490.1;gbkey=CDS;gene=Sema6d;product=semaphorin-6D isoform X3;protein_id=XP_017172490.1;extra_copy_number=0
CM058242.1	Liftoff	CDS	132369760	132369891	.	+	.	ID=cds-XP_017172490.1;Parent=rna-XM_017317001.2;Dbxref=GeneID:214968,GenBank:XP_017172490.1,MGI:MGI:2387661;Name=XP_017172490.1;gbkey=CDS;gene=Sema6d;product=semaphorin-6D isoform X3;protein_id=XP_017172490.1;extra_copy_number=0
CM058242.1	Liftoff	CDS	132370199	132370354	.	+	.	ID=cds-XP_017172490.1;Parent=rna-XM_017317001.2;Dbxref=GeneID:214968,GenBank:XP_017172490.1,MGI:MGI:2387661;Name=XP_017172490.1;gbkey=CDS;gene=Sema6d;product=semaphorin-6D isoform X3;protein_id=XP_017172490.1;extra_copy_number=0
CM058242.1	Liftoff	CDS	132370435	132370608	.	+	.	ID=cds-XP_017172490.1;Parent=rna-XM_017317001.2;Dbxref=GeneID:214968,GenBank:XP_017172490.1,MGI:MGI:2387661;Name=XP_017172490.1;gbkey=CDS;gene=Sema6d;product=semaphorin-6D isoform X3;protein_id=XP_017172490.1;extra_copy_number=0
CM058242.1	Liftoff	CDS	132371357	132371497	.	+	.	ID=cds-XP_017172490.1;Parent=rna-XM_017317001.2;Dbxref=GeneID:214968,GenBank:XP_017172490.1,MGI:MGI:2387661;Name=XP_017172490.1;gbkey=CDS;gene=Sema6d;product=semaphorin-6D isoform X3;protein_id=XP_017172490.1;extra_copy_number=0
CM058242.1	Liftoff	CDS	132371596	132371673	.	+	.	ID=cds-XP_017172490.1;Parent=rna-XM_017317001.2;Dbxref=GeneID:214968,GenBank:XP_017172490.1,MGI:MGI:2387661;Name=XP_017172490.1;gbkey=CDS;gene=Sema6d;product=semaphorin-6D isoform X3;protein_id=XP_017172490.1;extra_copy_number=0
CM058242.1	Liftoff	CDS	132372074	132372135	.	+	.	ID=cds-XP_017172490.1;Parent=rna-XM_017317001.2;Dbxref=GeneID:214968,GenBank:XP_017172490.1,MGI:MGI:2387661;Name=XP_017172490.1;gbkey=CDS;gene=Sema6d;product=semaphorin-6D isoform X3;protein_id=XP_017172490.1;extra_copy_number=0
CM058242.1	Liftoff	CDS	132372496	132372552	.	+	.	ID=cds-XP_017172490.1;Parent=rna-XM_017317001.2;Dbxref=GeneID:214968,GenBank:XP_017172490.1,MGI:MGI:2387661;Name=XP_017172490.1;gbkey=CDS;gene=Sema6d;product=semaphorin-6D isoform X3;protein_id=XP_017172490.1;extra_copy_number=0
CM058242.1	Liftoff	CDS	132373995	132374162	.	+	.	ID=cds-XP_017172490.1;Parent=rna-XM_017317001.2;Dbxref=GeneID:214968,GenBank:XP_017172490.1,MGI:MGI:2387661;Name=XP_017172490.1;gbkey=CDS;gene=Sema6d;product=semaphorin-6D isoform X3;protein_id=XP_017172490.1;extra_copy_number=0
CM058242.1	Liftoff	CDS	132375812	132377100	.	+	.	ID=cds-XP_017172490.1;Parent=rna-XM_017317001.2;Dbxref=GeneID:214968,GenBank:XP_017172490.1,MGI:MGI:2387661;Name=XP_017172490.1;gbkey=CDS;gene=Sema6d;product=semaphorin-6D isoform X3;protein_id=XP_017172490.1;extra_copy_number=0
CM058242.1	Liftoff	mRNA	132322071	132379563	.	+	.	ID=rna-XM_017317012.2;Parent=gene-Sema6d;Dbxref=GeneID:214968,GenBank:XM_017317012.2,MGI:MGI:2387661;Name=XM_017317012.2;gbkey=mRNA;gene=Sema6d;model_evidence=Supporting evidence includes similarity to: 4 mRNAs%2C 21 ESTs%2C 9 Proteins%2C 318 long SRA reads%2C and 100%25 coverage of the annotated genomic feature by RNAseq alignments%2C including 45 samples with support for all annotated introns;product=sema domain%2C transmembrane domain (TM)%2C and cytoplasmic domain%2C (semaphorin) 6D%2C transcript variant X21;transcript_id=XM_017317012.2;matches_ref_protein=True;valid_ORF=True;extra_copy_number=0
CM058242.1	Liftoff	exon	132322071	132322845	.	+	.	ID=exon-XM_017317012.2-1;Parent=rna-XM_017317012.2;Dbxref=GeneID:214968,GenBank:XM_017317012.2,MGI:MGI:2387661;gbkey=mRNA;gene=Sema6d;product=sema domain%2C transmembrane domain (TM)%2C and cytoplasmic domain%2C (semaphorin) 6D%2C transcript variant X21;transcript_id=XM_017317012.2;extra_copy_number=0
CM058242.1	Liftoff	exon	132365370	132365532	.	+	.	ID=exon-XM_017317012.2-2;Parent=rna-XM_017317012.2;Dbxref=GeneID:214968,GenBank:XM_017317012.2,MGI:MGI:2387661;gbkey=mRNA;gene=Sema6d;product=sema domain%2C transmembrane domain (TM)%2C and cytoplasmic domain%2C (semaphorin) 6D%2C transcript variant X21;transcript_id=XM_017317012.2;extra_copy_number=0
CM058242.1	Liftoff	exon	132365936	132366047	.	+	.	ID=exon-XM_017317012.2-3;Parent=rna-XM_017317012.2;Dbxref=GeneID:214968,GenBank:XM_017317012.2,MGI:MGI:2387661;gbkey=mRNA;gene=Sema6d;product=sema domain%2C transmembrane domain (TM)%2C and cytoplasmic domain%2C (semaphorin) 6D%2C transcript variant X21;transcript_id=XM_017317012.2;extra_copy_number=0
CM058242.1	Liftoff	exon	132366585	132366645	.	+	.	ID=exon-XM_017317012.2-4;Parent=rna-XM_017317012.2;Dbxref=GeneID:214968,GenBank:XM_017317012.2,MGI:MGI:2387661;gbkey=mRNA;gene=Sema6d;product=sema domain%2C transmembrane domain (TM)%2C and cytoplasmic domain%2C (semaphorin) 6D%2C transcript variant X21;transcript_id=XM_017317012.2;extra_copy_number=0
CM058242.1	Liftoff	exon	132366767	132366829	.	+	.	ID=exon-XM_017317012.2-5;Parent=rna-XM_017317012.2;Dbxref=GeneID:214968,GenBank:XM_017317012.2,MGI:MGI:2387661;gbkey=mRNA;gene=Sema6d;product=sema domain%2C transmembrane domain (TM)%2C and cytoplasmic domain%2C (semaphorin) 6D%2C transcript variant X21;transcript_id=XM_017317012.2;extra_copy_number=0
CM058242.1	Liftoff	exon	132366942	132367043	.	+	.	ID=exon-XM_017317012.2-6;Parent=rna-XM_017317012.2;Dbxref=GeneID:214968,GenBank:XM_017317012.2,MGI:MGI:2387661;gbkey=mRNA;gene=Sema6d;product=sema domain%2C transmembrane domain (TM)%2C and cytoplasmic domain%2C (semaphorin) 6D%2C transcript variant X21;transcript_id=XM_017317012.2;extra_copy_number=0
CM058242.1	Liftoff	exon	132367275	132367365	.	+	.	ID=exon-XM_017317012.2-7;Parent=rna-XM_017317012.2;Dbxref=GeneID:214968,GenBank:XM_017317012.2,MGI:MGI:2387661;gbkey=mRNA;gene=Sema6d;product=sema domain%2C transmembrane domain (TM)%2C and cytoplasmic domain%2C (semaphorin) 6D%2C transcript variant X21;transcript_id=XM_017317012.2;extra_copy_number=0
CM058242.1	Liftoff	exon	132367799	132367918	.	+	.	ID=exon-XM_017317012.2-8;Parent=rna-XM_017317012.2;Dbxref=GeneID:214968,GenBank:XM_017317012.2,MGI:MGI:2387661;gbkey=mRNA;gene=Sema6d;product=sema domain%2C transmembrane domain (TM)%2C and cytoplasmic domain%2C (semaphorin) 6D%2C transcript variant X21;transcript_id=XM_017317012.2;extra_copy_number=0
CM058242.1	Liftoff	exon	132368619	132368707	.	+	.	ID=exon-XM_017317012.2-9;Parent=rna-XM_017317012.2;Dbxref=GeneID:214968,GenBank:XM_017317012.2,MGI:MGI:2387661;gbkey=mRNA;gene=Sema6d;product=sema domain%2C transmembrane domain (TM)%2C and cytoplasmic domain%2C (semaphorin) 6D%2C transcript variant X21;transcript_id=XM_017317012.2;extra_copy_number=0
CM058242.1	Liftoff	exon	132369433	132369650	.	+	.	ID=exon-XM_017317012.2-10;Parent=rna-XM_017317012.2;Dbxref=GeneID:214968,GenBank:XM_017317012.2,MGI:MGI:2387661;gbkey=mRNA;gene=Sema6d;product=sema domain%2C transmembrane domain (TM)%2C and cytoplasmic domain%2C (semaphorin) 6D%2C transcript variant X21;transcript_id=XM_017317012.2;extra_copy_number=0
CM058242.1	Liftoff	exon	132369760	132369891	.	+	.	ID=exon-XM_017317012.2-11;Parent=rna-XM_017317012.2;Dbxref=GeneID:214968,GenBank:XM_017317012.2,MGI:MGI:2387661;gbkey=mRNA;gene=Sema6d;product=sema domain%2C transmembrane domain (TM)%2C and cytoplasmic domain%2C (semaphorin) 6D%2C transcript variant X21;transcript_id=XM_017317012.2;extra_copy_number=0
CM058242.1	Liftoff	exon	132370199	132370354	.	+	.	ID=exon-XM_017317012.2-12;Parent=rna-XM_017317012.2;Dbxref=GeneID:214968,GenBank:XM_017317012.2,MGI:MGI:2387661;gbkey=mRNA;gene=Sema6d;product=sema domain%2C transmembrane domain (TM)%2C and cytoplasmic domain%2C (semaphorin) 6D%2C transcript variant X21;transcript_id=XM_017317012.2;extra_copy_number=0
CM058242.1	Liftoff	exon	132370435	132370608	.	+	.	ID=exon-XM_017317012.2-13;Parent=rna-XM_017317012.2;Dbxref=GeneID:214968,GenBank:XM_017317012.2,MGI:MGI:2387661;gbkey=mRNA;gene=Sema6d;product=sema domain%2C transmembrane domain (TM)%2C and cytoplasmic domain%2C (semaphorin) 6D%2C transcript variant X21;transcript_id=XM_017317012.2;extra_copy_number=0
CM058242.1	Liftoff	exon	132371357	132371497	.	+	.	ID=exon-XM_017317012.2-14;Parent=rna-XM_017317012.2;Dbxref=GeneID:214968,GenBank:XM_017317012.2,MGI:MGI:2387661;gbkey=mRNA;gene=Sema6d;product=sema domain%2C transmembrane domain (TM)%2C and cytoplasmic domain%2C (semaphorin) 6D%2C transcript variant X21;transcript_id=XM_017317012.2;extra_copy_number=0
CM058242.1	Liftoff	exon	132371596	132371673	.	+	.	ID=exon-XM_017317012.2-15;Parent=rna-XM_017317012.2;Dbxref=GeneID:214968,GenBank:XM_017317012.2,MGI:MGI:2387661;gbkey=mRNA;gene=Sema6d;product=sema domain%2C transmembrane domain (TM)%2C and cytoplasmic domain%2C (semaphorin) 6D%2C transcript variant X21;transcript_id=XM_017317012.2;extra_copy_number=0
CM058242.1	Liftoff	exon	132372074	132372135	.	+	.	ID=exon-XM_017317012.2-16;Parent=rna-XM_017317012.2;Dbxref=GeneID:214968,GenBank:XM_017317012.2,MGI:MGI:2387661;gbkey=mRNA;gene=Sema6d;product=sema domain%2C transmembrane domain (TM)%2C and cytoplasmic domain%2C (semaphorin) 6D%2C transcript variant X21;transcript_id=XM_017317012.2;extra_copy_number=0
CM058242.1	Liftoff	exon	132373995	132374162	.	+	.	ID=exon-XM_017317012.2-17;Parent=rna-XM_017317012.2;Dbxref=GeneID:214968,GenBank:XM_017317012.2,MGI:MGI:2387661;gbkey=mRNA;gene=Sema6d;product=sema domain%2C transmembrane domain (TM)%2C and cytoplasmic domain%2C (semaphorin) 6D%2C transcript variant X21;transcript_id=XM_017317012.2;extra_copy_number=0
CM058242.1	Liftoff	exon	132375812	132379563	.	+	.	ID=exon-XM_017317012.2-18;Parent=rna-XM_017317012.2;Dbxref=GeneID:214968,GenBank:XM_017317012.2,MGI:MGI:2387661;gbkey=mRNA;gene=Sema6d;product=sema domain%2C transmembrane domain (TM)%2C and cytoplasmic domain%2C (semaphorin) 6D%2C transcript variant X21;transcript_id=XM_017317012.2;extra_copy_number=0
CM058242.1	Liftoff	CDS	132365424	132365532	.	+	.	ID=cds-XP_017172501.1;Parent=rna-XM_017317012.2;Dbxref=GeneID:214968,GenBank:XP_017172501.1,MGI:MGI:2387661;Name=XP_017172501.1;gbkey=CDS;gene=Sema6d;product=semaphorin-6D isoform X7;protein_id=XP_017172501.1;extra_copy_number=0
CM058242.1	Liftoff	CDS	132365936	132366047	.	+	.	ID=cds-XP_017172501.1;Parent=rna-XM_017317012.2;Dbxref=GeneID:214968,GenBank:XP_017172501.1,MGI:MGI:2387661;Name=XP_017172501.1;gbkey=CDS;gene=Sema6d;product=semaphorin-6D isoform X7;protein_id=XP_017172501.1;extra_copy_number=0
CM058242.1	Liftoff	CDS	132366585	132366645	.	+	.	ID=cds-XP_017172501.1;Parent=rna-XM_017317012.2;Dbxref=GeneID:214968,GenBank:XP_017172501.1,MGI:MGI:2387661;Name=XP_017172501.1;gbkey=CDS;gene=Sema6d;product=semaphorin-6D isoform X7;protein_id=XP_017172501.1;extra_copy_number=0
CM058242.1	Liftoff	CDS	132366767	132366829	.	+	.	ID=cds-XP_017172501.1;Parent=rna-XM_017317012.2;Dbxref=GeneID:214968,GenBank:XP_017172501.1,MGI:MGI:2387661;Name=XP_017172501.1;gbkey=CDS;gene=Sema6d;product=semaphorin-6D isoform X7;protein_id=XP_017172501.1;extra_copy_number=0
CM058242.1	Liftoff	CDS	132366942	132367043	.	+	.	ID=cds-XP_017172501.1;Parent=rna-XM_017317012.2;Dbxref=GeneID:214968,GenBank:XP_017172501.1,MGI:MGI:2387661;Name=XP_017172501.1;gbkey=CDS;gene=Sema6d;product=semaphorin-6D isoform X7;protein_id=XP_017172501.1;extra_copy_number=0
CM058242.1	Liftoff	CDS	132367275	132367365	.	+	.	ID=cds-XP_017172501.1;Parent=rna-XM_017317012.2;Dbxref=GeneID:214968,GenBank:XP_017172501.1,MGI:MGI:2387661;Name=XP_017172501.1;gbkey=CDS;gene=Sema6d;product=semaphorin-6D isoform X7;protein_id=XP_017172501.1;extra_copy_number=0
CM058242.1	Liftoff	CDS	132367799	132367918	.	+	.	ID=cds-XP_017172501.1;Parent=rna-XM_017317012.2;Dbxref=GeneID:214968,GenBank:XP_017172501.1,MGI:MGI:2387661;Name=XP_017172501.1;gbkey=CDS;gene=Sema6d;product=semaphorin-6D isoform X7;protein_id=XP_017172501.1;extra_copy_number=0
CM058242.1	Liftoff	CDS	132368619	132368707	.	+	.	ID=cds-XP_017172501.1;Parent=rna-XM_017317012.2;Dbxref=GeneID:214968,GenBank:XP_017172501.1,MGI:MGI:2387661;Name=XP_017172501.1;gbkey=CDS;gene=Sema6d;product=semaphorin-6D isoform X7;protein_id=XP_017172501.1;extra_copy_number=0
CM058242.1	Liftoff	CDS	132369433	132369650	.	+	.	ID=cds-XP_017172501.1;Parent=rna-XM_017317012.2;Dbxref=GeneID:214968,GenBank:XP_017172501.1,MGI:MGI:2387661;Name=XP_017172501.1;gbkey=CDS;gene=Sema6d;product=semaphorin-6D isoform X7;protein_id=XP_017172501.1;extra_copy_number=0
CM058242.1	Liftoff	CDS	132369760	132369891	.	+	.	ID=cds-XP_017172501.1;Parent=rna-XM_017317012.2;Dbxref=GeneID:214968,GenBank:XP_017172501.1,MGI:MGI:2387661;Name=XP_017172501.1;gbkey=CDS;gene=Sema6d;product=semaphorin-6D isoform X7;protein_id=XP_017172501.1;extra_copy_number=0
CM058242.1	Liftoff	CDS	132370199	132370354	.	+	.	ID=cds-XP_017172501.1;Parent=rna-XM_017317012.2;Dbxref=GeneID:214968,GenBank:XP_017172501.1,MGI:MGI:2387661;Name=XP_017172501.1;gbkey=CDS;gene=Sema6d;product=semaphorin-6D isoform X7;protein_id=XP_017172501.1;extra_copy_number=0
CM058242.1	Liftoff	CDS	132370435	132370608	.	+	.	ID=cds-XP_017172501.1;Parent=rna-XM_017317012.2;Dbxref=GeneID:214968,GenBank:XP_017172501.1,MGI:MGI:2387661;Name=XP_017172501.1;gbkey=CDS;gene=Sema6d;product=semaphorin-6D isoform X7;protein_id=XP_017172501.1;extra_copy_number=0
CM058242.1	Liftoff	CDS	132371357	132371497	.	+	.	ID=cds-XP_017172501.1;Parent=rna-XM_017317012.2;Dbxref=GeneID:214968,GenBank:XP_017172501.1,MGI:MGI:2387661;Name=XP_017172501.1;gbkey=CDS;gene=Sema6d;product=semaphorin-6D isoform X7;protein_id=XP_017172501.1;extra_copy_number=0
CM058242.1	Liftoff	CDS	132371596	132371673	.	+	.	ID=cds-XP_017172501.1;Parent=rna-XM_017317012.2;Dbxref=GeneID:214968,GenBank:XP_017172501.1,MGI:MGI:2387661;Name=XP_017172501.1;gbkey=CDS;gene=Sema6d;product=semaphorin-6D isoform X7;protein_id=XP_017172501.1;extra_copy_number=0
CM058242.1	Liftoff	CDS	132372074	132372135	.	+	.	ID=cds-XP_017172501.1;Parent=rna-XM_017317012.2;Dbxref=GeneID:214968,GenBank:XP_017172501.1,MGI:MGI:2387661;Name=XP_017172501.1;gbkey=CDS;gene=Sema6d;product=semaphorin-6D isoform X7;protein_id=XP_017172501.1;extra_copy_number=0
CM058242.1	Liftoff	CDS	132373995	132374162	.	+	.	ID=cds-XP_017172501.1;Parent=rna-XM_017317012.2;Dbxref=GeneID:214968,GenBank:XP_017172501.1,MGI:MGI:2387661;Name=XP_017172501.1;gbkey=CDS;gene=Sema6d;product=semaphorin-6D isoform X7;protein_id=XP_017172501.1;extra_copy_number=0
CM058242.1	Liftoff	CDS	132375812	132377100	.	+	.	ID=cds-XP_017172501.1;Parent=rna-XM_017317012.2;Dbxref=GeneID:214968,GenBank:XP_017172501.1,MGI:MGI:2387661;Name=XP_017172501.1;gbkey=CDS;gene=Sema6d;product=semaphorin-6D isoform X7;protein_id=XP_017172501.1;extra_copy_number=0
CM058242.1	Liftoff	mRNA	132322385	132379582	.	+	.	ID=rna-NM_001291000.2;Parent=gene-Sema6d;Dbxref=GeneID:214968,GenBank:NM_001291000.2,MGI:MGI:2387661;Name=NM_001291000.2;gbkey=mRNA;gene=Sema6d;product=sema domain%2C transmembrane domain (TM)%2C and cytoplasmic domain%2C (semaphorin) 6D%2C transcript variant 7;transcript_id=NM_001291000.2;matches_ref_protein=True;valid_ORF=True;extra_copy_number=0
CM058242.1	Liftoff	exon	132322385	132322845	.	+	.	ID=exon-NM_001291000.2-1;Parent=rna-NM_001291000.2;Dbxref=GeneID:214968,GenBank:NM_001291000.2,MGI:MGI:2387661;gbkey=mRNA;gene=Sema6d;product=sema domain%2C transmembrane domain (TM)%2C and cytoplasmic domain%2C (semaphorin) 6D%2C transcript variant 7;transcript_id=NM_001291000.2;extra_copy_number=0
CM058242.1	Liftoff	exon	132365370	132365532	.	+	.	ID=exon-NM_001291000.2-2;Parent=rna-NM_001291000.2;Dbxref=GeneID:214968,GenBank:NM_001291000.2,MGI:MGI:2387661;gbkey=mRNA;gene=Sema6d;product=sema domain%2C transmembrane domain (TM)%2C and cytoplasmic domain%2C (semaphorin) 6D%2C transcript variant 7;transcript_id=NM_001291000.2;extra_copy_number=0
CM058242.1	Liftoff	exon	132365936	132366047	.	+	.	ID=exon-NM_001291000.2-3;Parent=rna-NM_001291000.2;Dbxref=GeneID:214968,GenBank:NM_001291000.2,MGI:MGI:2387661;gbkey=mRNA;gene=Sema6d;product=sema domain%2C transmembrane domain (TM)%2C and cytoplasmic domain%2C (semaphorin) 6D%2C transcript variant 7;transcript_id=NM_001291000.2;extra_copy_number=0
CM058242.1	Liftoff	exon	132366585	132366645	.	+	.	ID=exon-NM_001291000.2-4;Parent=rna-NM_001291000.2;Dbxref=GeneID:214968,GenBank:NM_001291000.2,MGI:MGI:2387661;gbkey=mRNA;gene=Sema6d;product=sema domain%2C transmembrane domain (TM)%2C and cytoplasmic domain%2C (semaphorin) 6D%2C transcript variant 7;transcript_id=NM_001291000.2;extra_copy_number=0
CM058242.1	Liftoff	exon	132366767	132366829	.	+	.	ID=exon-NM_001291000.2-5;Parent=rna-NM_001291000.2;Dbxref=GeneID:214968,GenBank:NM_001291000.2,MGI:MGI:2387661;gbkey=mRNA;gene=Sema6d;product=sema domain%2C transmembrane domain (TM)%2C and cytoplasmic domain%2C (semaphorin) 6D%2C transcript variant 7;transcript_id=NM_001291000.2;extra_copy_number=0
CM058242.1	Liftoff	exon	132366942	132367043	.	+	.	ID=exon-NM_001291000.2-6;Parent=rna-NM_001291000.2;Dbxref=GeneID:214968,GenBank:NM_001291000.2,MGI:MGI:2387661;gbkey=mRNA;gene=Sema6d;product=sema domain%2C transmembrane domain (TM)%2C and cytoplasmic domain%2C (semaphorin) 6D%2C transcript variant 7;transcript_id=NM_001291000.2;extra_copy_number=0
CM058242.1	Liftoff	exon	132367275	132367365	.	+	.	ID=exon-NM_001291000.2-7;Parent=rna-NM_001291000.2;Dbxref=GeneID:214968,GenBank:NM_001291000.2,MGI:MGI:2387661;gbkey=mRNA;gene=Sema6d;product=sema domain%2C transmembrane domain (TM)%2C and cytoplasmic domain%2C (semaphorin) 6D%2C transcript variant 7;transcript_id=NM_001291000.2;extra_copy_number=0
CM058242.1	Liftoff	exon	132367799	132367918	.	+	.	ID=exon-NM_001291000.2-8;Parent=rna-NM_001291000.2;Dbxref=GeneID:214968,GenBank:NM_001291000.2,MGI:MGI:2387661;gbkey=mRNA;gene=Sema6d;product=sema domain%2C transmembrane domain (TM)%2C and cytoplasmic domain%2C (semaphorin) 6D%2C transcript variant 7;transcript_id=NM_001291000.2;extra_copy_number=0
CM058242.1	Liftoff	exon	132368619	132368707	.	+	.	ID=exon-NM_001291000.2-9;Parent=rna-NM_001291000.2;Dbxref=GeneID:214968,GenBank:NM_001291000.2,MGI:MGI:2387661;gbkey=mRNA;gene=Sema6d;product=sema domain%2C transmembrane domain (TM)%2C and cytoplasmic domain%2C (semaphorin) 6D%2C transcript variant 7;transcript_id=NM_001291000.2;extra_copy_number=0
CM058242.1	Liftoff	exon	132369433	132369650	.	+	.	ID=exon-NM_001291000.2-10;Parent=rna-NM_001291000.2;Dbxref=GeneID:214968,GenBank:NM_001291000.2,MGI:MGI:2387661;gbkey=mRNA;gene=Sema6d;product=sema domain%2C transmembrane domain (TM)%2C and cytoplasmic domain%2C (semaphorin) 6D%2C transcript variant 7;transcript_id=NM_001291000.2;extra_copy_number=0
CM058242.1	Liftoff	exon	132369760	132369891	.	+	.	ID=exon-NM_001291000.2-11;Parent=rna-NM_001291000.2;Dbxref=GeneID:214968,GenBank:NM_001291000.2,MGI:MGI:2387661;gbkey=mRNA;gene=Sema6d;product=sema domain%2C transmembrane domain (TM)%2C and cytoplasmic domain%2C (semaphorin) 6D%2C transcript variant 7;transcript_id=NM_001291000.2;extra_copy_number=0
CM058242.1	Liftoff	exon	132370199	132370354	.	+	.	ID=exon-NM_001291000.2-12;Parent=rna-NM_001291000.2;Dbxref=GeneID:214968,GenBank:NM_001291000.2,MGI:MGI:2387661;gbkey=mRNA;gene=Sema6d;product=sema domain%2C transmembrane domain (TM)%2C and cytoplasmic domain%2C (semaphorin) 6D%2C transcript variant 7;transcript_id=NM_001291000.2;extra_copy_number=0
CM058242.1	Liftoff	exon	132370435	132370608	.	+	.	ID=exon-NM_001291000.2-13;Parent=rna-NM_001291000.2;Dbxref=GeneID:214968,GenBank:NM_001291000.2,MGI:MGI:2387661;gbkey=mRNA;gene=Sema6d;product=sema domain%2C transmembrane domain (TM)%2C and cytoplasmic domain%2C (semaphorin) 6D%2C transcript variant 7;transcript_id=NM_001291000.2;extra_copy_number=0
CM058242.1	Liftoff	exon	132371357	132371497	.	+	.	ID=exon-NM_001291000.2-14;Parent=rna-NM_001291000.2;Dbxref=GeneID:214968,GenBank:NM_001291000.2,MGI:MGI:2387661;gbkey=mRNA;gene=Sema6d;product=sema domain%2C transmembrane domain (TM)%2C and cytoplasmic domain%2C (semaphorin) 6D%2C transcript variant 7;transcript_id=NM_001291000.2;extra_copy_number=0
CM058242.1	Liftoff	exon	132371596	132371673	.	+	.	ID=exon-NM_001291000.2-15;Parent=rna-NM_001291000.2;Dbxref=GeneID:214968,GenBank:NM_001291000.2,MGI:MGI:2387661;gbkey=mRNA;gene=Sema6d;product=sema domain%2C transmembrane domain (TM)%2C and cytoplasmic domain%2C (semaphorin) 6D%2C transcript variant 7;transcript_id=NM_001291000.2;extra_copy_number=0
CM058242.1	Liftoff	exon	132372074	132372135	.	+	.	ID=exon-NM_001291000.2-16;Parent=rna-NM_001291000.2;Dbxref=GeneID:214968,GenBank:NM_001291000.2,MGI:MGI:2387661;gbkey=mRNA;gene=Sema6d;product=sema domain%2C transmembrane domain (TM)%2C and cytoplasmic domain%2C (semaphorin) 6D%2C transcript variant 7;transcript_id=NM_001291000.2;extra_copy_number=0
CM058242.1	Liftoff	exon	132372496	132372552	.	+	.	ID=exon-NM_001291000.2-17;Parent=rna-NM_001291000.2;Dbxref=GeneID:214968,GenBank:NM_001291000.2,MGI:MGI:2387661;gbkey=mRNA;gene=Sema6d;product=sema domain%2C transmembrane domain (TM)%2C and cytoplasmic domain%2C (semaphorin) 6D%2C transcript variant 7;transcript_id=NM_001291000.2;extra_copy_number=0
CM058242.1	Liftoff	exon	132373995	132374150	.	+	.	ID=exon-NM_001291000.2-18;Parent=rna-NM_001291000.2;Dbxref=GeneID:214968,GenBank:NM_001291000.2,MGI:MGI:2387661;gbkey=mRNA;gene=Sema6d;product=sema domain%2C transmembrane domain (TM)%2C and cytoplasmic domain%2C (semaphorin) 6D%2C transcript variant 7;transcript_id=NM_001291000.2;extra_copy_number=0
CM058242.1	Liftoff	exon	132375812	132379582	.	+	.	ID=exon-NM_001291000.2-19;Parent=rna-NM_001291000.2;Dbxref=GeneID:214968,GenBank:NM_001291000.2,MGI:MGI:2387661;gbkey=mRNA;gene=Sema6d;product=sema domain%2C transmembrane domain (TM)%2C and cytoplasmic domain%2C (semaphorin) 6D%2C transcript variant 7;transcript_id=NM_001291000.2;extra_copy_number=0
CM058242.1	Liftoff	CDS	132365424	132365532	.	+	.	ID=cds-NP_001277929.1;Parent=rna-NM_001291000.2;Dbxref=CCDS:CCDS71132.1,GeneID:214968,GenBank:NP_001277929.1,MGI:MGI:2387661;Name=NP_001277929.1;Note=isoform 3 precursor is encoded by transcript variant 7;gbkey=CDS;gene=Sema6d;product=semaphorin-6D isoform 3 precursor;protein_id=NP_001277929.1;extra_copy_number=0
CM058242.1	Liftoff	CDS	132365936	132366047	.	+	.	ID=cds-NP_001277929.1;Parent=rna-NM_001291000.2;Dbxref=CCDS:CCDS71132.1,GeneID:214968,GenBank:NP_001277929.1,MGI:MGI:2387661;Name=NP_001277929.1;Note=isoform 3 precursor is encoded by transcript variant 7;gbkey=CDS;gene=Sema6d;product=semaphorin-6D isoform 3 precursor;protein_id=NP_001277929.1;extra_copy_number=0
CM058242.1	Liftoff	CDS	132366585	132366645	.	+	.	ID=cds-NP_001277929.1;Parent=rna-NM_001291000.2;Dbxref=CCDS:CCDS71132.1,GeneID:214968,GenBank:NP_001277929.1,MGI:MGI:2387661;Name=NP_001277929.1;Note=isoform 3 precursor is encoded by transcript variant 7;gbkey=CDS;gene=Sema6d;product=semaphorin-6D isoform 3 precursor;protein_id=NP_001277929.1;extra_copy_number=0
CM058242.1	Liftoff	CDS	132366767	132366829	.	+	.	ID=cds-NP_001277929.1;Parent=rna-NM_001291000.2;Dbxref=CCDS:CCDS71132.1,GeneID:214968,GenBank:NP_001277929.1,MGI:MGI:2387661;Name=NP_001277929.1;Note=isoform 3 precursor is encoded by transcript variant 7;gbkey=CDS;gene=Sema6d;product=semaphorin-6D isoform 3 precursor;protein_id=NP_001277929.1;extra_copy_number=0
CM058242.1	Liftoff	CDS	132366942	132367043	.	+	.	ID=cds-NP_001277929.1;Parent=rna-NM_001291000.2;Dbxref=CCDS:CCDS71132.1,GeneID:214968,GenBank:NP_001277929.1,MGI:MGI:2387661;Name=NP_001277929.1;Note=isoform 3 precursor is encoded by transcript variant 7;gbkey=CDS;gene=Sema6d;product=semaphorin-6D isoform 3 precursor;protein_id=NP_001277929.1;extra_copy_number=0
CM058242.1	Liftoff	CDS	132367275	132367365	.	+	.	ID=cds-NP_001277929.1;Parent=rna-NM_001291000.2;Dbxref=CCDS:CCDS71132.1,GeneID:214968,GenBank:NP_001277929.1,MGI:MGI:2387661;Name=NP_001277929.1;Note=isoform 3 precursor is encoded by transcript variant 7;gbkey=CDS;gene=Sema6d;product=semaphorin-6D isoform 3 precursor;protein_id=NP_001277929.1;extra_copy_number=0
CM058242.1	Liftoff	CDS	132367799	132367918	.	+	.	ID=cds-NP_001277929.1;Parent=rna-NM_001291000.2;Dbxref=CCDS:CCDS71132.1,GeneID:214968,GenBank:NP_001277929.1,MGI:MGI:2387661;Name=NP_001277929.1;Note=isoform 3 precursor is encoded by transcript variant 7;gbkey=CDS;gene=Sema6d;product=semaphorin-6D isoform 3 precursor;protein_id=NP_001277929.1;extra_copy_number=0
CM058242.1	Liftoff	CDS	132368619	132368707	.	+	.	ID=cds-NP_001277929.1;Parent=rna-NM_001291000.2;Dbxref=CCDS:CCDS71132.1,GeneID:214968,GenBank:NP_001277929.1,MGI:MGI:2387661;Name=NP_001277929.1;Note=isoform 3 precursor is encoded by transcript variant 7;gbkey=CDS;gene=Sema6d;product=semaphorin-6D isoform 3 precursor;protein_id=NP_001277929.1;extra_copy_number=0
CM058242.1	Liftoff	CDS	132369433	132369650	.	+	.	ID=cds-NP_001277929.1;Parent=rna-NM_001291000.2;Dbxref=CCDS:CCDS71132.1,GeneID:214968,GenBank:NP_001277929.1,MGI:MGI:2387661;Name=NP_001277929.1;Note=isoform 3 precursor is encoded by transcript variant 7;gbkey=CDS;gene=Sema6d;product=semaphorin-6D isoform 3 precursor;protein_id=NP_001277929.1;extra_copy_number=0
CM058242.1	Liftoff	CDS	132369760	132369891	.	+	.	ID=cds-NP_001277929.1;Parent=rna-NM_001291000.2;Dbxref=CCDS:CCDS71132.1,GeneID:214968,GenBank:NP_001277929.1,MGI:MGI:2387661;Name=NP_001277929.1;Note=isoform 3 precursor is encoded by transcript variant 7;gbkey=CDS;gene=Sema6d;product=semaphorin-6D isoform 3 precursor;protein_id=NP_001277929.1;extra_copy_number=0
CM058242.1	Liftoff	CDS	132370199	132370354	.	+	.	ID=cds-NP_001277929.1;Parent=rna-NM_001291000.2;Dbxref=CCDS:CCDS71132.1,GeneID:214968,GenBank:NP_001277929.1,MGI:MGI:2387661;Name=NP_001277929.1;Note=isoform 3 precursor is encoded by transcript variant 7;gbkey=CDS;gene=Sema6d;product=semaphorin-6D isoform 3 precursor;protein_id=NP_001277929.1;extra_copy_number=0
CM058242.1	Liftoff	CDS	132370435	132370608	.	+	.	ID=cds-NP_001277929.1;Parent=rna-NM_001291000.2;Dbxref=CCDS:CCDS71132.1,GeneID:214968,GenBank:NP_001277929.1,MGI:MGI:2387661;Name=NP_001277929.1;Note=isoform 3 precursor is encoded by transcript variant 7;gbkey=CDS;gene=Sema6d;product=semaphorin-6D isoform 3 precursor;protein_id=NP_001277929.1;extra_copy_number=0
CM058242.1	Liftoff	CDS	132371357	132371497	.	+	.	ID=cds-NP_001277929.1;Parent=rna-NM_001291000.2;Dbxref=CCDS:CCDS71132.1,GeneID:214968,GenBank:NP_001277929.1,MGI:MGI:2387661;Name=NP_001277929.1;Note=isoform 3 precursor is encoded by transcript variant 7;gbkey=CDS;gene=Sema6d;product=semaphorin-6D isoform 3 precursor;protein_id=NP_001277929.1;extra_copy_number=0
CM058242.1	Liftoff	CDS	132371596	132371673	.	+	.	ID=cds-NP_001277929.1;Parent=rna-NM_001291000.2;Dbxref=CCDS:CCDS71132.1,GeneID:214968,GenBank:NP_001277929.1,MGI:MGI:2387661;Name=NP_001277929.1;Note=isoform 3 precursor is encoded by transcript variant 7;gbkey=CDS;gene=Sema6d;product=semaphorin-6D isoform 3 precursor;protein_id=NP_001277929.1;extra_copy_number=0
CM058242.1	Liftoff	CDS	132372074	132372135	.	+	.	ID=cds-NP_001277929.1;Parent=rna-NM_001291000.2;Dbxref=CCDS:CCDS71132.1,GeneID:214968,GenBank:NP_001277929.1,MGI:MGI:2387661;Name=NP_001277929.1;Note=isoform 3 precursor is encoded by transcript variant 7;gbkey=CDS;gene=Sema6d;product=semaphorin-6D isoform 3 precursor;protein_id=NP_001277929.1;extra_copy_number=0
CM058242.1	Liftoff	CDS	132372496	132372552	.	+	.	ID=cds-NP_001277929.1;Parent=rna-NM_001291000.2;Dbxref=CCDS:CCDS71132.1,GeneID:214968,GenBank:NP_001277929.1,MGI:MGI:2387661;Name=NP_001277929.1;Note=isoform 3 precursor is encoded by transcript variant 7;gbkey=CDS;gene=Sema6d;product=semaphorin-6D isoform 3 precursor;protein_id=NP_001277929.1;extra_copy_number=0
CM058242.1	Liftoff	CDS	132373995	132374150	.	+	.	ID=cds-NP_001277929.1;Parent=rna-NM_001291000.2;Dbxref=CCDS:CCDS71132.1,GeneID:214968,GenBank:NP_001277929.1,MGI:MGI:2387661;Name=NP_001277929.1;Note=isoform 3 precursor is encoded by transcript variant 7;gbkey=CDS;gene=Sema6d;product=semaphorin-6D isoform 3 precursor;protein_id=NP_001277929.1;extra_copy_number=0
CM058242.1	Liftoff	CDS	132375812	132377100	.	+	.	ID=cds-NP_001277929.1;Parent=rna-NM_001291000.2;Dbxref=CCDS:CCDS71132.1,GeneID:214968,GenBank:NP_001277929.1,MGI:MGI:2387661;Name=NP_001277929.1;Note=isoform 3 precursor is encoded by transcript variant 7;gbkey=CDS;gene=Sema6d;product=semaphorin-6D isoform 3 precursor;protein_id=NP_001277929.1;extra_copy_number=0
CM058242.1	Liftoff	mRNA	132322385	132379582	.	+	.	ID=rna-NM_001407285.1;Parent=gene-Sema6d;Dbxref=GeneID:214968,GenBank:NM_001407285.1,MGI:MGI:2387661;Name=NM_001407285.1;gbkey=mRNA;gene=Sema6d;product=sema domain%2C transmembrane domain (TM)%2C and cytoplasmic domain%2C (semaphorin) 6D%2C transcript variant 8;transcript_id=NM_001407285.1;matches_ref_protein=True;valid_ORF=True;extra_copy_number=0
CM058242.1	Liftoff	exon	132322385	132322845	.	+	.	ID=exon-NM_001407285.1-1;Parent=rna-NM_001407285.1;Dbxref=GeneID:214968,GenBank:NM_001407285.1,MGI:MGI:2387661;gbkey=mRNA;gene=Sema6d;product=sema domain%2C transmembrane domain (TM)%2C and cytoplasmic domain%2C (semaphorin) 6D%2C transcript variant 8;transcript_id=NM_001407285.1;extra_copy_number=0
CM058242.1	Liftoff	exon	132365370	132365532	.	+	.	ID=exon-NM_001407285.1-2;Parent=rna-NM_001407285.1;Dbxref=GeneID:214968,GenBank:NM_001407285.1,MGI:MGI:2387661;gbkey=mRNA;gene=Sema6d;product=sema domain%2C transmembrane domain (TM)%2C and cytoplasmic domain%2C (semaphorin) 6D%2C transcript variant 8;transcript_id=NM_001407285.1;extra_copy_number=0
CM058242.1	Liftoff	exon	132365936	132366047	.	+	.	ID=exon-NM_001407285.1-3;Parent=rna-NM_001407285.1;Dbxref=GeneID:214968,GenBank:NM_001407285.1,MGI:MGI:2387661;gbkey=mRNA;gene=Sema6d;product=sema domain%2C transmembrane domain (TM)%2C and cytoplasmic domain%2C (semaphorin) 6D%2C transcript variant 8;transcript_id=NM_001407285.1;extra_copy_number=0
CM058242.1	Liftoff	exon	132366585	132366645	.	+	.	ID=exon-NM_001407285.1-4;Parent=rna-NM_001407285.1;Dbxref=GeneID:214968,GenBank:NM_001407285.1,MGI:MGI:2387661;gbkey=mRNA;gene=Sema6d;product=sema domain%2C transmembrane domain (TM)%2C and cytoplasmic domain%2C (semaphorin) 6D%2C transcript variant 8;transcript_id=NM_001407285.1;extra_copy_number=0
CM058242.1	Liftoff	exon	132366767	132366829	.	+	.	ID=exon-NM_001407285.1-5;Parent=rna-NM_001407285.1;Dbxref=GeneID:214968,GenBank:NM_001407285.1,MGI:MGI:2387661;gbkey=mRNA;gene=Sema6d;product=sema domain%2C transmembrane domain (TM)%2C and cytoplasmic domain%2C (semaphorin) 6D%2C transcript variant 8;transcript_id=NM_001407285.1;extra_copy_number=0
CM058242.1	Liftoff	exon	132366942	132367043	.	+	.	ID=exon-NM_001407285.1-6;Parent=rna-NM_001407285.1;Dbxref=GeneID:214968,GenBank:NM_001407285.1,MGI:MGI:2387661;gbkey=mRNA;gene=Sema6d;product=sema domain%2C transmembrane domain (TM)%2C and cytoplasmic domain%2C (semaphorin) 6D%2C transcript variant 8;transcript_id=NM_001407285.1;extra_copy_number=0
CM058242.1	Liftoff	exon	132367275	132367365	.	+	.	ID=exon-NM_001407285.1-7;Parent=rna-NM_001407285.1;Dbxref=GeneID:214968,GenBank:NM_001407285.1,MGI:MGI:2387661;gbkey=mRNA;gene=Sema6d;product=sema domain%2C transmembrane domain (TM)%2C and cytoplasmic domain%2C (semaphorin) 6D%2C transcript variant 8;transcript_id=NM_001407285.1;extra_copy_number=0
CM058242.1	Liftoff	exon	132367799	132367918	.	+	.	ID=exon-NM_001407285.1-8;Parent=rna-NM_001407285.1;Dbxref=GeneID:214968,GenBank:NM_001407285.1,MGI:MGI:2387661;gbkey=mRNA;gene=Sema6d;product=sema domain%2C transmembrane domain (TM)%2C and cytoplasmic domain%2C (semaphorin) 6D%2C transcript variant 8;transcript_id=NM_001407285.1;extra_copy_number=0
CM058242.1	Liftoff	exon	132368619	132368707	.	+	.	ID=exon-NM_001407285.1-9;Parent=rna-NM_001407285.1;Dbxref=GeneID:214968,GenBank:NM_001407285.1,MGI:MGI:2387661;gbkey=mRNA;gene=Sema6d;product=sema domain%2C transmembrane domain (TM)%2C and cytoplasmic domain%2C (semaphorin) 6D%2C transcript variant 8;transcript_id=NM_001407285.1;extra_copy_number=0
CM058242.1	Liftoff	exon	132369433	132369650	.	+	.	ID=exon-NM_001407285.1-10;Parent=rna-NM_001407285.1;Dbxref=GeneID:214968,GenBank:NM_001407285.1,MGI:MGI:2387661;gbkey=mRNA;gene=Sema6d;product=sema domain%2C transmembrane domain (TM)%2C and cytoplasmic domain%2C (semaphorin) 6D%2C transcript variant 8;transcript_id=NM_001407285.1;extra_copy_number=0
CM058242.1	Liftoff	exon	132369760	132369891	.	+	.	ID=exon-NM_001407285.1-11;Parent=rna-NM_001407285.1;Dbxref=GeneID:214968,GenBank:NM_001407285.1,MGI:MGI:2387661;gbkey=mRNA;gene=Sema6d;product=sema domain%2C transmembrane domain (TM)%2C and cytoplasmic domain%2C (semaphorin) 6D%2C transcript variant 8;transcript_id=NM_001407285.1;extra_copy_number=0
CM058242.1	Liftoff	exon	132370199	132370354	.	+	.	ID=exon-NM_001407285.1-12;Parent=rna-NM_001407285.1;Dbxref=GeneID:214968,GenBank:NM_001407285.1,MGI:MGI:2387661;gbkey=mRNA;gene=Sema6d;product=sema domain%2C transmembrane domain (TM)%2C and cytoplasmic domain%2C (semaphorin) 6D%2C transcript variant 8;transcript_id=NM_001407285.1;extra_copy_number=0
CM058242.1	Liftoff	exon	132370435	132370608	.	+	.	ID=exon-NM_001407285.1-13;Parent=rna-NM_001407285.1;Dbxref=GeneID:214968,GenBank:NM_001407285.1,MGI:MGI:2387661;gbkey=mRNA;gene=Sema6d;product=sema domain%2C transmembrane domain (TM)%2C and cytoplasmic domain%2C (semaphorin) 6D%2C transcript variant 8;transcript_id=NM_001407285.1;extra_copy_number=0
CM058242.1	Liftoff	exon	132371357	132371497	.	+	.	ID=exon-NM_001407285.1-14;Parent=rna-NM_001407285.1;Dbxref=GeneID:214968,GenBank:NM_001407285.1,MGI:MGI:2387661;gbkey=mRNA;gene=Sema6d;product=sema domain%2C transmembrane domain (TM)%2C and cytoplasmic domain%2C (semaphorin) 6D%2C transcript variant 8;transcript_id=NM_001407285.1;extra_copy_number=0
CM058242.1	Liftoff	exon	132371596	132371673	.	+	.	ID=exon-NM_001407285.1-15;Parent=rna-NM_001407285.1;Dbxref=GeneID:214968,GenBank:NM_001407285.1,MGI:MGI:2387661;gbkey=mRNA;gene=Sema6d;product=sema domain%2C transmembrane domain (TM)%2C and cytoplasmic domain%2C (semaphorin) 6D%2C transcript variant 8;transcript_id=NM_001407285.1;extra_copy_number=0
CM058242.1	Liftoff	exon	132372074	132372135	.	+	.	ID=exon-NM_001407285.1-16;Parent=rna-NM_001407285.1;Dbxref=GeneID:214968,GenBank:NM_001407285.1,MGI:MGI:2387661;gbkey=mRNA;gene=Sema6d;product=sema domain%2C transmembrane domain (TM)%2C and cytoplasmic domain%2C (semaphorin) 6D%2C transcript variant 8;transcript_id=NM_001407285.1;extra_copy_number=0
CM058242.1	Liftoff	exon	132373995	132374150	.	+	.	ID=exon-NM_001407285.1-17;Parent=rna-NM_001407285.1;Dbxref=GeneID:214968,GenBank:NM_001407285.1,MGI:MGI:2387661;gbkey=mRNA;gene=Sema6d;product=sema domain%2C transmembrane domain (TM)%2C and cytoplasmic domain%2C (semaphorin) 6D%2C transcript variant 8;transcript_id=NM_001407285.1;extra_copy_number=0
CM058242.1	Liftoff	exon	132375812	132379582	.	+	.	ID=exon-NM_001407285.1-18;Parent=rna-NM_001407285.1;Dbxref=GeneID:214968,GenBank:NM_001407285.1,MGI:MGI:2387661;gbkey=mRNA;gene=Sema6d;product=sema domain%2C transmembrane domain (TM)%2C and cytoplasmic domain%2C (semaphorin) 6D%2C transcript variant 8;transcript_id=NM_001407285.1;extra_copy_number=0
CM058242.1	Liftoff	CDS	132365424	132365532	.	+	.	ID=cds-NP_001394214.1;Parent=rna-NM_001407285.1;Dbxref=GeneID:214968,GenBank:NP_001394214.1,MGI:MGI:2387661;Name=NP_001394214.1;Note=isoform 7 precursor is encoded by transcript variant 8;gbkey=CDS;gene=Sema6d;product=semaphorin-6D isoform 7 precursor;protein_id=NP_001394214.1;extra_copy_number=0
CM058242.1	Liftoff	CDS	132365936	132366047	.	+	.	ID=cds-NP_001394214.1;Parent=rna-NM_001407285.1;Dbxref=GeneID:214968,GenBank:NP_001394214.1,MGI:MGI:2387661;Name=NP_001394214.1;Note=isoform 7 precursor is encoded by transcript variant 8;gbkey=CDS;gene=Sema6d;product=semaphorin-6D isoform 7 precursor;protein_id=NP_001394214.1;extra_copy_number=0
CM058242.1	Liftoff	CDS	132366585	132366645	.	+	.	ID=cds-NP_001394214.1;Parent=rna-NM_001407285.1;Dbxref=GeneID:214968,GenBank:NP_001394214.1,MGI:MGI:2387661;Name=NP_001394214.1;Note=isoform 7 precursor is encoded by transcript variant 8;gbkey=CDS;gene=Sema6d;product=semaphorin-6D isoform 7 precursor;protein_id=NP_001394214.1;extra_copy_number=0
CM058242.1	Liftoff	CDS	132366767	132366829	.	+	.	ID=cds-NP_001394214.1;Parent=rna-NM_001407285.1;Dbxref=GeneID:214968,GenBank:NP_001394214.1,MGI:MGI:2387661;Name=NP_001394214.1;Note=isoform 7 precursor is encoded by transcript variant 8;gbkey=CDS;gene=Sema6d;product=semaphorin-6D isoform 7 precursor;protein_id=NP_001394214.1;extra_copy_number=0
CM058242.1	Liftoff	CDS	132366942	132367043	.	+	.	ID=cds-NP_001394214.1;Parent=rna-NM_001407285.1;Dbxref=GeneID:214968,GenBank:NP_001394214.1,MGI:MGI:2387661;Name=NP_001394214.1;Note=isoform 7 precursor is encoded by transcript variant 8;gbkey=CDS;gene=Sema6d;product=semaphorin-6D isoform 7 precursor;protein_id=NP_001394214.1;extra_copy_number=0
CM058242.1	Liftoff	CDS	132367275	132367365	.	+	.	ID=cds-NP_001394214.1;Parent=rna-NM_001407285.1;Dbxref=GeneID:214968,GenBank:NP_001394214.1,MGI:MGI:2387661;Name=NP_001394214.1;Note=isoform 7 precursor is encoded by transcript variant 8;gbkey=CDS;gene=Sema6d;product=semaphorin-6D isoform 7 precursor;protein_id=NP_001394214.1;extra_copy_number=0
CM058242.1	Liftoff	CDS	132367799	132367918	.	+	.	ID=cds-NP_001394214.1;Parent=rna-NM_001407285.1;Dbxref=GeneID:214968,GenBank:NP_001394214.1,MGI:MGI:2387661;Name=NP_001394214.1;Note=isoform 7 precursor is encoded by transcript variant 8;gbkey=CDS;gene=Sema6d;product=semaphorin-6D isoform 7 precursor;protein_id=NP_001394214.1;extra_copy_number=0
CM058242.1	Liftoff	CDS	132368619	132368707	.	+	.	ID=cds-NP_001394214.1;Parent=rna-NM_001407285.1;Dbxref=GeneID:214968,GenBank:NP_001394214.1,MGI:MGI:2387661;Name=NP_001394214.1;Note=isoform 7 precursor is encoded by transcript variant 8;gbkey=CDS;gene=Sema6d;product=semaphorin-6D isoform 7 precursor;protein_id=NP_001394214.1;extra_copy_number=0
CM058242.1	Liftoff	CDS	132369433	132369650	.	+	.	ID=cds-NP_001394214.1;Parent=rna-NM_001407285.1;Dbxref=GeneID:214968,GenBank:NP_001394214.1,MGI:MGI:2387661;Name=NP_001394214.1;Note=isoform 7 precursor is encoded by transcript variant 8;gbkey=CDS;gene=Sema6d;product=semaphorin-6D isoform 7 precursor;protein_id=NP_001394214.1;extra_copy_number=0
CM058242.1	Liftoff	CDS	132369760	132369891	.	+	.	ID=cds-NP_001394214.1;Parent=rna-NM_001407285.1;Dbxref=GeneID:214968,GenBank:NP_001394214.1,MGI:MGI:2387661;Name=NP_001394214.1;Note=isoform 7 precursor is encoded by transcript variant 8;gbkey=CDS;gene=Sema6d;product=semaphorin-6D isoform 7 precursor;protein_id=NP_001394214.1;extra_copy_number=0
CM058242.1	Liftoff	CDS	132370199	132370354	.	+	.	ID=cds-NP_001394214.1;Parent=rna-NM_001407285.1;Dbxref=GeneID:214968,GenBank:NP_001394214.1,MGI:MGI:2387661;Name=NP_001394214.1;Note=isoform 7 precursor is encoded by transcript variant 8;gbkey=CDS;gene=Sema6d;product=semaphorin-6D isoform 7 precursor;protein_id=NP_001394214.1;extra_copy_number=0
CM058242.1	Liftoff	CDS	132370435	132370608	.	+	.	ID=cds-NP_001394214.1;Parent=rna-NM_001407285.1;Dbxref=GeneID:214968,GenBank:NP_001394214.1,MGI:MGI:2387661;Name=NP_001394214.1;Note=isoform 7 precursor is encoded by transcript variant 8;gbkey=CDS;gene=Sema6d;product=semaphorin-6D isoform 7 precursor;protein_id=NP_001394214.1;extra_copy_number=0
CM058242.1	Liftoff	CDS	132371357	132371497	.	+	.	ID=cds-NP_001394214.1;Parent=rna-NM_001407285.1;Dbxref=GeneID:214968,GenBank:NP_001394214.1,MGI:MGI:2387661;Name=NP_001394214.1;Note=isoform 7 precursor is encoded by transcript variant 8;gbkey=CDS;gene=Sema6d;product=semaphorin-6D isoform 7 precursor;protein_id=NP_001394214.1;extra_copy_number=0
CM058242.1	Liftoff	CDS	132371596	132371673	.	+	.	ID=cds-NP_001394214.1;Parent=rna-NM_001407285.1;Dbxref=GeneID:214968,GenBank:NP_001394214.1,MGI:MGI:2387661;Name=NP_001394214.1;Note=isoform 7 precursor is encoded by transcript variant 8;gbkey=CDS;gene=Sema6d;product=semaphorin-6D isoform 7 precursor;protein_id=NP_001394214.1;extra_copy_number=0
CM058242.1	Liftoff	CDS	132372074	132372135	.	+	.	ID=cds-NP_001394214.1;Parent=rna-NM_001407285.1;Dbxref=GeneID:214968,GenBank:NP_001394214.1,MGI:MGI:2387661;Name=NP_001394214.1;Note=isoform 7 precursor is encoded by transcript variant 8;gbkey=CDS;gene=Sema6d;product=semaphorin-6D isoform 7 precursor;protein_id=NP_001394214.1;extra_copy_number=0
CM058242.1	Liftoff	CDS	132373995	132374150	.	+	.	ID=cds-NP_001394214.1;Parent=rna-NM_001407285.1;Dbxref=GeneID:214968,GenBank:NP_001394214.1,MGI:MGI:2387661;Name=NP_001394214.1;Note=isoform 7 precursor is encoded by transcript variant 8;gbkey=CDS;gene=Sema6d;product=semaphorin-6D isoform 7 precursor;protein_id=NP_001394214.1;extra_copy_number=0
CM058242.1	Liftoff	CDS	132375812	132377100	.	+	.	ID=cds-NP_001394214.1;Parent=rna-NM_001407285.1;Dbxref=GeneID:214968,GenBank:NP_001394214.1,MGI:MGI:2387661;Name=NP_001394214.1;Note=isoform 7 precursor is encoded by transcript variant 8;gbkey=CDS;gene=Sema6d;product=semaphorin-6D isoform 7 precursor;protein_id=NP_001394214.1;extra_copy_number=0
CM058242.1	Liftoff	mRNA	132322385	132379582	.	+	.	ID=rna-NM_172537.5;Parent=gene-Sema6d;Dbxref=GeneID:214968,GenBank:NM_172537.5,MGI:MGI:2387661;Name=NM_172537.5;gbkey=mRNA;gene=Sema6d;product=sema domain%2C transmembrane domain (TM)%2C and cytoplasmic domain%2C (semaphorin) 6D%2C transcript variant 1;transcript_id=NM_172537.5;matches_ref_protein=True;valid_ORF=True;extra_copy_number=0
CM058242.1	Liftoff	exon	132322385	132322845	.	+	.	ID=exon-NM_172537.5-1;Parent=rna-NM_172537.5;Dbxref=GeneID:214968,GenBank:NM_172537.5,MGI:MGI:2387661;gbkey=mRNA;gene=Sema6d;product=sema domain%2C transmembrane domain (TM)%2C and cytoplasmic domain%2C (semaphorin) 6D%2C transcript variant 1;transcript_id=NM_172537.5;extra_copy_number=0
CM058242.1	Liftoff	exon	132365370	132365532	.	+	.	ID=exon-NM_172537.5-2;Parent=rna-NM_172537.5;Dbxref=GeneID:214968,GenBank:NM_172537.5,MGI:MGI:2387661;gbkey=mRNA;gene=Sema6d;product=sema domain%2C transmembrane domain (TM)%2C and cytoplasmic domain%2C (semaphorin) 6D%2C transcript variant 1;transcript_id=NM_172537.5;extra_copy_number=0
CM058242.1	Liftoff	exon	132365936	132366047	.	+	.	ID=exon-NM_172537.5-3;Parent=rna-NM_172537.5;Dbxref=GeneID:214968,GenBank:NM_172537.5,MGI:MGI:2387661;gbkey=mRNA;gene=Sema6d;product=sema domain%2C transmembrane domain (TM)%2C and cytoplasmic domain%2C (semaphorin) 6D%2C transcript variant 1;transcript_id=NM_172537.5;extra_copy_number=0
CM058242.1	Liftoff	exon	132366585	132366645	.	+	.	ID=exon-NM_172537.5-4;Parent=rna-NM_172537.5;Dbxref=GeneID:214968,GenBank:NM_172537.5,MGI:MGI:2387661;gbkey=mRNA;gene=Sema6d;product=sema domain%2C transmembrane domain (TM)%2C and cytoplasmic domain%2C (semaphorin) 6D%2C transcript variant 1;transcript_id=NM_172537.5;extra_copy_number=0
CM058242.1	Liftoff	exon	132366767	132366829	.	+	.	ID=exon-NM_172537.5-5;Parent=rna-NM_172537.5;Dbxref=GeneID:214968,GenBank:NM_172537.5,MGI:MGI:2387661;gbkey=mRNA;gene=Sema6d;product=sema domain%2C transmembrane domain (TM)%2C and cytoplasmic domain%2C (semaphorin) 6D%2C transcript variant 1;transcript_id=NM_172537.5;extra_copy_number=0
CM058242.1	Liftoff	exon	132366942	132367043	.	+	.	ID=exon-NM_172537.5-6;Parent=rna-NM_172537.5;Dbxref=GeneID:214968,GenBank:NM_172537.5,MGI:MGI:2387661;gbkey=mRNA;gene=Sema6d;product=sema domain%2C transmembrane domain (TM)%2C and cytoplasmic domain%2C (semaphorin) 6D%2C transcript variant 1;transcript_id=NM_172537.5;extra_copy_number=0
CM058242.1	Liftoff	exon	132367275	132367365	.	+	.	ID=exon-NM_172537.5-7;Parent=rna-NM_172537.5;Dbxref=GeneID:214968,GenBank:NM_172537.5,MGI:MGI:2387661;gbkey=mRNA;gene=Sema6d;product=sema domain%2C transmembrane domain (TM)%2C and cytoplasmic domain%2C (semaphorin) 6D%2C transcript variant 1;transcript_id=NM_172537.5;extra_copy_number=0
CM058242.1	Liftoff	exon	132367799	132367918	.	+	.	ID=exon-NM_172537.5-8;Parent=rna-NM_172537.5;Dbxref=GeneID:214968,GenBank:NM_172537.5,MGI:MGI:2387661;gbkey=mRNA;gene=Sema6d;product=sema domain%2C transmembrane domain (TM)%2C and cytoplasmic domain%2C (semaphorin) 6D%2C transcript variant 1;transcript_id=NM_172537.5;extra_copy_number=0
CM058242.1	Liftoff	exon	132368619	132368707	.	+	.	ID=exon-NM_172537.5-9;Parent=rna-NM_172537.5;Dbxref=GeneID:214968,GenBank:NM_172537.5,MGI:MGI:2387661;gbkey=mRNA;gene=Sema6d;product=sema domain%2C transmembrane domain (TM)%2C and cytoplasmic domain%2C (semaphorin) 6D%2C transcript variant 1;transcript_id=NM_172537.5;extra_copy_number=0
CM058242.1	Liftoff	exon	132369433	132369650	.	+	.	ID=exon-NM_172537.5-10;Parent=rna-NM_172537.5;Dbxref=GeneID:214968,GenBank:NM_172537.5,MGI:MGI:2387661;gbkey=mRNA;gene=Sema6d;product=sema domain%2C transmembrane domain (TM)%2C and cytoplasmic domain%2C (semaphorin) 6D%2C transcript variant 1;transcript_id=NM_172537.5;extra_copy_number=0
CM058242.1	Liftoff	exon	132369760	132369891	.	+	.	ID=exon-NM_172537.5-11;Parent=rna-NM_172537.5;Dbxref=GeneID:214968,GenBank:NM_172537.5,MGI:MGI:2387661;gbkey=mRNA;gene=Sema6d;product=sema domain%2C transmembrane domain (TM)%2C and cytoplasmic domain%2C (semaphorin) 6D%2C transcript variant 1;transcript_id=NM_172537.5;extra_copy_number=0
CM058242.1	Liftoff	exon	132370199	132370354	.	+	.	ID=exon-NM_172537.5-12;Parent=rna-NM_172537.5;Dbxref=GeneID:214968,GenBank:NM_172537.5,MGI:MGI:2387661;gbkey=mRNA;gene=Sema6d;product=sema domain%2C transmembrane domain (TM)%2C and cytoplasmic domain%2C (semaphorin) 6D%2C transcript variant 1;transcript_id=NM_172537.5;extra_copy_number=0
CM058242.1	Liftoff	exon	132370435	132370608	.	+	.	ID=exon-NM_172537.5-13;Parent=rna-NM_172537.5;Dbxref=GeneID:214968,GenBank:NM_172537.5,MGI:MGI:2387661;gbkey=mRNA;gene=Sema6d;product=sema domain%2C transmembrane domain (TM)%2C and cytoplasmic domain%2C (semaphorin) 6D%2C transcript variant 1;transcript_id=NM_172537.5;extra_copy_number=0
CM058242.1	Liftoff	exon	132371357	132371497	.	+	.	ID=exon-NM_172537.5-14;Parent=rna-NM_172537.5;Dbxref=GeneID:214968,GenBank:NM_172537.5,MGI:MGI:2387661;gbkey=mRNA;gene=Sema6d;product=sema domain%2C transmembrane domain (TM)%2C and cytoplasmic domain%2C (semaphorin) 6D%2C transcript variant 1;transcript_id=NM_172537.5;extra_copy_number=0
CM058242.1	Liftoff	exon	132371596	132371673	.	+	.	ID=exon-NM_172537.5-15;Parent=rna-NM_172537.5;Dbxref=GeneID:214968,GenBank:NM_172537.5,MGI:MGI:2387661;gbkey=mRNA;gene=Sema6d;product=sema domain%2C transmembrane domain (TM)%2C and cytoplasmic domain%2C (semaphorin) 6D%2C transcript variant 1;transcript_id=NM_172537.5;extra_copy_number=0
CM058242.1	Liftoff	exon	132372035	132372135	.	+	.	ID=exon-NM_172537.5-16;Parent=rna-NM_172537.5;Dbxref=GeneID:214968,GenBank:NM_172537.5,MGI:MGI:2387661;gbkey=mRNA;gene=Sema6d;product=sema domain%2C transmembrane domain (TM)%2C and cytoplasmic domain%2C (semaphorin) 6D%2C transcript variant 1;transcript_id=NM_172537.5;extra_copy_number=0
CM058242.1	Liftoff	exon	132375812	132379582	.	+	.	ID=exon-NM_172537.5-17;Parent=rna-NM_172537.5;Dbxref=GeneID:214968,GenBank:NM_172537.5,MGI:MGI:2387661;gbkey=mRNA;gene=Sema6d;product=sema domain%2C transmembrane domain (TM)%2C and cytoplasmic domain%2C (semaphorin) 6D%2C transcript variant 1;transcript_id=NM_172537.5;extra_copy_number=0
CM058242.1	Liftoff	CDS	132365424	132365532	.	+	.	ID=cds-NP_766125.2;Parent=rna-NM_172537.5;Dbxref=CCDS:CCDS16670.1,GeneID:214968,GenBank:NP_766125.2,MGI:MGI:2387661;Name=NP_766125.2;Note=isoform Sema6D-1 precursor is encoded by transcript variant 1;gbkey=CDS;gene=Sema6d;product=semaphorin-6D isoform Sema6D-1 precursor;protein_id=NP_766125.2;extra_copy_number=0
CM058242.1	Liftoff	CDS	132365936	132366047	.	+	.	ID=cds-NP_766125.2;Parent=rna-NM_172537.5;Dbxref=CCDS:CCDS16670.1,GeneID:214968,GenBank:NP_766125.2,MGI:MGI:2387661;Name=NP_766125.2;Note=isoform Sema6D-1 precursor is encoded by transcript variant 1;gbkey=CDS;gene=Sema6d;product=semaphorin-6D isoform Sema6D-1 precursor;protein_id=NP_766125.2;extra_copy_number=0
CM058242.1	Liftoff	CDS	132366585	132366645	.	+	.	ID=cds-NP_766125.2;Parent=rna-NM_172537.5;Dbxref=CCDS:CCDS16670.1,GeneID:214968,GenBank:NP_766125.2,MGI:MGI:2387661;Name=NP_766125.2;Note=isoform Sema6D-1 precursor is encoded by transcript variant 1;gbkey=CDS;gene=Sema6d;product=semaphorin-6D isoform Sema6D-1 precursor;protein_id=NP_766125.2;extra_copy_number=0
CM058242.1	Liftoff	CDS	132366767	132366829	.	+	.	ID=cds-NP_766125.2;Parent=rna-NM_172537.5;Dbxref=CCDS:CCDS16670.1,GeneID:214968,GenBank:NP_766125.2,MGI:MGI:2387661;Name=NP_766125.2;Note=isoform Sema6D-1 precursor is encoded by transcript variant 1;gbkey=CDS;gene=Sema6d;product=semaphorin-6D isoform Sema6D-1 precursor;protein_id=NP_766125.2;extra_copy_number=0
CM058242.1	Liftoff	CDS	132366942	132367043	.	+	.	ID=cds-NP_766125.2;Parent=rna-NM_172537.5;Dbxref=CCDS:CCDS16670.1,GeneID:214968,GenBank:NP_766125.2,MGI:MGI:2387661;Name=NP_766125.2;Note=isoform Sema6D-1 precursor is encoded by transcript variant 1;gbkey=CDS;gene=Sema6d;product=semaphorin-6D isoform Sema6D-1 precursor;protein_id=NP_766125.2;extra_copy_number=0
CM058242.1	Liftoff	CDS	132367275	132367365	.	+	.	ID=cds-NP_766125.2;Parent=rna-NM_172537.5;Dbxref=CCDS:CCDS16670.1,GeneID:214968,GenBank:NP_766125.2,MGI:MGI:2387661;Name=NP_766125.2;Note=isoform Sema6D-1 precursor is encoded by transcript variant 1;gbkey=CDS;gene=Sema6d;product=semaphorin-6D isoform Sema6D-1 precursor;protein_id=NP_766125.2;extra_copy_number=0
CM058242.1	Liftoff	CDS	132367799	132367918	.	+	.	ID=cds-NP_766125.2;Parent=rna-NM_172537.5;Dbxref=CCDS:CCDS16670.1,GeneID:214968,GenBank:NP_766125.2,MGI:MGI:2387661;Name=NP_766125.2;Note=isoform Sema6D-1 precursor is encoded by transcript variant 1;gbkey=CDS;gene=Sema6d;product=semaphorin-6D isoform Sema6D-1 precursor;protein_id=NP_766125.2;extra_copy_number=0
CM058242.1	Liftoff	CDS	132368619	132368707	.	+	.	ID=cds-NP_766125.2;Parent=rna-NM_172537.5;Dbxref=CCDS:CCDS16670.1,GeneID:214968,GenBank:NP_766125.2,MGI:MGI:2387661;Name=NP_766125.2;Note=isoform Sema6D-1 precursor is encoded by transcript variant 1;gbkey=CDS;gene=Sema6d;product=semaphorin-6D isoform Sema6D-1 precursor;protein_id=NP_766125.2;extra_copy_number=0
CM058242.1	Liftoff	CDS	132369433	132369650	.	+	.	ID=cds-NP_766125.2;Parent=rna-NM_172537.5;Dbxref=CCDS:CCDS16670.1,GeneID:214968,GenBank:NP_766125.2,MGI:MGI:2387661;Name=NP_766125.2;Note=isoform Sema6D-1 precursor is encoded by transcript variant 1;gbkey=CDS;gene=Sema6d;product=semaphorin-6D isoform Sema6D-1 precursor;protein_id=NP_766125.2;extra_copy_number=0
CM058242.1	Liftoff	CDS	132369760	132369891	.	+	.	ID=cds-NP_766125.2;Parent=rna-NM_172537.5;Dbxref=CCDS:CCDS16670.1,GeneID:214968,GenBank:NP_766125.2,MGI:MGI:2387661;Name=NP_766125.2;Note=isoform Sema6D-1 precursor is encoded by transcript variant 1;gbkey=CDS;gene=Sema6d;product=semaphorin-6D isoform Sema6D-1 precursor;protein_id=NP_766125.2;extra_copy_number=0
CM058242.1	Liftoff	CDS	132370199	132370354	.	+	.	ID=cds-NP_766125.2;Parent=rna-NM_172537.5;Dbxref=CCDS:CCDS16670.1,GeneID:214968,GenBank:NP_766125.2,MGI:MGI:2387661;Name=NP_766125.2;Note=isoform Sema6D-1 precursor is encoded by transcript variant 1;gbkey=CDS;gene=Sema6d;product=semaphorin-6D isoform Sema6D-1 precursor;protein_id=NP_766125.2;extra_copy_number=0
CM058242.1	Liftoff	CDS	132370435	132370608	.	+	.	ID=cds-NP_766125.2;Parent=rna-NM_172537.5;Dbxref=CCDS:CCDS16670.1,GeneID:214968,GenBank:NP_766125.2,MGI:MGI:2387661;Name=NP_766125.2;Note=isoform Sema6D-1 precursor is encoded by transcript variant 1;gbkey=CDS;gene=Sema6d;product=semaphorin-6D isoform Sema6D-1 precursor;protein_id=NP_766125.2;extra_copy_number=0
CM058242.1	Liftoff	CDS	132371357	132371497	.	+	.	ID=cds-NP_766125.2;Parent=rna-NM_172537.5;Dbxref=CCDS:CCDS16670.1,GeneID:214968,GenBank:NP_766125.2,MGI:MGI:2387661;Name=NP_766125.2;Note=isoform Sema6D-1 precursor is encoded by transcript variant 1;gbkey=CDS;gene=Sema6d;product=semaphorin-6D isoform Sema6D-1 precursor;protein_id=NP_766125.2;extra_copy_number=0
CM058242.1	Liftoff	CDS	132371596	132371673	.	+	.	ID=cds-NP_766125.2;Parent=rna-NM_172537.5;Dbxref=CCDS:CCDS16670.1,GeneID:214968,GenBank:NP_766125.2,MGI:MGI:2387661;Name=NP_766125.2;Note=isoform Sema6D-1 precursor is encoded by transcript variant 1;gbkey=CDS;gene=Sema6d;product=semaphorin-6D isoform Sema6D-1 precursor;protein_id=NP_766125.2;extra_copy_number=0
CM058242.1	Liftoff	CDS	132372035	132372135	.	+	.	ID=cds-NP_766125.2;Parent=rna-NM_172537.5;Dbxref=CCDS:CCDS16670.1,GeneID:214968,GenBank:NP_766125.2,MGI:MGI:2387661;Name=NP_766125.2;Note=isoform Sema6D-1 precursor is encoded by transcript variant 1;gbkey=CDS;gene=Sema6d;product=semaphorin-6D isoform Sema6D-1 precursor;protein_id=NP_766125.2;extra_copy_number=0
CM058242.1	Liftoff	CDS	132375812	132377100	.	+	.	ID=cds-NP_766125.2;Parent=rna-NM_172537.5;Dbxref=CCDS:CCDS16670.1,GeneID:214968,GenBank:NP_766125.2,MGI:MGI:2387661;Name=NP_766125.2;Note=isoform Sema6D-1 precursor is encoded by transcript variant 1;gbkey=CDS;gene=Sema6d;product=semaphorin-6D isoform Sema6D-1 precursor;protein_id=NP_766125.2;extra_copy_number=0
CM058242.1	Liftoff	mRNA	132322385	132379582	.	+	.	ID=rna-NM_199238.4;Parent=gene-Sema6d;Dbxref=GeneID:214968,GenBank:NM_199238.4,MGI:MGI:2387661;Name=NM_199238.4;gbkey=mRNA;gene=Sema6d;product=sema domain%2C transmembrane domain (TM)%2C and cytoplasmic domain%2C (semaphorin) 6D%2C transcript variant 2;transcript_id=NM_199238.4;matches_ref_protein=True;valid_ORF=True;extra_copy_number=0
CM058242.1	Liftoff	exon	132322385	132322845	.	+	.	ID=exon-NM_199238.4-1;Parent=rna-NM_199238.4;Dbxref=GeneID:214968,GenBank:NM_199238.4,MGI:MGI:2387661;gbkey=mRNA;gene=Sema6d;product=sema domain%2C transmembrane domain (TM)%2C and cytoplasmic domain%2C (semaphorin) 6D%2C transcript variant 2;transcript_id=NM_199238.4;extra_copy_number=0
CM058242.1	Liftoff	exon	132365370	132365532	.	+	.	ID=exon-NM_199238.4-2;Parent=rna-NM_199238.4;Dbxref=GeneID:214968,GenBank:NM_199238.4,MGI:MGI:2387661;gbkey=mRNA;gene=Sema6d;product=sema domain%2C transmembrane domain (TM)%2C and cytoplasmic domain%2C (semaphorin) 6D%2C transcript variant 2;transcript_id=NM_199238.4;extra_copy_number=0
CM058242.1	Liftoff	exon	132365936	132366047	.	+	.	ID=exon-NM_199238.4-3;Parent=rna-NM_199238.4;Dbxref=GeneID:214968,GenBank:NM_199238.4,MGI:MGI:2387661;gbkey=mRNA;gene=Sema6d;product=sema domain%2C transmembrane domain (TM)%2C and cytoplasmic domain%2C (semaphorin) 6D%2C transcript variant 2;transcript_id=NM_199238.4;extra_copy_number=0
CM058242.1	Liftoff	exon	132366585	132366645	.	+	.	ID=exon-NM_199238.4-4;Parent=rna-NM_199238.4;Dbxref=GeneID:214968,GenBank:NM_199238.4,MGI:MGI:2387661;gbkey=mRNA;gene=Sema6d;product=sema domain%2C transmembrane domain (TM)%2C and cytoplasmic domain%2C (semaphorin) 6D%2C transcript variant 2;transcript_id=NM_199238.4;extra_copy_number=0
CM058242.1	Liftoff	exon	132366767	132366829	.	+	.	ID=exon-NM_199238.4-5;Parent=rna-NM_199238.4;Dbxref=GeneID:214968,GenBank:NM_199238.4,MGI:MGI:2387661;gbkey=mRNA;gene=Sema6d;product=sema domain%2C transmembrane domain (TM)%2C and cytoplasmic domain%2C (semaphorin) 6D%2C transcript variant 2;transcript_id=NM_199238.4;extra_copy_number=0
CM058242.1	Liftoff	exon	132366942	132367043	.	+	.	ID=exon-NM_199238.4-6;Parent=rna-NM_199238.4;Dbxref=GeneID:214968,GenBank:NM_199238.4,MGI:MGI:2387661;gbkey=mRNA;gene=Sema6d;product=sema domain%2C transmembrane domain (TM)%2C and cytoplasmic domain%2C (semaphorin) 6D%2C transcript variant 2;transcript_id=NM_199238.4;extra_copy_number=0
CM058242.1	Liftoff	exon	132367275	132367365	.	+	.	ID=exon-NM_199238.4-7;Parent=rna-NM_199238.4;Dbxref=GeneID:214968,GenBank:NM_199238.4,MGI:MGI:2387661;gbkey=mRNA;gene=Sema6d;product=sema domain%2C transmembrane domain (TM)%2C and cytoplasmic domain%2C (semaphorin) 6D%2C transcript variant 2;transcript_id=NM_199238.4;extra_copy_number=0
CM058242.1	Liftoff	exon	132367799	132367918	.	+	.	ID=exon-NM_199238.4-8;Parent=rna-NM_199238.4;Dbxref=GeneID:214968,GenBank:NM_199238.4,MGI:MGI:2387661;gbkey=mRNA;gene=Sema6d;product=sema domain%2C transmembrane domain (TM)%2C and cytoplasmic domain%2C (semaphorin) 6D%2C transcript variant 2;transcript_id=NM_199238.4;extra_copy_number=0
CM058242.1	Liftoff	exon	132368619	132368707	.	+	.	ID=exon-NM_199238.4-9;Parent=rna-NM_199238.4;Dbxref=GeneID:214968,GenBank:NM_199238.4,MGI:MGI:2387661;gbkey=mRNA;gene=Sema6d;product=sema domain%2C transmembrane domain (TM)%2C and cytoplasmic domain%2C (semaphorin) 6D%2C transcript variant 2;transcript_id=NM_199238.4;extra_copy_number=0
CM058242.1	Liftoff	exon	132369433	132369650	.	+	.	ID=exon-NM_199238.4-10;Parent=rna-NM_199238.4;Dbxref=GeneID:214968,GenBank:NM_199238.4,MGI:MGI:2387661;gbkey=mRNA;gene=Sema6d;product=sema domain%2C transmembrane domain (TM)%2C and cytoplasmic domain%2C (semaphorin) 6D%2C transcript variant 2;transcript_id=NM_199238.4;extra_copy_number=0
CM058242.1	Liftoff	exon	132369760	132369891	.	+	.	ID=exon-NM_199238.4-11;Parent=rna-NM_199238.4;Dbxref=GeneID:214968,GenBank:NM_199238.4,MGI:MGI:2387661;gbkey=mRNA;gene=Sema6d;product=sema domain%2C transmembrane domain (TM)%2C and cytoplasmic domain%2C (semaphorin) 6D%2C transcript variant 2;transcript_id=NM_199238.4;extra_copy_number=0
CM058242.1	Liftoff	exon	132370199	132370354	.	+	.	ID=exon-NM_199238.4-12;Parent=rna-NM_199238.4;Dbxref=GeneID:214968,GenBank:NM_199238.4,MGI:MGI:2387661;gbkey=mRNA;gene=Sema6d;product=sema domain%2C transmembrane domain (TM)%2C and cytoplasmic domain%2C (semaphorin) 6D%2C transcript variant 2;transcript_id=NM_199238.4;extra_copy_number=0
CM058242.1	Liftoff	exon	132370435	132370608	.	+	.	ID=exon-NM_199238.4-13;Parent=rna-NM_199238.4;Dbxref=GeneID:214968,GenBank:NM_199238.4,MGI:MGI:2387661;gbkey=mRNA;gene=Sema6d;product=sema domain%2C transmembrane domain (TM)%2C and cytoplasmic domain%2C (semaphorin) 6D%2C transcript variant 2;transcript_id=NM_199238.4;extra_copy_number=0
CM058242.1	Liftoff	exon	132371357	132371497	.	+	.	ID=exon-NM_199238.4-14;Parent=rna-NM_199238.4;Dbxref=GeneID:214968,GenBank:NM_199238.4,MGI:MGI:2387661;gbkey=mRNA;gene=Sema6d;product=sema domain%2C transmembrane domain (TM)%2C and cytoplasmic domain%2C (semaphorin) 6D%2C transcript variant 2;transcript_id=NM_199238.4;extra_copy_number=0
CM058242.1	Liftoff	exon	132371596	132371673	.	+	.	ID=exon-NM_199238.4-15;Parent=rna-NM_199238.4;Dbxref=GeneID:214968,GenBank:NM_199238.4,MGI:MGI:2387661;gbkey=mRNA;gene=Sema6d;product=sema domain%2C transmembrane domain (TM)%2C and cytoplasmic domain%2C (semaphorin) 6D%2C transcript variant 2;transcript_id=NM_199238.4;extra_copy_number=0
CM058242.1	Liftoff	exon	132372074	132372135	.	+	.	ID=exon-NM_199238.4-16;Parent=rna-NM_199238.4;Dbxref=GeneID:214968,GenBank:NM_199238.4,MGI:MGI:2387661;gbkey=mRNA;gene=Sema6d;product=sema domain%2C transmembrane domain (TM)%2C and cytoplasmic domain%2C (semaphorin) 6D%2C transcript variant 2;transcript_id=NM_199238.4;extra_copy_number=0
CM058242.1	Liftoff	exon	132375812	132379582	.	+	.	ID=exon-NM_199238.4-17;Parent=rna-NM_199238.4;Dbxref=GeneID:214968,GenBank:NM_199238.4,MGI:MGI:2387661;gbkey=mRNA;gene=Sema6d;product=sema domain%2C transmembrane domain (TM)%2C and cytoplasmic domain%2C (semaphorin) 6D%2C transcript variant 2;transcript_id=NM_199238.4;extra_copy_number=0
CM058242.1	Liftoff	CDS	132365424	132365532	.	+	.	ID=cds-NP_954708.1;Parent=rna-NM_199238.4;Dbxref=CCDS:CCDS16671.1,GeneID:214968,GenBank:NP_954708.1,MGI:MGI:2387661;Name=NP_954708.1;Note=isoform Sema6D-2 precursor is encoded by transcript variant 2;gbkey=CDS;gene=Sema6d;product=semaphorin-6D isoform Sema6D-2 precursor;protein_id=NP_954708.1;extra_copy_number=0
CM058242.1	Liftoff	CDS	132365936	132366047	.	+	.	ID=cds-NP_954708.1;Parent=rna-NM_199238.4;Dbxref=CCDS:CCDS16671.1,GeneID:214968,GenBank:NP_954708.1,MGI:MGI:2387661;Name=NP_954708.1;Note=isoform Sema6D-2 precursor is encoded by transcript variant 2;gbkey=CDS;gene=Sema6d;product=semaphorin-6D isoform Sema6D-2 precursor;protein_id=NP_954708.1;extra_copy_number=0
CM058242.1	Liftoff	CDS	132366585	132366645	.	+	.	ID=cds-NP_954708.1;Parent=rna-NM_199238.4;Dbxref=CCDS:CCDS16671.1,GeneID:214968,GenBank:NP_954708.1,MGI:MGI:2387661;Name=NP_954708.1;Note=isoform Sema6D-2 precursor is encoded by transcript variant 2;gbkey=CDS;gene=Sema6d;product=semaphorin-6D isoform Sema6D-2 precursor;protein_id=NP_954708.1;extra_copy_number=0
CM058242.1	Liftoff	CDS	132366767	132366829	.	+	.	ID=cds-NP_954708.1;Parent=rna-NM_199238.4;Dbxref=CCDS:CCDS16671.1,GeneID:214968,GenBank:NP_954708.1,MGI:MGI:2387661;Name=NP_954708.1;Note=isoform Sema6D-2 precursor is encoded by transcript variant 2;gbkey=CDS;gene=Sema6d;product=semaphorin-6D isoform Sema6D-2 precursor;protein_id=NP_954708.1;extra_copy_number=0
CM058242.1	Liftoff	CDS	132366942	132367043	.	+	.	ID=cds-NP_954708.1;Parent=rna-NM_199238.4;Dbxref=CCDS:CCDS16671.1,GeneID:214968,GenBank:NP_954708.1,MGI:MGI:2387661;Name=NP_954708.1;Note=isoform Sema6D-2 precursor is encoded by transcript variant 2;gbkey=CDS;gene=Sema6d;product=semaphorin-6D isoform Sema6D-2 precursor;protein_id=NP_954708.1;extra_copy_number=0
CM058242.1	Liftoff	CDS	132367275	132367365	.	+	.	ID=cds-NP_954708.1;Parent=rna-NM_199238.4;Dbxref=CCDS:CCDS16671.1,GeneID:214968,GenBank:NP_954708.1,MGI:MGI:2387661;Name=NP_954708.1;Note=isoform Sema6D-2 precursor is encoded by transcript variant 2;gbkey=CDS;gene=Sema6d;product=semaphorin-6D isoform Sema6D-2 precursor;protein_id=NP_954708.1;extra_copy_number=0
CM058242.1	Liftoff	CDS	132367799	132367918	.	+	.	ID=cds-NP_954708.1;Parent=rna-NM_199238.4;Dbxref=CCDS:CCDS16671.1,GeneID:214968,GenBank:NP_954708.1,MGI:MGI:2387661;Name=NP_954708.1;Note=isoform Sema6D-2 precursor is encoded by transcript variant 2;gbkey=CDS;gene=Sema6d;product=semaphorin-6D isoform Sema6D-2 precursor;protein_id=NP_954708.1;extra_copy_number=0
CM058242.1	Liftoff	CDS	132368619	132368707	.	+	.	ID=cds-NP_954708.1;Parent=rna-NM_199238.4;Dbxref=CCDS:CCDS16671.1,GeneID:214968,GenBank:NP_954708.1,MGI:MGI:2387661;Name=NP_954708.1;Note=isoform Sema6D-2 precursor is encoded by transcript variant 2;gbkey=CDS;gene=Sema6d;product=semaphorin-6D isoform Sema6D-2 precursor;protein_id=NP_954708.1;extra_copy_number=0
CM058242.1	Liftoff	CDS	132369433	132369650	.	+	.	ID=cds-NP_954708.1;Parent=rna-NM_199238.4;Dbxref=CCDS:CCDS16671.1,GeneID:214968,GenBank:NP_954708.1,MGI:MGI:2387661;Name=NP_954708.1;Note=isoform Sema6D-2 precursor is encoded by transcript variant 2;gbkey=CDS;gene=Sema6d;product=semaphorin-6D isoform Sema6D-2 precursor;protein_id=NP_954708.1;extra_copy_number=0
CM058242.1	Liftoff	CDS	132369760	132369891	.	+	.	ID=cds-NP_954708.1;Parent=rna-NM_199238.4;Dbxref=CCDS:CCDS16671.1,GeneID:214968,GenBank:NP_954708.1,MGI:MGI:2387661;Name=NP_954708.1;Note=isoform Sema6D-2 precursor is encoded by transcript variant 2;gbkey=CDS;gene=Sema6d;product=semaphorin-6D isoform Sema6D-2 precursor;protein_id=NP_954708.1;extra_copy_number=0
CM058242.1	Liftoff	CDS	132370199	132370354	.	+	.	ID=cds-NP_954708.1;Parent=rna-NM_199238.4;Dbxref=CCDS:CCDS16671.1,GeneID:214968,GenBank:NP_954708.1,MGI:MGI:2387661;Name=NP_954708.1;Note=isoform Sema6D-2 precursor is encoded by transcript variant 2;gbkey=CDS;gene=Sema6d;product=semaphorin-6D isoform Sema6D-2 precursor;protein_id=NP_954708.1;extra_copy_number=0
CM058242.1	Liftoff	CDS	132370435	132370608	.	+	.	ID=cds-NP_954708.1;Parent=rna-NM_199238.4;Dbxref=CCDS:CCDS16671.1,GeneID:214968,GenBank:NP_954708.1,MGI:MGI:2387661;Name=NP_954708.1;Note=isoform Sema6D-2 precursor is encoded by transcript variant 2;gbkey=CDS;gene=Sema6d;product=semaphorin-6D isoform Sema6D-2 precursor;protein_id=NP_954708.1;extra_copy_number=0
CM058242.1	Liftoff	CDS	132371357	132371497	.	+	.	ID=cds-NP_954708.1;Parent=rna-NM_199238.4;Dbxref=CCDS:CCDS16671.1,GeneID:214968,GenBank:NP_954708.1,MGI:MGI:2387661;Name=NP_954708.1;Note=isoform Sema6D-2 precursor is encoded by transcript variant 2;gbkey=CDS;gene=Sema6d;product=semaphorin-6D isoform Sema6D-2 precursor;protein_id=NP_954708.1;extra_copy_number=0
CM058242.1	Liftoff	CDS	132371596	132371673	.	+	.	ID=cds-NP_954708.1;Parent=rna-NM_199238.4;Dbxref=CCDS:CCDS16671.1,GeneID:214968,GenBank:NP_954708.1,MGI:MGI:2387661;Name=NP_954708.1;Note=isoform Sema6D-2 precursor is encoded by transcript variant 2;gbkey=CDS;gene=Sema6d;product=semaphorin-6D isoform Sema6D-2 precursor;protein_id=NP_954708.1;extra_copy_number=0
CM058242.1	Liftoff	CDS	132372074	132372135	.	+	.	ID=cds-NP_954708.1;Parent=rna-NM_199238.4;Dbxref=CCDS:CCDS16671.1,GeneID:214968,GenBank:NP_954708.1,MGI:MGI:2387661;Name=NP_954708.1;Note=isoform Sema6D-2 precursor is encoded by transcript variant 2;gbkey=CDS;gene=Sema6d;product=semaphorin-6D isoform Sema6D-2 precursor;protein_id=NP_954708.1;extra_copy_number=0
CM058242.1	Liftoff	CDS	132375812	132377100	.	+	.	ID=cds-NP_954708.1;Parent=rna-NM_199238.4;Dbxref=CCDS:CCDS16671.1,GeneID:214968,GenBank:NP_954708.1,MGI:MGI:2387661;Name=NP_954708.1;Note=isoform Sema6D-2 precursor is encoded by transcript variant 2;gbkey=CDS;gene=Sema6d;product=semaphorin-6D isoform Sema6D-2 precursor;protein_id=NP_954708.1;extra_copy_number=0
CM058242.1	Liftoff	mRNA	132323614	132379563	.	+	.	ID=rna-XM_006499114.5;Parent=gene-Sema6d;Dbxref=GeneID:214968,GenBank:XM_006499114.5,MGI:MGI:2387661;Name=XM_006499114.5;gbkey=mRNA;gene=Sema6d;model_evidence=Supporting evidence includes similarity to: 2 mRNAs%2C 18 ESTs%2C 9 Proteins%2C 247 long SRA reads%2C and 100%25 coverage of the annotated genomic feature by RNAseq alignments%2C including 17 samples with support for all annotated introns;product=sema domain%2C transmembrane domain (TM)%2C and cytoplasmic domain%2C (semaphorin) 6D%2C transcript variant X8;transcript_id=XM_006499114.5;matches_ref_protein=True;valid_ORF=True;extra_copy_number=0
CM058242.1	Liftoff	exon	132323614	132324381	.	+	.	ID=exon-XM_006499114.5-1;Parent=rna-XM_006499114.5;Dbxref=GeneID:214968,GenBank:XM_006499114.5,MGI:MGI:2387661;gbkey=mRNA;gene=Sema6d;product=sema domain%2C transmembrane domain (TM)%2C and cytoplasmic domain%2C (semaphorin) 6D%2C transcript variant X8;transcript_id=XM_006499114.5;extra_copy_number=0
CM058242.1	Liftoff	exon	132365370	132365532	.	+	.	ID=exon-XM_006499114.5-2;Parent=rna-XM_006499114.5;Dbxref=GeneID:214968,GenBank:XM_006499114.5,MGI:MGI:2387661;gbkey=mRNA;gene=Sema6d;product=sema domain%2C transmembrane domain (TM)%2C and cytoplasmic domain%2C (semaphorin) 6D%2C transcript variant X8;transcript_id=XM_006499114.5;extra_copy_number=0
CM058242.1	Liftoff	exon	132365936	132366047	.	+	.	ID=exon-XM_006499114.5-3;Parent=rna-XM_006499114.5;Dbxref=GeneID:214968,GenBank:XM_006499114.5,MGI:MGI:2387661;gbkey=mRNA;gene=Sema6d;product=sema domain%2C transmembrane domain (TM)%2C and cytoplasmic domain%2C (semaphorin) 6D%2C transcript variant X8;transcript_id=XM_006499114.5;extra_copy_number=0
CM058242.1	Liftoff	exon	132366585	132366645	.	+	.	ID=exon-XM_006499114.5-4;Parent=rna-XM_006499114.5;Dbxref=GeneID:214968,GenBank:XM_006499114.5,MGI:MGI:2387661;gbkey=mRNA;gene=Sema6d;product=sema domain%2C transmembrane domain (TM)%2C and cytoplasmic domain%2C (semaphorin) 6D%2C transcript variant X8;transcript_id=XM_006499114.5;extra_copy_number=0
CM058242.1	Liftoff	exon	132366767	132366829	.	+	.	ID=exon-XM_006499114.5-5;Parent=rna-XM_006499114.5;Dbxref=GeneID:214968,GenBank:XM_006499114.5,MGI:MGI:2387661;gbkey=mRNA;gene=Sema6d;product=sema domain%2C transmembrane domain (TM)%2C and cytoplasmic domain%2C (semaphorin) 6D%2C transcript variant X8;transcript_id=XM_006499114.5;extra_copy_number=0
CM058242.1	Liftoff	exon	132366942	132367043	.	+	.	ID=exon-XM_006499114.5-6;Parent=rna-XM_006499114.5;Dbxref=GeneID:214968,GenBank:XM_006499114.5,MGI:MGI:2387661;gbkey=mRNA;gene=Sema6d;product=sema domain%2C transmembrane domain (TM)%2C and cytoplasmic domain%2C (semaphorin) 6D%2C transcript variant X8;transcript_id=XM_006499114.5;extra_copy_number=0
CM058242.1	Liftoff	exon	132367275	132367365	.	+	.	ID=exon-XM_006499114.5-7;Parent=rna-XM_006499114.5;Dbxref=GeneID:214968,GenBank:XM_006499114.5,MGI:MGI:2387661;gbkey=mRNA;gene=Sema6d;product=sema domain%2C transmembrane domain (TM)%2C and cytoplasmic domain%2C (semaphorin) 6D%2C transcript variant X8;transcript_id=XM_006499114.5;extra_copy_number=0
CM058242.1	Liftoff	exon	132367799	132367918	.	+	.	ID=exon-XM_006499114.5-8;Parent=rna-XM_006499114.5;Dbxref=GeneID:214968,GenBank:XM_006499114.5,MGI:MGI:2387661;gbkey=mRNA;gene=Sema6d;product=sema domain%2C transmembrane domain (TM)%2C and cytoplasmic domain%2C (semaphorin) 6D%2C transcript variant X8;transcript_id=XM_006499114.5;extra_copy_number=0
CM058242.1	Liftoff	exon	132368619	132368707	.	+	.	ID=exon-XM_006499114.5-9;Parent=rna-XM_006499114.5;Dbxref=GeneID:214968,GenBank:XM_006499114.5,MGI:MGI:2387661;gbkey=mRNA;gene=Sema6d;product=sema domain%2C transmembrane domain (TM)%2C and cytoplasmic domain%2C (semaphorin) 6D%2C transcript variant X8;transcript_id=XM_006499114.5;extra_copy_number=0
CM058242.1	Liftoff	exon	132369433	132369650	.	+	.	ID=exon-XM_006499114.5-10;Parent=rna-XM_006499114.5;Dbxref=GeneID:214968,GenBank:XM_006499114.5,MGI:MGI:2387661;gbkey=mRNA;gene=Sema6d;product=sema domain%2C transmembrane domain (TM)%2C and cytoplasmic domain%2C (semaphorin) 6D%2C transcript variant X8;transcript_id=XM_006499114.5;extra_copy_number=0
CM058242.1	Liftoff	exon	132369760	132369891	.	+	.	ID=exon-XM_006499114.5-11;Parent=rna-XM_006499114.5;Dbxref=GeneID:214968,GenBank:XM_006499114.5,MGI:MGI:2387661;gbkey=mRNA;gene=Sema6d;product=sema domain%2C transmembrane domain (TM)%2C and cytoplasmic domain%2C (semaphorin) 6D%2C transcript variant X8;transcript_id=XM_006499114.5;extra_copy_number=0
CM058242.1	Liftoff	exon	132370199	132370354	.	+	.	ID=exon-XM_006499114.5-12;Parent=rna-XM_006499114.5;Dbxref=GeneID:214968,GenBank:XM_006499114.5,MGI:MGI:2387661;gbkey=mRNA;gene=Sema6d;product=sema domain%2C transmembrane domain (TM)%2C and cytoplasmic domain%2C (semaphorin) 6D%2C transcript variant X8;transcript_id=XM_006499114.5;extra_copy_number=0
CM058242.1	Liftoff	exon	132370435	132370608	.	+	.	ID=exon-XM_006499114.5-13;Parent=rna-XM_006499114.5;Dbxref=GeneID:214968,GenBank:XM_006499114.5,MGI:MGI:2387661;gbkey=mRNA;gene=Sema6d;product=sema domain%2C transmembrane domain (TM)%2C and cytoplasmic domain%2C (semaphorin) 6D%2C transcript variant X8;transcript_id=XM_006499114.5;extra_copy_number=0
CM058242.1	Liftoff	exon	132371357	132371497	.	+	.	ID=exon-XM_006499114.5-14;Parent=rna-XM_006499114.5;Dbxref=GeneID:214968,GenBank:XM_006499114.5,MGI:MGI:2387661;gbkey=mRNA;gene=Sema6d;product=sema domain%2C transmembrane domain (TM)%2C and cytoplasmic domain%2C (semaphorin) 6D%2C transcript variant X8;transcript_id=XM_006499114.5;extra_copy_number=0
CM058242.1	Liftoff	exon	132371596	132371673	.	+	.	ID=exon-XM_006499114.5-15;Parent=rna-XM_006499114.5;Dbxref=GeneID:214968,GenBank:XM_006499114.5,MGI:MGI:2387661;gbkey=mRNA;gene=Sema6d;product=sema domain%2C transmembrane domain (TM)%2C and cytoplasmic domain%2C (semaphorin) 6D%2C transcript variant X8;transcript_id=XM_006499114.5;extra_copy_number=0
CM058242.1	Liftoff	exon	132372035	132372135	.	+	.	ID=exon-XM_006499114.5-16;Parent=rna-XM_006499114.5;Dbxref=GeneID:214968,GenBank:XM_006499114.5,MGI:MGI:2387661;gbkey=mRNA;gene=Sema6d;product=sema domain%2C transmembrane domain (TM)%2C and cytoplasmic domain%2C (semaphorin) 6D%2C transcript variant X8;transcript_id=XM_006499114.5;extra_copy_number=0
CM058242.1	Liftoff	exon	132372496	132372552	.	+	.	ID=exon-XM_006499114.5-17;Parent=rna-XM_006499114.5;Dbxref=GeneID:214968,GenBank:XM_006499114.5,MGI:MGI:2387661;gbkey=mRNA;gene=Sema6d;product=sema domain%2C transmembrane domain (TM)%2C and cytoplasmic domain%2C (semaphorin) 6D%2C transcript variant X8;transcript_id=XM_006499114.5;extra_copy_number=0
CM058242.1	Liftoff	exon	132373995	132374162	.	+	.	ID=exon-XM_006499114.5-18;Parent=rna-XM_006499114.5;Dbxref=GeneID:214968,GenBank:XM_006499114.5,MGI:MGI:2387661;gbkey=mRNA;gene=Sema6d;product=sema domain%2C transmembrane domain (TM)%2C and cytoplasmic domain%2C (semaphorin) 6D%2C transcript variant X8;transcript_id=XM_006499114.5;extra_copy_number=0
CM058242.1	Liftoff	exon	132375812	132379563	.	+	.	ID=exon-XM_006499114.5-19;Parent=rna-XM_006499114.5;Dbxref=GeneID:214968,GenBank:XM_006499114.5,MGI:MGI:2387661;gbkey=mRNA;gene=Sema6d;product=sema domain%2C transmembrane domain (TM)%2C and cytoplasmic domain%2C (semaphorin) 6D%2C transcript variant X8;transcript_id=XM_006499114.5;extra_copy_number=0
CM058242.1	Liftoff	CDS	132365424	132365532	.	+	.	ID=cds-XP_006499177.1;Parent=rna-XM_006499114.5;Dbxref=GeneID:214968,GenBank:XP_006499177.1,MGI:MGI:2387661;Name=XP_006499177.1;gbkey=CDS;gene=Sema6d;product=semaphorin-6D isoform X1;protein_id=XP_006499177.1;extra_copy_number=0
CM058242.1	Liftoff	CDS	132365936	132366047	.	+	.	ID=cds-XP_006499177.1;Parent=rna-XM_006499114.5;Dbxref=GeneID:214968,GenBank:XP_006499177.1,MGI:MGI:2387661;Name=XP_006499177.1;gbkey=CDS;gene=Sema6d;product=semaphorin-6D isoform X1;protein_id=XP_006499177.1;extra_copy_number=0
CM058242.1	Liftoff	CDS	132366585	132366645	.	+	.	ID=cds-XP_006499177.1;Parent=rna-XM_006499114.5;Dbxref=GeneID:214968,GenBank:XP_006499177.1,MGI:MGI:2387661;Name=XP_006499177.1;gbkey=CDS;gene=Sema6d;product=semaphorin-6D isoform X1;protein_id=XP_006499177.1;extra_copy_number=0
CM058242.1	Liftoff	CDS	132366767	132366829	.	+	.	ID=cds-XP_006499177.1;Parent=rna-XM_006499114.5;Dbxref=GeneID:214968,GenBank:XP_006499177.1,MGI:MGI:2387661;Name=XP_006499177.1;gbkey=CDS;gene=Sema6d;product=semaphorin-6D isoform X1;protein_id=XP_006499177.1;extra_copy_number=0
CM058242.1	Liftoff	CDS	132366942	132367043	.	+	.	ID=cds-XP_006499177.1;Parent=rna-XM_006499114.5;Dbxref=GeneID:214968,GenBank:XP_006499177.1,MGI:MGI:2387661;Name=XP_006499177.1;gbkey=CDS;gene=Sema6d;product=semaphorin-6D isoform X1;protein_id=XP_006499177.1;extra_copy_number=0
CM058242.1	Liftoff	CDS	132367275	132367365	.	+	.	ID=cds-XP_006499177.1;Parent=rna-XM_006499114.5;Dbxref=GeneID:214968,GenBank:XP_006499177.1,MGI:MGI:2387661;Name=XP_006499177.1;gbkey=CDS;gene=Sema6d;product=semaphorin-6D isoform X1;protein_id=XP_006499177.1;extra_copy_number=0
CM058242.1	Liftoff	CDS	132367799	132367918	.	+	.	ID=cds-XP_006499177.1;Parent=rna-XM_006499114.5;Dbxref=GeneID:214968,GenBank:XP_006499177.1,MGI:MGI:2387661;Name=XP_006499177.1;gbkey=CDS;gene=Sema6d;product=semaphorin-6D isoform X1;protein_id=XP_006499177.1;extra_copy_number=0
CM058242.1	Liftoff	CDS	132368619	132368707	.	+	.	ID=cds-XP_006499177.1;Parent=rna-XM_006499114.5;Dbxref=GeneID:214968,GenBank:XP_006499177.1,MGI:MGI:2387661;Name=XP_006499177.1;gbkey=CDS;gene=Sema6d;product=semaphorin-6D isoform X1;protein_id=XP_006499177.1;extra_copy_number=0
CM058242.1	Liftoff	CDS	132369433	132369650	.	+	.	ID=cds-XP_006499177.1;Parent=rna-XM_006499114.5;Dbxref=GeneID:214968,GenBank:XP_006499177.1,MGI:MGI:2387661;Name=XP_006499177.1;gbkey=CDS;gene=Sema6d;product=semaphorin-6D isoform X1;protein_id=XP_006499177.1;extra_copy_number=0
CM058242.1	Liftoff	CDS	132369760	132369891	.	+	.	ID=cds-XP_006499177.1;Parent=rna-XM_006499114.5;Dbxref=GeneID:214968,GenBank:XP_006499177.1,MGI:MGI:2387661;Name=XP_006499177.1;gbkey=CDS;gene=Sema6d;product=semaphorin-6D isoform X1;protein_id=XP_006499177.1;extra_copy_number=0
CM058242.1	Liftoff	CDS	132370199	132370354	.	+	.	ID=cds-XP_006499177.1;Parent=rna-XM_006499114.5;Dbxref=GeneID:214968,GenBank:XP_006499177.1,MGI:MGI:2387661;Name=XP_006499177.1;gbkey=CDS;gene=Sema6d;product=semaphorin-6D isoform X1;protein_id=XP_006499177.1;extra_copy_number=0
CM058242.1	Liftoff	CDS	132370435	132370608	.	+	.	ID=cds-XP_006499177.1;Parent=rna-XM_006499114.5;Dbxref=GeneID:214968,GenBank:XP_006499177.1,MGI:MGI:2387661;Name=XP_006499177.1;gbkey=CDS;gene=Sema6d;product=semaphorin-6D isoform X1;protein_id=XP_006499177.1;extra_copy_number=0
CM058242.1	Liftoff	CDS	132371357	132371497	.	+	.	ID=cds-XP_006499177.1;Parent=rna-XM_006499114.5;Dbxref=GeneID:214968,GenBank:XP_006499177.1,MGI:MGI:2387661;Name=XP_006499177.1;gbkey=CDS;gene=Sema6d;product=semaphorin-6D isoform X1;protein_id=XP_006499177.1;extra_copy_number=0
CM058242.1	Liftoff	CDS	132371596	132371673	.	+	.	ID=cds-XP_006499177.1;Parent=rna-XM_006499114.5;Dbxref=GeneID:214968,GenBank:XP_006499177.1,MGI:MGI:2387661;Name=XP_006499177.1;gbkey=CDS;gene=Sema6d;product=semaphorin-6D isoform X1;protein_id=XP_006499177.1;extra_copy_number=0
CM058242.1	Liftoff	CDS	132372035	132372135	.	+	.	ID=cds-XP_006499177.1;Parent=rna-XM_006499114.5;Dbxref=GeneID:214968,GenBank:XP_006499177.1,MGI:MGI:2387661;Name=XP_006499177.1;gbkey=CDS;gene=Sema6d;product=semaphorin-6D isoform X1;protein_id=XP_006499177.1;extra_copy_number=0
CM058242.1	Liftoff	CDS	132372496	132372552	.	+	.	ID=cds-XP_006499177.1;Parent=rna-XM_006499114.5;Dbxref=GeneID:214968,GenBank:XP_006499177.1,MGI:MGI:2387661;Name=XP_006499177.1;gbkey=CDS;gene=Sema6d;product=semaphorin-6D isoform X1;protein_id=XP_006499177.1;extra_copy_number=0
CM058242.1	Liftoff	CDS	132373995	132374162	.	+	.	ID=cds-XP_006499177.1;Parent=rna-XM_006499114.5;Dbxref=GeneID:214968,GenBank:XP_006499177.1,MGI:MGI:2387661;Name=XP_006499177.1;gbkey=CDS;gene=Sema6d;product=semaphorin-6D isoform X1;protein_id=XP_006499177.1;extra_copy_number=0
CM058242.1	Liftoff	CDS	132375812	132377100	.	+	.	ID=cds-XP_006499177.1;Parent=rna-XM_006499114.5;Dbxref=GeneID:214968,GenBank:XP_006499177.1,MGI:MGI:2387661;Name=XP_006499177.1;gbkey=CDS;gene=Sema6d;product=semaphorin-6D isoform X1;protein_id=XP_006499177.1;extra_copy_number=0
CM058242.1	Liftoff	mRNA	132323627	132379563	.	+	.	ID=rna-XM_030249345.2;Parent=gene-Sema6d;Dbxref=GeneID:214968,GenBank:XM_030249345.2,MGI:MGI:2387661;Name=XM_030249345.2;gbkey=mRNA;gene=Sema6d;model_evidence=Supporting evidence includes similarity to: 4 mRNAs%2C 20 ESTs%2C 13 Proteins%2C 263 long SRA reads%2C and 100%25 coverage of the annotated genomic feature by RNAseq alignments%2C including 18 samples with support for all annotated introns;product=sema domain%2C transmembrane domain (TM)%2C and cytoplasmic domain%2C (semaphorin) 6D%2C transcript variant X13;transcript_id=XM_030249345.2;matches_ref_protein=True;valid_ORF=True;extra_copy_number=0
CM058242.1	Liftoff	exon	132323627	132324381	.	+	.	ID=exon-XM_030249345.2-1;Parent=rna-XM_030249345.2;Dbxref=GeneID:214968,GenBank:XM_030249345.2,MGI:MGI:2387661;gbkey=mRNA;gene=Sema6d;product=sema domain%2C transmembrane domain (TM)%2C and cytoplasmic domain%2C (semaphorin) 6D%2C transcript variant X13;transcript_id=XM_030249345.2;extra_copy_number=0
CM058242.1	Liftoff	exon	132365370	132365532	.	+	.	ID=exon-XM_030249345.2-2;Parent=rna-XM_030249345.2;Dbxref=GeneID:214968,GenBank:XM_030249345.2,MGI:MGI:2387661;gbkey=mRNA;gene=Sema6d;product=sema domain%2C transmembrane domain (TM)%2C and cytoplasmic domain%2C (semaphorin) 6D%2C transcript variant X13;transcript_id=XM_030249345.2;extra_copy_number=0
CM058242.1	Liftoff	exon	132365936	132366047	.	+	.	ID=exon-XM_030249345.2-3;Parent=rna-XM_030249345.2;Dbxref=GeneID:214968,GenBank:XM_030249345.2,MGI:MGI:2387661;gbkey=mRNA;gene=Sema6d;product=sema domain%2C transmembrane domain (TM)%2C and cytoplasmic domain%2C (semaphorin) 6D%2C transcript variant X13;transcript_id=XM_030249345.2;extra_copy_number=0
CM058242.1	Liftoff	exon	132366585	132366645	.	+	.	ID=exon-XM_030249345.2-4;Parent=rna-XM_030249345.2;Dbxref=GeneID:214968,GenBank:XM_030249345.2,MGI:MGI:2387661;gbkey=mRNA;gene=Sema6d;product=sema domain%2C transmembrane domain (TM)%2C and cytoplasmic domain%2C (semaphorin) 6D%2C transcript variant X13;transcript_id=XM_030249345.2;extra_copy_number=0
CM058242.1	Liftoff	exon	132366767	132366829	.	+	.	ID=exon-XM_030249345.2-5;Parent=rna-XM_030249345.2;Dbxref=GeneID:214968,GenBank:XM_030249345.2,MGI:MGI:2387661;gbkey=mRNA;gene=Sema6d;product=sema domain%2C transmembrane domain (TM)%2C and cytoplasmic domain%2C (semaphorin) 6D%2C transcript variant X13;transcript_id=XM_030249345.2;extra_copy_number=0
CM058242.1	Liftoff	exon	132366942	132367043	.	+	.	ID=exon-XM_030249345.2-6;Parent=rna-XM_030249345.2;Dbxref=GeneID:214968,GenBank:XM_030249345.2,MGI:MGI:2387661;gbkey=mRNA;gene=Sema6d;product=sema domain%2C transmembrane domain (TM)%2C and cytoplasmic domain%2C (semaphorin) 6D%2C transcript variant X13;transcript_id=XM_030249345.2;extra_copy_number=0
CM058242.1	Liftoff	exon	132367275	132367365	.	+	.	ID=exon-XM_030249345.2-7;Parent=rna-XM_030249345.2;Dbxref=GeneID:214968,GenBank:XM_030249345.2,MGI:MGI:2387661;gbkey=mRNA;gene=Sema6d;product=sema domain%2C transmembrane domain (TM)%2C and cytoplasmic domain%2C (semaphorin) 6D%2C transcript variant X13;transcript_id=XM_030249345.2;extra_copy_number=0
CM058242.1	Liftoff	exon	132367799	132367918	.	+	.	ID=exon-XM_030249345.2-8;Parent=rna-XM_030249345.2;Dbxref=GeneID:214968,GenBank:XM_030249345.2,MGI:MGI:2387661;gbkey=mRNA;gene=Sema6d;product=sema domain%2C transmembrane domain (TM)%2C and cytoplasmic domain%2C (semaphorin) 6D%2C transcript variant X13;transcript_id=XM_030249345.2;extra_copy_number=0
CM058242.1	Liftoff	exon	132368619	132368707	.	+	.	ID=exon-XM_030249345.2-9;Parent=rna-XM_030249345.2;Dbxref=GeneID:214968,GenBank:XM_030249345.2,MGI:MGI:2387661;gbkey=mRNA;gene=Sema6d;product=sema domain%2C transmembrane domain (TM)%2C and cytoplasmic domain%2C (semaphorin) 6D%2C transcript variant X13;transcript_id=XM_030249345.2;extra_copy_number=0
CM058242.1	Liftoff	exon	132369433	132369650	.	+	.	ID=exon-XM_030249345.2-10;Parent=rna-XM_030249345.2;Dbxref=GeneID:214968,GenBank:XM_030249345.2,MGI:MGI:2387661;gbkey=mRNA;gene=Sema6d;product=sema domain%2C transmembrane domain (TM)%2C and cytoplasmic domain%2C (semaphorin) 6D%2C transcript variant X13;transcript_id=XM_030249345.2;extra_copy_number=0
CM058242.1	Liftoff	exon	132369760	132369891	.	+	.	ID=exon-XM_030249345.2-11;Parent=rna-XM_030249345.2;Dbxref=GeneID:214968,GenBank:XM_030249345.2,MGI:MGI:2387661;gbkey=mRNA;gene=Sema6d;product=sema domain%2C transmembrane domain (TM)%2C and cytoplasmic domain%2C (semaphorin) 6D%2C transcript variant X13;transcript_id=XM_030249345.2;extra_copy_number=0
CM058242.1	Liftoff	exon	132370199	132370354	.	+	.	ID=exon-XM_030249345.2-12;Parent=rna-XM_030249345.2;Dbxref=GeneID:214968,GenBank:XM_030249345.2,MGI:MGI:2387661;gbkey=mRNA;gene=Sema6d;product=sema domain%2C transmembrane domain (TM)%2C and cytoplasmic domain%2C (semaphorin) 6D%2C transcript variant X13;transcript_id=XM_030249345.2;extra_copy_number=0
CM058242.1	Liftoff	exon	132370435	132370608	.	+	.	ID=exon-XM_030249345.2-13;Parent=rna-XM_030249345.2;Dbxref=GeneID:214968,GenBank:XM_030249345.2,MGI:MGI:2387661;gbkey=mRNA;gene=Sema6d;product=sema domain%2C transmembrane domain (TM)%2C and cytoplasmic domain%2C (semaphorin) 6D%2C transcript variant X13;transcript_id=XM_030249345.2;extra_copy_number=0
CM058242.1	Liftoff	exon	132371357	132371497	.	+	.	ID=exon-XM_030249345.2-14;Parent=rna-XM_030249345.2;Dbxref=GeneID:214968,GenBank:XM_030249345.2,MGI:MGI:2387661;gbkey=mRNA;gene=Sema6d;product=sema domain%2C transmembrane domain (TM)%2C and cytoplasmic domain%2C (semaphorin) 6D%2C transcript variant X13;transcript_id=XM_030249345.2;extra_copy_number=0
CM058242.1	Liftoff	exon	132371596	132371673	.	+	.	ID=exon-XM_030249345.2-15;Parent=rna-XM_030249345.2;Dbxref=GeneID:214968,GenBank:XM_030249345.2,MGI:MGI:2387661;gbkey=mRNA;gene=Sema6d;product=sema domain%2C transmembrane domain (TM)%2C and cytoplasmic domain%2C (semaphorin) 6D%2C transcript variant X13;transcript_id=XM_030249345.2;extra_copy_number=0
CM058242.1	Liftoff	exon	132372074	132372135	.	+	.	ID=exon-XM_030249345.2-16;Parent=rna-XM_030249345.2;Dbxref=GeneID:214968,GenBank:XM_030249345.2,MGI:MGI:2387661;gbkey=mRNA;gene=Sema6d;product=sema domain%2C transmembrane domain (TM)%2C and cytoplasmic domain%2C (semaphorin) 6D%2C transcript variant X13;transcript_id=XM_030249345.2;extra_copy_number=0
CM058242.1	Liftoff	exon	132372496	132372552	.	+	.	ID=exon-XM_030249345.2-17;Parent=rna-XM_030249345.2;Dbxref=GeneID:214968,GenBank:XM_030249345.2,MGI:MGI:2387661;gbkey=mRNA;gene=Sema6d;product=sema domain%2C transmembrane domain (TM)%2C and cytoplasmic domain%2C (semaphorin) 6D%2C transcript variant X13;transcript_id=XM_030249345.2;extra_copy_number=0
CM058242.1	Liftoff	exon	132373995	132374162	.	+	.	ID=exon-XM_030249345.2-18;Parent=rna-XM_030249345.2;Dbxref=GeneID:214968,GenBank:XM_030249345.2,MGI:MGI:2387661;gbkey=mRNA;gene=Sema6d;product=sema domain%2C transmembrane domain (TM)%2C and cytoplasmic domain%2C (semaphorin) 6D%2C transcript variant X13;transcript_id=XM_030249345.2;extra_copy_number=0
CM058242.1	Liftoff	exon	132375812	132379563	.	+	.	ID=exon-XM_030249345.2-19;Parent=rna-XM_030249345.2;Dbxref=GeneID:214968,GenBank:XM_030249345.2,MGI:MGI:2387661;gbkey=mRNA;gene=Sema6d;product=sema domain%2C transmembrane domain (TM)%2C and cytoplasmic domain%2C (semaphorin) 6D%2C transcript variant X13;transcript_id=XM_030249345.2;extra_copy_number=0
CM058242.1	Liftoff	CDS	132365424	132365532	.	+	.	ID=cds-XP_030105205.1;Parent=rna-XM_030249345.2;Dbxref=GeneID:214968,GenBank:XP_030105205.1,MGI:MGI:2387661;Name=XP_030105205.1;gbkey=CDS;gene=Sema6d;product=semaphorin-6D isoform X3;protein_id=XP_030105205.1;extra_copy_number=0
CM058242.1	Liftoff	CDS	132365936	132366047	.	+	.	ID=cds-XP_030105205.1;Parent=rna-XM_030249345.2;Dbxref=GeneID:214968,GenBank:XP_030105205.1,MGI:MGI:2387661;Name=XP_030105205.1;gbkey=CDS;gene=Sema6d;product=semaphorin-6D isoform X3;protein_id=XP_030105205.1;extra_copy_number=0
CM058242.1	Liftoff	CDS	132366585	132366645	.	+	.	ID=cds-XP_030105205.1;Parent=rna-XM_030249345.2;Dbxref=GeneID:214968,GenBank:XP_030105205.1,MGI:MGI:2387661;Name=XP_030105205.1;gbkey=CDS;gene=Sema6d;product=semaphorin-6D isoform X3;protein_id=XP_030105205.1;extra_copy_number=0
CM058242.1	Liftoff	CDS	132366767	132366829	.	+	.	ID=cds-XP_030105205.1;Parent=rna-XM_030249345.2;Dbxref=GeneID:214968,GenBank:XP_030105205.1,MGI:MGI:2387661;Name=XP_030105205.1;gbkey=CDS;gene=Sema6d;product=semaphorin-6D isoform X3;protein_id=XP_030105205.1;extra_copy_number=0
CM058242.1	Liftoff	CDS	132366942	132367043	.	+	.	ID=cds-XP_030105205.1;Parent=rna-XM_030249345.2;Dbxref=GeneID:214968,GenBank:XP_030105205.1,MGI:MGI:2387661;Name=XP_030105205.1;gbkey=CDS;gene=Sema6d;product=semaphorin-6D isoform X3;protein_id=XP_030105205.1;extra_copy_number=0
CM058242.1	Liftoff	CDS	132367275	132367365	.	+	.	ID=cds-XP_030105205.1;Parent=rna-XM_030249345.2;Dbxref=GeneID:214968,GenBank:XP_030105205.1,MGI:MGI:2387661;Name=XP_030105205.1;gbkey=CDS;gene=Sema6d;product=semaphorin-6D isoform X3;protein_id=XP_030105205.1;extra_copy_number=0
CM058242.1	Liftoff	CDS	132367799	132367918	.	+	.	ID=cds-XP_030105205.1;Parent=rna-XM_030249345.2;Dbxref=GeneID:214968,GenBank:XP_030105205.1,MGI:MGI:2387661;Name=XP_030105205.1;gbkey=CDS;gene=Sema6d;product=semaphorin-6D isoform X3;protein_id=XP_030105205.1;extra_copy_number=0
CM058242.1	Liftoff	CDS	132368619	132368707	.	+	.	ID=cds-XP_030105205.1;Parent=rna-XM_030249345.2;Dbxref=GeneID:214968,GenBank:XP_030105205.1,MGI:MGI:2387661;Name=XP_030105205.1;gbkey=CDS;gene=Sema6d;product=semaphorin-6D isoform X3;protein_id=XP_030105205.1;extra_copy_number=0
CM058242.1	Liftoff	CDS	132369433	132369650	.	+	.	ID=cds-XP_030105205.1;Parent=rna-XM_030249345.2;Dbxref=GeneID:214968,GenBank:XP_030105205.1,MGI:MGI:2387661;Name=XP_030105205.1;gbkey=CDS;gene=Sema6d;product=semaphorin-6D isoform X3;protein_id=XP_030105205.1;extra_copy_number=0
CM058242.1	Liftoff	CDS	132369760	132369891	.	+	.	ID=cds-XP_030105205.1;Parent=rna-XM_030249345.2;Dbxref=GeneID:214968,GenBank:XP_030105205.1,MGI:MGI:2387661;Name=XP_030105205.1;gbkey=CDS;gene=Sema6d;product=semaphorin-6D isoform X3;protein_id=XP_030105205.1;extra_copy_number=0
CM058242.1	Liftoff	CDS	132370199	132370354	.	+	.	ID=cds-XP_030105205.1;Parent=rna-XM_030249345.2;Dbxref=GeneID:214968,GenBank:XP_030105205.1,MGI:MGI:2387661;Name=XP_030105205.1;gbkey=CDS;gene=Sema6d;product=semaphorin-6D isoform X3;protein_id=XP_030105205.1;extra_copy_number=0
CM058242.1	Liftoff	CDS	132370435	132370608	.	+	.	ID=cds-XP_030105205.1;Parent=rna-XM_030249345.2;Dbxref=GeneID:214968,GenBank:XP_030105205.1,MGI:MGI:2387661;Name=XP_030105205.1;gbkey=CDS;gene=Sema6d;product=semaphorin-6D isoform X3;protein_id=XP_030105205.1;extra_copy_number=0
CM058242.1	Liftoff	CDS	132371357	132371497	.	+	.	ID=cds-XP_030105205.1;Parent=rna-XM_030249345.2;Dbxref=GeneID:214968,GenBank:XP_030105205.1,MGI:MGI:2387661;Name=XP_030105205.1;gbkey=CDS;gene=Sema6d;product=semaphorin-6D isoform X3;protein_id=XP_030105205.1;extra_copy_number=0
CM058242.1	Liftoff	CDS	132371596	132371673	.	+	.	ID=cds-XP_030105205.1;Parent=rna-XM_030249345.2;Dbxref=GeneID:214968,GenBank:XP_030105205.1,MGI:MGI:2387661;Name=XP_030105205.1;gbkey=CDS;gene=Sema6d;product=semaphorin-6D isoform X3;protein_id=XP_030105205.1;extra_copy_number=0
CM058242.1	Liftoff	CDS	132372074	132372135	.	+	.	ID=cds-XP_030105205.1;Parent=rna-XM_030249345.2;Dbxref=GeneID:214968,GenBank:XP_030105205.1,MGI:MGI:2387661;Name=XP_030105205.1;gbkey=CDS;gene=Sema6d;product=semaphorin-6D isoform X3;protein_id=XP_030105205.1;extra_copy_number=0
CM058242.1	Liftoff	CDS	132372496	132372552	.	+	.	ID=cds-XP_030105205.1;Parent=rna-XM_030249345.2;Dbxref=GeneID:214968,GenBank:XP_030105205.1,MGI:MGI:2387661;Name=XP_030105205.1;gbkey=CDS;gene=Sema6d;product=semaphorin-6D isoform X3;protein_id=XP_030105205.1;extra_copy_number=0
CM058242.1	Liftoff	CDS	132373995	132374162	.	+	.	ID=cds-XP_030105205.1;Parent=rna-XM_030249345.2;Dbxref=GeneID:214968,GenBank:XP_030105205.1,MGI:MGI:2387661;Name=XP_030105205.1;gbkey=CDS;gene=Sema6d;product=semaphorin-6D isoform X3;protein_id=XP_030105205.1;extra_copy_number=0
CM058242.1	Liftoff	CDS	132375812	132377100	.	+	.	ID=cds-XP_030105205.1;Parent=rna-XM_030249345.2;Dbxref=GeneID:214968,GenBank:XP_030105205.1,MGI:MGI:2387661;Name=XP_030105205.1;gbkey=CDS;gene=Sema6d;product=semaphorin-6D isoform X3;protein_id=XP_030105205.1;extra_copy_number=0
CM058242.1	Liftoff	mRNA	132323627	132379563	.	+	.	ID=rna-XM_030249351.2;Parent=gene-Sema6d;Dbxref=GeneID:214968,GenBank:XM_030249351.2,MGI:MGI:2387661;Name=XM_030249351.2;gbkey=mRNA;gene=Sema6d;model_evidence=Supporting evidence includes similarity to: 2 mRNAs%2C 19 ESTs%2C 9 Proteins%2C 258 long SRA reads%2C and 100%25 coverage of the annotated genomic feature by RNAseq alignments%2C including 18 samples with support for all annotated introns;product=sema domain%2C transmembrane domain (TM)%2C and cytoplasmic domain%2C (semaphorin) 6D%2C transcript variant X16;transcript_id=XM_030249351.2;matches_ref_protein=True;valid_ORF=True;extra_copy_number=0
CM058242.1	Liftoff	exon	132323627	132324381	.	+	.	ID=exon-XM_030249351.2-1;Parent=rna-XM_030249351.2;Dbxref=GeneID:214968,GenBank:XM_030249351.2,MGI:MGI:2387661;gbkey=mRNA;gene=Sema6d;product=sema domain%2C transmembrane domain (TM)%2C and cytoplasmic domain%2C (semaphorin) 6D%2C transcript variant X16;transcript_id=XM_030249351.2;extra_copy_number=0
CM058242.1	Liftoff	exon	132365370	132365532	.	+	.	ID=exon-XM_030249351.2-2;Parent=rna-XM_030249351.2;Dbxref=GeneID:214968,GenBank:XM_030249351.2,MGI:MGI:2387661;gbkey=mRNA;gene=Sema6d;product=sema domain%2C transmembrane domain (TM)%2C and cytoplasmic domain%2C (semaphorin) 6D%2C transcript variant X16;transcript_id=XM_030249351.2;extra_copy_number=0
CM058242.1	Liftoff	exon	132365936	132366047	.	+	.	ID=exon-XM_030249351.2-3;Parent=rna-XM_030249351.2;Dbxref=GeneID:214968,GenBank:XM_030249351.2,MGI:MGI:2387661;gbkey=mRNA;gene=Sema6d;product=sema domain%2C transmembrane domain (TM)%2C and cytoplasmic domain%2C (semaphorin) 6D%2C transcript variant X16;transcript_id=XM_030249351.2;extra_copy_number=0
CM058242.1	Liftoff	exon	132366585	132366645	.	+	.	ID=exon-XM_030249351.2-4;Parent=rna-XM_030249351.2;Dbxref=GeneID:214968,GenBank:XM_030249351.2,MGI:MGI:2387661;gbkey=mRNA;gene=Sema6d;product=sema domain%2C transmembrane domain (TM)%2C and cytoplasmic domain%2C (semaphorin) 6D%2C transcript variant X16;transcript_id=XM_030249351.2;extra_copy_number=0
CM058242.1	Liftoff	exon	132366767	132366829	.	+	.	ID=exon-XM_030249351.2-5;Parent=rna-XM_030249351.2;Dbxref=GeneID:214968,GenBank:XM_030249351.2,MGI:MGI:2387661;gbkey=mRNA;gene=Sema6d;product=sema domain%2C transmembrane domain (TM)%2C and cytoplasmic domain%2C (semaphorin) 6D%2C transcript variant X16;transcript_id=XM_030249351.2;extra_copy_number=0
CM058242.1	Liftoff	exon	132366942	132367043	.	+	.	ID=exon-XM_030249351.2-6;Parent=rna-XM_030249351.2;Dbxref=GeneID:214968,GenBank:XM_030249351.2,MGI:MGI:2387661;gbkey=mRNA;gene=Sema6d;product=sema domain%2C transmembrane domain (TM)%2C and cytoplasmic domain%2C (semaphorin) 6D%2C transcript variant X16;transcript_id=XM_030249351.2;extra_copy_number=0
CM058242.1	Liftoff	exon	132367275	132367365	.	+	.	ID=exon-XM_030249351.2-7;Parent=rna-XM_030249351.2;Dbxref=GeneID:214968,GenBank:XM_030249351.2,MGI:MGI:2387661;gbkey=mRNA;gene=Sema6d;product=sema domain%2C transmembrane domain (TM)%2C and cytoplasmic domain%2C (semaphorin) 6D%2C transcript variant X16;transcript_id=XM_030249351.2;extra_copy_number=0
CM058242.1	Liftoff	exon	132367799	132367918	.	+	.	ID=exon-XM_030249351.2-8;Parent=rna-XM_030249351.2;Dbxref=GeneID:214968,GenBank:XM_030249351.2,MGI:MGI:2387661;gbkey=mRNA;gene=Sema6d;product=sema domain%2C transmembrane domain (TM)%2C and cytoplasmic domain%2C (semaphorin) 6D%2C transcript variant X16;transcript_id=XM_030249351.2;extra_copy_number=0
CM058242.1	Liftoff	exon	132368619	132368707	.	+	.	ID=exon-XM_030249351.2-9;Parent=rna-XM_030249351.2;Dbxref=GeneID:214968,GenBank:XM_030249351.2,MGI:MGI:2387661;gbkey=mRNA;gene=Sema6d;product=sema domain%2C transmembrane domain (TM)%2C and cytoplasmic domain%2C (semaphorin) 6D%2C transcript variant X16;transcript_id=XM_030249351.2;extra_copy_number=0
CM058242.1	Liftoff	exon	132369433	132369650	.	+	.	ID=exon-XM_030249351.2-10;Parent=rna-XM_030249351.2;Dbxref=GeneID:214968,GenBank:XM_030249351.2,MGI:MGI:2387661;gbkey=mRNA;gene=Sema6d;product=sema domain%2C transmembrane domain (TM)%2C and cytoplasmic domain%2C (semaphorin) 6D%2C transcript variant X16;transcript_id=XM_030249351.2;extra_copy_number=0
CM058242.1	Liftoff	exon	132369760	132369891	.	+	.	ID=exon-XM_030249351.2-11;Parent=rna-XM_030249351.2;Dbxref=GeneID:214968,GenBank:XM_030249351.2,MGI:MGI:2387661;gbkey=mRNA;gene=Sema6d;product=sema domain%2C transmembrane domain (TM)%2C and cytoplasmic domain%2C (semaphorin) 6D%2C transcript variant X16;transcript_id=XM_030249351.2;extra_copy_number=0
CM058242.1	Liftoff	exon	132370199	132370354	.	+	.	ID=exon-XM_030249351.2-12;Parent=rna-XM_030249351.2;Dbxref=GeneID:214968,GenBank:XM_030249351.2,MGI:MGI:2387661;gbkey=mRNA;gene=Sema6d;product=sema domain%2C transmembrane domain (TM)%2C and cytoplasmic domain%2C (semaphorin) 6D%2C transcript variant X16;transcript_id=XM_030249351.2;extra_copy_number=0
CM058242.1	Liftoff	exon	132370435	132370608	.	+	.	ID=exon-XM_030249351.2-13;Parent=rna-XM_030249351.2;Dbxref=GeneID:214968,GenBank:XM_030249351.2,MGI:MGI:2387661;gbkey=mRNA;gene=Sema6d;product=sema domain%2C transmembrane domain (TM)%2C and cytoplasmic domain%2C (semaphorin) 6D%2C transcript variant X16;transcript_id=XM_030249351.2;extra_copy_number=0
CM058242.1	Liftoff	exon	132371357	132371497	.	+	.	ID=exon-XM_030249351.2-14;Parent=rna-XM_030249351.2;Dbxref=GeneID:214968,GenBank:XM_030249351.2,MGI:MGI:2387661;gbkey=mRNA;gene=Sema6d;product=sema domain%2C transmembrane domain (TM)%2C and cytoplasmic domain%2C (semaphorin) 6D%2C transcript variant X16;transcript_id=XM_030249351.2;extra_copy_number=0
CM058242.1	Liftoff	exon	132371596	132371673	.	+	.	ID=exon-XM_030249351.2-15;Parent=rna-XM_030249351.2;Dbxref=GeneID:214968,GenBank:XM_030249351.2,MGI:MGI:2387661;gbkey=mRNA;gene=Sema6d;product=sema domain%2C transmembrane domain (TM)%2C and cytoplasmic domain%2C (semaphorin) 6D%2C transcript variant X16;transcript_id=XM_030249351.2;extra_copy_number=0
CM058242.1	Liftoff	exon	132372074	132372135	.	+	.	ID=exon-XM_030249351.2-16;Parent=rna-XM_030249351.2;Dbxref=GeneID:214968,GenBank:XM_030249351.2,MGI:MGI:2387661;gbkey=mRNA;gene=Sema6d;product=sema domain%2C transmembrane domain (TM)%2C and cytoplasmic domain%2C (semaphorin) 6D%2C transcript variant X16;transcript_id=XM_030249351.2;extra_copy_number=0
CM058242.1	Liftoff	exon	132372496	132372552	.	+	.	ID=exon-XM_030249351.2-17;Parent=rna-XM_030249351.2;Dbxref=GeneID:214968,GenBank:XM_030249351.2,MGI:MGI:2387661;gbkey=mRNA;gene=Sema6d;product=sema domain%2C transmembrane domain (TM)%2C and cytoplasmic domain%2C (semaphorin) 6D%2C transcript variant X16;transcript_id=XM_030249351.2;extra_copy_number=0
CM058242.1	Liftoff	exon	132373995	132374150	.	+	.	ID=exon-XM_030249351.2-18;Parent=rna-XM_030249351.2;Dbxref=GeneID:214968,GenBank:XM_030249351.2,MGI:MGI:2387661;gbkey=mRNA;gene=Sema6d;product=sema domain%2C transmembrane domain (TM)%2C and cytoplasmic domain%2C (semaphorin) 6D%2C transcript variant X16;transcript_id=XM_030249351.2;extra_copy_number=0
CM058242.1	Liftoff	exon	132375812	132379563	.	+	.	ID=exon-XM_030249351.2-19;Parent=rna-XM_030249351.2;Dbxref=GeneID:214968,GenBank:XM_030249351.2,MGI:MGI:2387661;gbkey=mRNA;gene=Sema6d;product=sema domain%2C transmembrane domain (TM)%2C and cytoplasmic domain%2C (semaphorin) 6D%2C transcript variant X16;transcript_id=XM_030249351.2;extra_copy_number=0
CM058242.1	Liftoff	CDS	132365424	132365532	.	+	.	ID=cds-XP_030105211.1;Parent=rna-XM_030249351.2;Dbxref=GeneID:214968,GenBank:XP_030105211.1,MGI:MGI:2387661;Name=XP_030105211.1;gbkey=CDS;gene=Sema6d;product=semaphorin-6D isoform X4;protein_id=XP_030105211.1;extra_copy_number=0
CM058242.1	Liftoff	CDS	132365936	132366047	.	+	.	ID=cds-XP_030105211.1;Parent=rna-XM_030249351.2;Dbxref=GeneID:214968,GenBank:XP_030105211.1,MGI:MGI:2387661;Name=XP_030105211.1;gbkey=CDS;gene=Sema6d;product=semaphorin-6D isoform X4;protein_id=XP_030105211.1;extra_copy_number=0
CM058242.1	Liftoff	CDS	132366585	132366645	.	+	.	ID=cds-XP_030105211.1;Parent=rna-XM_030249351.2;Dbxref=GeneID:214968,GenBank:XP_030105211.1,MGI:MGI:2387661;Name=XP_030105211.1;gbkey=CDS;gene=Sema6d;product=semaphorin-6D isoform X4;protein_id=XP_030105211.1;extra_copy_number=0
CM058242.1	Liftoff	CDS	132366767	132366829	.	+	.	ID=cds-XP_030105211.1;Parent=rna-XM_030249351.2;Dbxref=GeneID:214968,GenBank:XP_030105211.1,MGI:MGI:2387661;Name=XP_030105211.1;gbkey=CDS;gene=Sema6d;product=semaphorin-6D isoform X4;protein_id=XP_030105211.1;extra_copy_number=0
CM058242.1	Liftoff	CDS	132366942	132367043	.	+	.	ID=cds-XP_030105211.1;Parent=rna-XM_030249351.2;Dbxref=GeneID:214968,GenBank:XP_030105211.1,MGI:MGI:2387661;Name=XP_030105211.1;gbkey=CDS;gene=Sema6d;product=semaphorin-6D isoform X4;protein_id=XP_030105211.1;extra_copy_number=0
CM058242.1	Liftoff	CDS	132367275	132367365	.	+	.	ID=cds-XP_030105211.1;Parent=rna-XM_030249351.2;Dbxref=GeneID:214968,GenBank:XP_030105211.1,MGI:MGI:2387661;Name=XP_030105211.1;gbkey=CDS;gene=Sema6d;product=semaphorin-6D isoform X4;protein_id=XP_030105211.1;extra_copy_number=0
CM058242.1	Liftoff	CDS	132367799	132367918	.	+	.	ID=cds-XP_030105211.1;Parent=rna-XM_030249351.2;Dbxref=GeneID:214968,GenBank:XP_030105211.1,MGI:MGI:2387661;Name=XP_030105211.1;gbkey=CDS;gene=Sema6d;product=semaphorin-6D isoform X4;protein_id=XP_030105211.1;extra_copy_number=0
CM058242.1	Liftoff	CDS	132368619	132368707	.	+	.	ID=cds-XP_030105211.1;Parent=rna-XM_030249351.2;Dbxref=GeneID:214968,GenBank:XP_030105211.1,MGI:MGI:2387661;Name=XP_030105211.1;gbkey=CDS;gene=Sema6d;product=semaphorin-6D isoform X4;protein_id=XP_030105211.1;extra_copy_number=0
CM058242.1	Liftoff	CDS	132369433	132369650	.	+	.	ID=cds-XP_030105211.1;Parent=rna-XM_030249351.2;Dbxref=GeneID:214968,GenBank:XP_030105211.1,MGI:MGI:2387661;Name=XP_030105211.1;gbkey=CDS;gene=Sema6d;product=semaphorin-6D isoform X4;protein_id=XP_030105211.1;extra_copy_number=0
CM058242.1	Liftoff	CDS	132369760	132369891	.	+	.	ID=cds-XP_030105211.1;Parent=rna-XM_030249351.2;Dbxref=GeneID:214968,GenBank:XP_030105211.1,MGI:MGI:2387661;Name=XP_030105211.1;gbkey=CDS;gene=Sema6d;product=semaphorin-6D isoform X4;protein_id=XP_030105211.1;extra_copy_number=0
CM058242.1	Liftoff	CDS	132370199	132370354	.	+	.	ID=cds-XP_030105211.1;Parent=rna-XM_030249351.2;Dbxref=GeneID:214968,GenBank:XP_030105211.1,MGI:MGI:2387661;Name=XP_030105211.1;gbkey=CDS;gene=Sema6d;product=semaphorin-6D isoform X4;protein_id=XP_030105211.1;extra_copy_number=0
CM058242.1	Liftoff	CDS	132370435	132370608	.	+	.	ID=cds-XP_030105211.1;Parent=rna-XM_030249351.2;Dbxref=GeneID:214968,GenBank:XP_030105211.1,MGI:MGI:2387661;Name=XP_030105211.1;gbkey=CDS;gene=Sema6d;product=semaphorin-6D isoform X4;protein_id=XP_030105211.1;extra_copy_number=0
CM058242.1	Liftoff	CDS	132371357	132371497	.	+	.	ID=cds-XP_030105211.1;Parent=rna-XM_030249351.2;Dbxref=GeneID:214968,GenBank:XP_030105211.1,MGI:MGI:2387661;Name=XP_030105211.1;gbkey=CDS;gene=Sema6d;product=semaphorin-6D isoform X4;protein_id=XP_030105211.1;extra_copy_number=0
CM058242.1	Liftoff	CDS	132371596	132371673	.	+	.	ID=cds-XP_030105211.1;Parent=rna-XM_030249351.2;Dbxref=GeneID:214968,GenBank:XP_030105211.1,MGI:MGI:2387661;Name=XP_030105211.1;gbkey=CDS;gene=Sema6d;product=semaphorin-6D isoform X4;protein_id=XP_030105211.1;extra_copy_number=0
CM058242.1	Liftoff	CDS	132372074	132372135	.	+	.	ID=cds-XP_030105211.1;Parent=rna-XM_030249351.2;Dbxref=GeneID:214968,GenBank:XP_030105211.1,MGI:MGI:2387661;Name=XP_030105211.1;gbkey=CDS;gene=Sema6d;product=semaphorin-6D isoform X4;protein_id=XP_030105211.1;extra_copy_number=0
CM058242.1	Liftoff	CDS	132372496	132372552	.	+	.	ID=cds-XP_030105211.1;Parent=rna-XM_030249351.2;Dbxref=GeneID:214968,GenBank:XP_030105211.1,MGI:MGI:2387661;Name=XP_030105211.1;gbkey=CDS;gene=Sema6d;product=semaphorin-6D isoform X4;protein_id=XP_030105211.1;extra_copy_number=0
CM058242.1	Liftoff	CDS	132373995	132374150	.	+	.	ID=cds-XP_030105211.1;Parent=rna-XM_030249351.2;Dbxref=GeneID:214968,GenBank:XP_030105211.1,MGI:MGI:2387661;Name=XP_030105211.1;gbkey=CDS;gene=Sema6d;product=semaphorin-6D isoform X4;protein_id=XP_030105211.1;extra_copy_number=0
CM058242.1	Liftoff	CDS	132375812	132377100	.	+	.	ID=cds-XP_030105211.1;Parent=rna-XM_030249351.2;Dbxref=GeneID:214968,GenBank:XP_030105211.1,MGI:MGI:2387661;Name=XP_030105211.1;gbkey=CDS;gene=Sema6d;product=semaphorin-6D isoform X4;protein_id=XP_030105211.1;extra_copy_number=0
CM058242.1	Liftoff	mRNA	132365370	132379582	.	+	.	ID=rna-NM_199239.4;Parent=gene-Sema6d;Dbxref=GeneID:214968,GenBank:NM_199239.4,MGI:MGI:2387661;Name=NM_199239.4;gbkey=mRNA;gene=Sema6d;product=sema domain%2C transmembrane domain (TM)%2C and cytoplasmic domain%2C (semaphorin) 6D%2C transcript variant 5;transcript_id=NM_199239.4;matches_ref_protein=True;valid_ORF=True;extra_copy_number=0
CM058242.1	Liftoff	exon	132365370	132365532	.	+	.	ID=exon-NM_199239.4-1;Parent=rna-NM_199239.4;Dbxref=GeneID:214968,GenBank:NM_199239.4,MGI:MGI:2387661;gbkey=mRNA;gene=Sema6d;product=sema domain%2C transmembrane domain (TM)%2C and cytoplasmic domain%2C (semaphorin) 6D%2C transcript variant 5;transcript_id=NM_199239.4;extra_copy_number=0
CM058242.1	Liftoff	exon	132365936	132366047	.	+	.	ID=exon-NM_199239.4-2;Parent=rna-NM_199239.4;Dbxref=GeneID:214968,GenBank:NM_199239.4,MGI:MGI:2387661;gbkey=mRNA;gene=Sema6d;product=sema domain%2C transmembrane domain (TM)%2C and cytoplasmic domain%2C (semaphorin) 6D%2C transcript variant 5;transcript_id=NM_199239.4;extra_copy_number=0
CM058242.1	Liftoff	exon	132366585	132366645	.	+	.	ID=exon-NM_199239.4-3;Parent=rna-NM_199239.4;Dbxref=GeneID:214968,GenBank:NM_199239.4,MGI:MGI:2387661;gbkey=mRNA;gene=Sema6d;product=sema domain%2C transmembrane domain (TM)%2C and cytoplasmic domain%2C (semaphorin) 6D%2C transcript variant 5;transcript_id=NM_199239.4;extra_copy_number=0
CM058242.1	Liftoff	exon	132366767	132366829	.	+	.	ID=exon-NM_199239.4-4;Parent=rna-NM_199239.4;Dbxref=GeneID:214968,GenBank:NM_199239.4,MGI:MGI:2387661;gbkey=mRNA;gene=Sema6d;product=sema domain%2C transmembrane domain (TM)%2C and cytoplasmic domain%2C (semaphorin) 6D%2C transcript variant 5;transcript_id=NM_199239.4;extra_copy_number=0
CM058242.1	Liftoff	exon	132366942	132367043	.	+	.	ID=exon-NM_199239.4-5;Parent=rna-NM_199239.4;Dbxref=GeneID:214968,GenBank:NM_199239.4,MGI:MGI:2387661;gbkey=mRNA;gene=Sema6d;product=sema domain%2C transmembrane domain (TM)%2C and cytoplasmic domain%2C (semaphorin) 6D%2C transcript variant 5;transcript_id=NM_199239.4;extra_copy_number=0
CM058242.1	Liftoff	exon	132367275	132367365	.	+	.	ID=exon-NM_199239.4-6;Parent=rna-NM_199239.4;Dbxref=GeneID:214968,GenBank:NM_199239.4,MGI:MGI:2387661;gbkey=mRNA;gene=Sema6d;product=sema domain%2C transmembrane domain (TM)%2C and cytoplasmic domain%2C (semaphorin) 6D%2C transcript variant 5;transcript_id=NM_199239.4;extra_copy_number=0
CM058242.1	Liftoff	exon	132367799	132367918	.	+	.	ID=exon-NM_199239.4-7;Parent=rna-NM_199239.4;Dbxref=GeneID:214968,GenBank:NM_199239.4,MGI:MGI:2387661;gbkey=mRNA;gene=Sema6d;product=sema domain%2C transmembrane domain (TM)%2C and cytoplasmic domain%2C (semaphorin) 6D%2C transcript variant 5;transcript_id=NM_199239.4;extra_copy_number=0
CM058242.1	Liftoff	exon	132368619	132368707	.	+	.	ID=exon-NM_199239.4-8;Parent=rna-NM_199239.4;Dbxref=GeneID:214968,GenBank:NM_199239.4,MGI:MGI:2387661;gbkey=mRNA;gene=Sema6d;product=sema domain%2C transmembrane domain (TM)%2C and cytoplasmic domain%2C (semaphorin) 6D%2C transcript variant 5;transcript_id=NM_199239.4;extra_copy_number=0
CM058242.1	Liftoff	exon	132369433	132369650	.	+	.	ID=exon-NM_199239.4-9;Parent=rna-NM_199239.4;Dbxref=GeneID:214968,GenBank:NM_199239.4,MGI:MGI:2387661;gbkey=mRNA;gene=Sema6d;product=sema domain%2C transmembrane domain (TM)%2C and cytoplasmic domain%2C (semaphorin) 6D%2C transcript variant 5;transcript_id=NM_199239.4;extra_copy_number=0
CM058242.1	Liftoff	exon	132369760	132369891	.	+	.	ID=exon-NM_199239.4-10;Parent=rna-NM_199239.4;Dbxref=GeneID:214968,GenBank:NM_199239.4,MGI:MGI:2387661;gbkey=mRNA;gene=Sema6d;product=sema domain%2C transmembrane domain (TM)%2C and cytoplasmic domain%2C (semaphorin) 6D%2C transcript variant 5;transcript_id=NM_199239.4;extra_copy_number=0
CM058242.1	Liftoff	exon	132370199	132370354	.	+	.	ID=exon-NM_199239.4-11;Parent=rna-NM_199239.4;Dbxref=GeneID:214968,GenBank:NM_199239.4,MGI:MGI:2387661;gbkey=mRNA;gene=Sema6d;product=sema domain%2C transmembrane domain (TM)%2C and cytoplasmic domain%2C (semaphorin) 6D%2C transcript variant 5;transcript_id=NM_199239.4;extra_copy_number=0
CM058242.1	Liftoff	exon	132370435	132370608	.	+	.	ID=exon-NM_199239.4-12;Parent=rna-NM_199239.4;Dbxref=GeneID:214968,GenBank:NM_199239.4,MGI:MGI:2387661;gbkey=mRNA;gene=Sema6d;product=sema domain%2C transmembrane domain (TM)%2C and cytoplasmic domain%2C (semaphorin) 6D%2C transcript variant 5;transcript_id=NM_199239.4;extra_copy_number=0
CM058242.1	Liftoff	exon	132371357	132371497	.	+	.	ID=exon-NM_199239.4-13;Parent=rna-NM_199239.4;Dbxref=GeneID:214968,GenBank:NM_199239.4,MGI:MGI:2387661;gbkey=mRNA;gene=Sema6d;product=sema domain%2C transmembrane domain (TM)%2C and cytoplasmic domain%2C (semaphorin) 6D%2C transcript variant 5;transcript_id=NM_199239.4;extra_copy_number=0
CM058242.1	Liftoff	exon	132371596	132371673	.	+	.	ID=exon-NM_199239.4-14;Parent=rna-NM_199239.4;Dbxref=GeneID:214968,GenBank:NM_199239.4,MGI:MGI:2387661;gbkey=mRNA;gene=Sema6d;product=sema domain%2C transmembrane domain (TM)%2C and cytoplasmic domain%2C (semaphorin) 6D%2C transcript variant 5;transcript_id=NM_199239.4;extra_copy_number=0
CM058242.1	Liftoff	exon	132372035	132372135	.	+	.	ID=exon-NM_199239.4-15;Parent=rna-NM_199239.4;Dbxref=GeneID:214968,GenBank:NM_199239.4,MGI:MGI:2387661;gbkey=mRNA;gene=Sema6d;product=sema domain%2C transmembrane domain (TM)%2C and cytoplasmic domain%2C (semaphorin) 6D%2C transcript variant 5;transcript_id=NM_199239.4;extra_copy_number=0
CM058242.1	Liftoff	exon	132372496	132372552	.	+	.	ID=exon-NM_199239.4-16;Parent=rna-NM_199239.4;Dbxref=GeneID:214968,GenBank:NM_199239.4,MGI:MGI:2387661;gbkey=mRNA;gene=Sema6d;product=sema domain%2C transmembrane domain (TM)%2C and cytoplasmic domain%2C (semaphorin) 6D%2C transcript variant 5;transcript_id=NM_199239.4;extra_copy_number=0
CM058242.1	Liftoff	exon	132375812	132379582	.	+	.	ID=exon-NM_199239.4-17;Parent=rna-NM_199239.4;Dbxref=GeneID:214968,GenBank:NM_199239.4,MGI:MGI:2387661;gbkey=mRNA;gene=Sema6d;product=sema domain%2C transmembrane domain (TM)%2C and cytoplasmic domain%2C (semaphorin) 6D%2C transcript variant 5;transcript_id=NM_199239.4;extra_copy_number=0
CM058242.1	Liftoff	CDS	132365424	132365532	.	+	.	ID=cds-NP_954709.1;Parent=rna-NM_199239.4;Dbxref=CCDS:CCDS38225.1,GeneID:214968,GenBank:NP_954709.1,MGI:MGI:2387661;Name=NP_954709.1;Note=isoform Sema6D-5 precursor is encoded by transcript variant 5;gbkey=CDS;gene=Sema6d;product=semaphorin-6D isoform Sema6D-5 precursor;protein_id=NP_954709.1;extra_copy_number=0
CM058242.1	Liftoff	CDS	132365936	132366047	.	+	.	ID=cds-NP_954709.1;Parent=rna-NM_199239.4;Dbxref=CCDS:CCDS38225.1,GeneID:214968,GenBank:NP_954709.1,MGI:MGI:2387661;Name=NP_954709.1;Note=isoform Sema6D-5 precursor is encoded by transcript variant 5;gbkey=CDS;gene=Sema6d;product=semaphorin-6D isoform Sema6D-5 precursor;protein_id=NP_954709.1;extra_copy_number=0
CM058242.1	Liftoff	CDS	132366585	132366645	.	+	.	ID=cds-NP_954709.1;Parent=rna-NM_199239.4;Dbxref=CCDS:CCDS38225.1,GeneID:214968,GenBank:NP_954709.1,MGI:MGI:2387661;Name=NP_954709.1;Note=isoform Sema6D-5 precursor is encoded by transcript variant 5;gbkey=CDS;gene=Sema6d;product=semaphorin-6D isoform Sema6D-5 precursor;protein_id=NP_954709.1;extra_copy_number=0
CM058242.1	Liftoff	CDS	132366767	132366829	.	+	.	ID=cds-NP_954709.1;Parent=rna-NM_199239.4;Dbxref=CCDS:CCDS38225.1,GeneID:214968,GenBank:NP_954709.1,MGI:MGI:2387661;Name=NP_954709.1;Note=isoform Sema6D-5 precursor is encoded by transcript variant 5;gbkey=CDS;gene=Sema6d;product=semaphorin-6D isoform Sema6D-5 precursor;protein_id=NP_954709.1;extra_copy_number=0
CM058242.1	Liftoff	CDS	132366942	132367043	.	+	.	ID=cds-NP_954709.1;Parent=rna-NM_199239.4;Dbxref=CCDS:CCDS38225.1,GeneID:214968,GenBank:NP_954709.1,MGI:MGI:2387661;Name=NP_954709.1;Note=isoform Sema6D-5 precursor is encoded by transcript variant 5;gbkey=CDS;gene=Sema6d;product=semaphorin-6D isoform Sema6D-5 precursor;protein_id=NP_954709.1;extra_copy_number=0
CM058242.1	Liftoff	CDS	132367275	132367365	.	+	.	ID=cds-NP_954709.1;Parent=rna-NM_199239.4;Dbxref=CCDS:CCDS38225.1,GeneID:214968,GenBank:NP_954709.1,MGI:MGI:2387661;Name=NP_954709.1;Note=isoform Sema6D-5 precursor is encoded by transcript variant 5;gbkey=CDS;gene=Sema6d;product=semaphorin-6D isoform Sema6D-5 precursor;protein_id=NP_954709.1;extra_copy_number=0
CM058242.1	Liftoff	CDS	132367799	132367918	.	+	.	ID=cds-NP_954709.1;Parent=rna-NM_199239.4;Dbxref=CCDS:CCDS38225.1,GeneID:214968,GenBank:NP_954709.1,MGI:MGI:2387661;Name=NP_954709.1;Note=isoform Sema6D-5 precursor is encoded by transcript variant 5;gbkey=CDS;gene=Sema6d;product=semaphorin-6D isoform Sema6D-5 precursor;protein_id=NP_954709.1;extra_copy_number=0
CM058242.1	Liftoff	CDS	132368619	132368707	.	+	.	ID=cds-NP_954709.1;Parent=rna-NM_199239.4;Dbxref=CCDS:CCDS38225.1,GeneID:214968,GenBank:NP_954709.1,MGI:MGI:2387661;Name=NP_954709.1;Note=isoform Sema6D-5 precursor is encoded by transcript variant 5;gbkey=CDS;gene=Sema6d;product=semaphorin-6D isoform Sema6D-5 precursor;protein_id=NP_954709.1;extra_copy_number=0
CM058242.1	Liftoff	CDS	132369433	132369650	.	+	.	ID=cds-NP_954709.1;Parent=rna-NM_199239.4;Dbxref=CCDS:CCDS38225.1,GeneID:214968,GenBank:NP_954709.1,MGI:MGI:2387661;Name=NP_954709.1;Note=isoform Sema6D-5 precursor is encoded by transcript variant 5;gbkey=CDS;gene=Sema6d;product=semaphorin-6D isoform Sema6D-5 precursor;protein_id=NP_954709.1;extra_copy_number=0
CM058242.1	Liftoff	CDS	132369760	132369891	.	+	.	ID=cds-NP_954709.1;Parent=rna-NM_199239.4;Dbxref=CCDS:CCDS38225.1,GeneID:214968,GenBank:NP_954709.1,MGI:MGI:2387661;Name=NP_954709.1;Note=isoform Sema6D-5 precursor is encoded by transcript variant 5;gbkey=CDS;gene=Sema6d;product=semaphorin-6D isoform Sema6D-5 precursor;protein_id=NP_954709.1;extra_copy_number=0
CM058242.1	Liftoff	CDS	132370199	132370354	.	+	.	ID=cds-NP_954709.1;Parent=rna-NM_199239.4;Dbxref=CCDS:CCDS38225.1,GeneID:214968,GenBank:NP_954709.1,MGI:MGI:2387661;Name=NP_954709.1;Note=isoform Sema6D-5 precursor is encoded by transcript variant 5;gbkey=CDS;gene=Sema6d;product=semaphorin-6D isoform Sema6D-5 precursor;protein_id=NP_954709.1;extra_copy_number=0
CM058242.1	Liftoff	CDS	132370435	132370608	.	+	.	ID=cds-NP_954709.1;Parent=rna-NM_199239.4;Dbxref=CCDS:CCDS38225.1,GeneID:214968,GenBank:NP_954709.1,MGI:MGI:2387661;Name=NP_954709.1;Note=isoform Sema6D-5 precursor is encoded by transcript variant 5;gbkey=CDS;gene=Sema6d;product=semaphorin-6D isoform Sema6D-5 precursor;protein_id=NP_954709.1;extra_copy_number=0
CM058242.1	Liftoff	CDS	132371357	132371497	.	+	.	ID=cds-NP_954709.1;Parent=rna-NM_199239.4;Dbxref=CCDS:CCDS38225.1,GeneID:214968,GenBank:NP_954709.1,MGI:MGI:2387661;Name=NP_954709.1;Note=isoform Sema6D-5 precursor is encoded by transcript variant 5;gbkey=CDS;gene=Sema6d;product=semaphorin-6D isoform Sema6D-5 precursor;protein_id=NP_954709.1;extra_copy_number=0
CM058242.1	Liftoff	CDS	132371596	132371673	.	+	.	ID=cds-NP_954709.1;Parent=rna-NM_199239.4;Dbxref=CCDS:CCDS38225.1,GeneID:214968,GenBank:NP_954709.1,MGI:MGI:2387661;Name=NP_954709.1;Note=isoform Sema6D-5 precursor is encoded by transcript variant 5;gbkey=CDS;gene=Sema6d;product=semaphorin-6D isoform Sema6D-5 precursor;protein_id=NP_954709.1;extra_copy_number=0
CM058242.1	Liftoff	CDS	132372035	132372135	.	+	.	ID=cds-NP_954709.1;Parent=rna-NM_199239.4;Dbxref=CCDS:CCDS38225.1,GeneID:214968,GenBank:NP_954709.1,MGI:MGI:2387661;Name=NP_954709.1;Note=isoform Sema6D-5 precursor is encoded by transcript variant 5;gbkey=CDS;gene=Sema6d;product=semaphorin-6D isoform Sema6D-5 precursor;protein_id=NP_954709.1;extra_copy_number=0
CM058242.1	Liftoff	CDS	132372496	132372552	.	+	.	ID=cds-NP_954709.1;Parent=rna-NM_199239.4;Dbxref=CCDS:CCDS38225.1,GeneID:214968,GenBank:NP_954709.1,MGI:MGI:2387661;Name=NP_954709.1;Note=isoform Sema6D-5 precursor is encoded by transcript variant 5;gbkey=CDS;gene=Sema6d;product=semaphorin-6D isoform Sema6D-5 precursor;protein_id=NP_954709.1;extra_copy_number=0
CM058242.1	Liftoff	CDS	132375812	132377100	.	+	.	ID=cds-NP_954709.1;Parent=rna-NM_199239.4;Dbxref=CCDS:CCDS38225.1,GeneID:214968,GenBank:NP_954709.1,MGI:MGI:2387661;Name=NP_954709.1;Note=isoform Sema6D-5 precursor is encoded by transcript variant 5;gbkey=CDS;gene=Sema6d;product=semaphorin-6D isoform Sema6D-5 precursor;protein_id=NP_954709.1;extra_copy_number=0
CM058242.1	Liftoff	mRNA	132365370	132379582	.	+	.	ID=rna-NM_199240.4;Parent=gene-Sema6d;Dbxref=GeneID:214968,GenBank:NM_199240.4,MGI:MGI:2387661;Name=NM_199240.4;gbkey=mRNA;gene=Sema6d;product=sema domain%2C transmembrane domain (TM)%2C and cytoplasmic domain%2C (semaphorin) 6D%2C transcript variant 6;transcript_id=NM_199240.4;matches_ref_protein=True;valid_ORF=True;extra_copy_number=0
CM058242.1	Liftoff	exon	132365370	132365532	.	+	.	ID=exon-NM_199240.4-1;Parent=rna-NM_199240.4;Dbxref=GeneID:214968,GenBank:NM_199240.4,MGI:MGI:2387661;gbkey=mRNA;gene=Sema6d;product=sema domain%2C transmembrane domain (TM)%2C and cytoplasmic domain%2C (semaphorin) 6D%2C transcript variant 6;transcript_id=NM_199240.4;extra_copy_number=0
CM058242.1	Liftoff	exon	132365936	132366047	.	+	.	ID=exon-NM_199240.4-2;Parent=rna-NM_199240.4;Dbxref=GeneID:214968,GenBank:NM_199240.4,MGI:MGI:2387661;gbkey=mRNA;gene=Sema6d;product=sema domain%2C transmembrane domain (TM)%2C and cytoplasmic domain%2C (semaphorin) 6D%2C transcript variant 6;transcript_id=NM_199240.4;extra_copy_number=0
CM058242.1	Liftoff	exon	132366585	132366645	.	+	.	ID=exon-NM_199240.4-3;Parent=rna-NM_199240.4;Dbxref=GeneID:214968,GenBank:NM_199240.4,MGI:MGI:2387661;gbkey=mRNA;gene=Sema6d;product=sema domain%2C transmembrane domain (TM)%2C and cytoplasmic domain%2C (semaphorin) 6D%2C transcript variant 6;transcript_id=NM_199240.4;extra_copy_number=0
CM058242.1	Liftoff	exon	132366767	132366829	.	+	.	ID=exon-NM_199240.4-4;Parent=rna-NM_199240.4;Dbxref=GeneID:214968,GenBank:NM_199240.4,MGI:MGI:2387661;gbkey=mRNA;gene=Sema6d;product=sema domain%2C transmembrane domain (TM)%2C and cytoplasmic domain%2C (semaphorin) 6D%2C transcript variant 6;transcript_id=NM_199240.4;extra_copy_number=0
CM058242.1	Liftoff	exon	132366942	132367043	.	+	.	ID=exon-NM_199240.4-5;Parent=rna-NM_199240.4;Dbxref=GeneID:214968,GenBank:NM_199240.4,MGI:MGI:2387661;gbkey=mRNA;gene=Sema6d;product=sema domain%2C transmembrane domain (TM)%2C and cytoplasmic domain%2C (semaphorin) 6D%2C transcript variant 6;transcript_id=NM_199240.4;extra_copy_number=0
CM058242.1	Liftoff	exon	132367275	132367365	.	+	.	ID=exon-NM_199240.4-6;Parent=rna-NM_199240.4;Dbxref=GeneID:214968,GenBank:NM_199240.4,MGI:MGI:2387661;gbkey=mRNA;gene=Sema6d;product=sema domain%2C transmembrane domain (TM)%2C and cytoplasmic domain%2C (semaphorin) 6D%2C transcript variant 6;transcript_id=NM_199240.4;extra_copy_number=0
CM058242.1	Liftoff	exon	132367799	132367918	.	+	.	ID=exon-NM_199240.4-7;Parent=rna-NM_199240.4;Dbxref=GeneID:214968,GenBank:NM_199240.4,MGI:MGI:2387661;gbkey=mRNA;gene=Sema6d;product=sema domain%2C transmembrane domain (TM)%2C and cytoplasmic domain%2C (semaphorin) 6D%2C transcript variant 6;transcript_id=NM_199240.4;extra_copy_number=0
CM058242.1	Liftoff	exon	132368619	132368707	.	+	.	ID=exon-NM_199240.4-8;Parent=rna-NM_199240.4;Dbxref=GeneID:214968,GenBank:NM_199240.4,MGI:MGI:2387661;gbkey=mRNA;gene=Sema6d;product=sema domain%2C transmembrane domain (TM)%2C and cytoplasmic domain%2C (semaphorin) 6D%2C transcript variant 6;transcript_id=NM_199240.4;extra_copy_number=0
CM058242.1	Liftoff	exon	132369433	132369650	.	+	.	ID=exon-NM_199240.4-9;Parent=rna-NM_199240.4;Dbxref=GeneID:214968,GenBank:NM_199240.4,MGI:MGI:2387661;gbkey=mRNA;gene=Sema6d;product=sema domain%2C transmembrane domain (TM)%2C and cytoplasmic domain%2C (semaphorin) 6D%2C transcript variant 6;transcript_id=NM_199240.4;extra_copy_number=0
CM058242.1	Liftoff	exon	132369760	132369891	.	+	.	ID=exon-NM_199240.4-10;Parent=rna-NM_199240.4;Dbxref=GeneID:214968,GenBank:NM_199240.4,MGI:MGI:2387661;gbkey=mRNA;gene=Sema6d;product=sema domain%2C transmembrane domain (TM)%2C and cytoplasmic domain%2C (semaphorin) 6D%2C transcript variant 6;transcript_id=NM_199240.4;extra_copy_number=0
CM058242.1	Liftoff	exon	132370199	132370354	.	+	.	ID=exon-NM_199240.4-11;Parent=rna-NM_199240.4;Dbxref=GeneID:214968,GenBank:NM_199240.4,MGI:MGI:2387661;gbkey=mRNA;gene=Sema6d;product=sema domain%2C transmembrane domain (TM)%2C and cytoplasmic domain%2C (semaphorin) 6D%2C transcript variant 6;transcript_id=NM_199240.4;extra_copy_number=0
CM058242.1	Liftoff	exon	132370435	132370608	.	+	.	ID=exon-NM_199240.4-12;Parent=rna-NM_199240.4;Dbxref=GeneID:214968,GenBank:NM_199240.4,MGI:MGI:2387661;gbkey=mRNA;gene=Sema6d;product=sema domain%2C transmembrane domain (TM)%2C and cytoplasmic domain%2C (semaphorin) 6D%2C transcript variant 6;transcript_id=NM_199240.4;extra_copy_number=0
CM058242.1	Liftoff	exon	132371357	132371497	.	+	.	ID=exon-NM_199240.4-13;Parent=rna-NM_199240.4;Dbxref=GeneID:214968,GenBank:NM_199240.4,MGI:MGI:2387661;gbkey=mRNA;gene=Sema6d;product=sema domain%2C transmembrane domain (TM)%2C and cytoplasmic domain%2C (semaphorin) 6D%2C transcript variant 6;transcript_id=NM_199240.4;extra_copy_number=0
CM058242.1	Liftoff	exon	132371596	132371673	.	+	.	ID=exon-NM_199240.4-14;Parent=rna-NM_199240.4;Dbxref=GeneID:214968,GenBank:NM_199240.4,MGI:MGI:2387661;gbkey=mRNA;gene=Sema6d;product=sema domain%2C transmembrane domain (TM)%2C and cytoplasmic domain%2C (semaphorin) 6D%2C transcript variant 6;transcript_id=NM_199240.4;extra_copy_number=0
CM058242.1	Liftoff	exon	132372074	132372135	.	+	.	ID=exon-NM_199240.4-15;Parent=rna-NM_199240.4;Dbxref=GeneID:214968,GenBank:NM_199240.4,MGI:MGI:2387661;gbkey=mRNA;gene=Sema6d;product=sema domain%2C transmembrane domain (TM)%2C and cytoplasmic domain%2C (semaphorin) 6D%2C transcript variant 6;transcript_id=NM_199240.4;extra_copy_number=0
CM058242.1	Liftoff	exon	132373995	132374162	.	+	.	ID=exon-NM_199240.4-16;Parent=rna-NM_199240.4;Dbxref=GeneID:214968,GenBank:NM_199240.4,MGI:MGI:2387661;gbkey=mRNA;gene=Sema6d;product=sema domain%2C transmembrane domain (TM)%2C and cytoplasmic domain%2C (semaphorin) 6D%2C transcript variant 6;transcript_id=NM_199240.4;extra_copy_number=0
CM058242.1	Liftoff	exon	132375812	132379582	.	+	.	ID=exon-NM_199240.4-17;Parent=rna-NM_199240.4;Dbxref=GeneID:214968,GenBank:NM_199240.4,MGI:MGI:2387661;gbkey=mRNA;gene=Sema6d;product=sema domain%2C transmembrane domain (TM)%2C and cytoplasmic domain%2C (semaphorin) 6D%2C transcript variant 6;transcript_id=NM_199240.4;extra_copy_number=0
CM058242.1	Liftoff	CDS	132365424	132365532	.	+	.	ID=cds-NP_954710.1;Parent=rna-NM_199240.4;Dbxref=CCDS:CCDS16672.1,GeneID:214968,GenBank:NP_954710.1,MGI:MGI:2387661;Name=NP_954710.1;Note=isoform Sema6D-6 precursor is encoded by transcript variant 6;gbkey=CDS;gene=Sema6d;product=semaphorin-6D isoform Sema6D-6 precursor;protein_id=NP_954710.1;extra_copy_number=0
CM058242.1	Liftoff	CDS	132365936	132366047	.	+	.	ID=cds-NP_954710.1;Parent=rna-NM_199240.4;Dbxref=CCDS:CCDS16672.1,GeneID:214968,GenBank:NP_954710.1,MGI:MGI:2387661;Name=NP_954710.1;Note=isoform Sema6D-6 precursor is encoded by transcript variant 6;gbkey=CDS;gene=Sema6d;product=semaphorin-6D isoform Sema6D-6 precursor;protein_id=NP_954710.1;extra_copy_number=0
CM058242.1	Liftoff	CDS	132366585	132366645	.	+	.	ID=cds-NP_954710.1;Parent=rna-NM_199240.4;Dbxref=CCDS:CCDS16672.1,GeneID:214968,GenBank:NP_954710.1,MGI:MGI:2387661;Name=NP_954710.1;Note=isoform Sema6D-6 precursor is encoded by transcript variant 6;gbkey=CDS;gene=Sema6d;product=semaphorin-6D isoform Sema6D-6 precursor;protein_id=NP_954710.1;extra_copy_number=0
CM058242.1	Liftoff	CDS	132366767	132366829	.	+	.	ID=cds-NP_954710.1;Parent=rna-NM_199240.4;Dbxref=CCDS:CCDS16672.1,GeneID:214968,GenBank:NP_954710.1,MGI:MGI:2387661;Name=NP_954710.1;Note=isoform Sema6D-6 precursor is encoded by transcript variant 6;gbkey=CDS;gene=Sema6d;product=semaphorin-6D isoform Sema6D-6 precursor;protein_id=NP_954710.1;extra_copy_number=0
CM058242.1	Liftoff	CDS	132366942	132367043	.	+	.	ID=cds-NP_954710.1;Parent=rna-NM_199240.4;Dbxref=CCDS:CCDS16672.1,GeneID:214968,GenBank:NP_954710.1,MGI:MGI:2387661;Name=NP_954710.1;Note=isoform Sema6D-6 precursor is encoded by transcript variant 6;gbkey=CDS;gene=Sema6d;product=semaphorin-6D isoform Sema6D-6 precursor;protein_id=NP_954710.1;extra_copy_number=0
CM058242.1	Liftoff	CDS	132367275	132367365	.	+	.	ID=cds-NP_954710.1;Parent=rna-NM_199240.4;Dbxref=CCDS:CCDS16672.1,GeneID:214968,GenBank:NP_954710.1,MGI:MGI:2387661;Name=NP_954710.1;Note=isoform Sema6D-6 precursor is encoded by transcript variant 6;gbkey=CDS;gene=Sema6d;product=semaphorin-6D isoform Sema6D-6 precursor;protein_id=NP_954710.1;extra_copy_number=0
CM058242.1	Liftoff	CDS	132367799	132367918	.	+	.	ID=cds-NP_954710.1;Parent=rna-NM_199240.4;Dbxref=CCDS:CCDS16672.1,GeneID:214968,GenBank:NP_954710.1,MGI:MGI:2387661;Name=NP_954710.1;Note=isoform Sema6D-6 precursor is encoded by transcript variant 6;gbkey=CDS;gene=Sema6d;product=semaphorin-6D isoform Sema6D-6 precursor;protein_id=NP_954710.1;extra_copy_number=0
CM058242.1	Liftoff	CDS	132368619	132368707	.	+	.	ID=cds-NP_954710.1;Parent=rna-NM_199240.4;Dbxref=CCDS:CCDS16672.1,GeneID:214968,GenBank:NP_954710.1,MGI:MGI:2387661;Name=NP_954710.1;Note=isoform Sema6D-6 precursor is encoded by transcript variant 6;gbkey=CDS;gene=Sema6d;product=semaphorin-6D isoform Sema6D-6 precursor;protein_id=NP_954710.1;extra_copy_number=0
CM058242.1	Liftoff	CDS	132369433	132369650	.	+	.	ID=cds-NP_954710.1;Parent=rna-NM_199240.4;Dbxref=CCDS:CCDS16672.1,GeneID:214968,GenBank:NP_954710.1,MGI:MGI:2387661;Name=NP_954710.1;Note=isoform Sema6D-6 precursor is encoded by transcript variant 6;gbkey=CDS;gene=Sema6d;product=semaphorin-6D isoform Sema6D-6 precursor;protein_id=NP_954710.1;extra_copy_number=0
CM058242.1	Liftoff	CDS	132369760	132369891	.	+	.	ID=cds-NP_954710.1;Parent=rna-NM_199240.4;Dbxref=CCDS:CCDS16672.1,GeneID:214968,GenBank:NP_954710.1,MGI:MGI:2387661;Name=NP_954710.1;Note=isoform Sema6D-6 precursor is encoded by transcript variant 6;gbkey=CDS;gene=Sema6d;product=semaphorin-6D isoform Sema6D-6 precursor;protein_id=NP_954710.1;extra_copy_number=0
CM058242.1	Liftoff	CDS	132370199	132370354	.	+	.	ID=cds-NP_954710.1;Parent=rna-NM_199240.4;Dbxref=CCDS:CCDS16672.1,GeneID:214968,GenBank:NP_954710.1,MGI:MGI:2387661;Name=NP_954710.1;Note=isoform Sema6D-6 precursor is encoded by transcript variant 6;gbkey=CDS;gene=Sema6d;product=semaphorin-6D isoform Sema6D-6 precursor;protein_id=NP_954710.1;extra_copy_number=0
CM058242.1	Liftoff	CDS	132370435	132370608	.	+	.	ID=cds-NP_954710.1;Parent=rna-NM_199240.4;Dbxref=CCDS:CCDS16672.1,GeneID:214968,GenBank:NP_954710.1,MGI:MGI:2387661;Name=NP_954710.1;Note=isoform Sema6D-6 precursor is encoded by transcript variant 6;gbkey=CDS;gene=Sema6d;product=semaphorin-6D isoform Sema6D-6 precursor;protein_id=NP_954710.1;extra_copy_number=0
CM058242.1	Liftoff	CDS	132371357	132371497	.	+	.	ID=cds-NP_954710.1;Parent=rna-NM_199240.4;Dbxref=CCDS:CCDS16672.1,GeneID:214968,GenBank:NP_954710.1,MGI:MGI:2387661;Name=NP_954710.1;Note=isoform Sema6D-6 precursor is encoded by transcript variant 6;gbkey=CDS;gene=Sema6d;product=semaphorin-6D isoform Sema6D-6 precursor;protein_id=NP_954710.1;extra_copy_number=0
CM058242.1	Liftoff	CDS	132371596	132371673	.	+	.	ID=cds-NP_954710.1;Parent=rna-NM_199240.4;Dbxref=CCDS:CCDS16672.1,GeneID:214968,GenBank:NP_954710.1,MGI:MGI:2387661;Name=NP_954710.1;Note=isoform Sema6D-6 precursor is encoded by transcript variant 6;gbkey=CDS;gene=Sema6d;product=semaphorin-6D isoform Sema6D-6 precursor;protein_id=NP_954710.1;extra_copy_number=0
CM058242.1	Liftoff	CDS	132372074	132372135	.	+	.	ID=cds-NP_954710.1;Parent=rna-NM_199240.4;Dbxref=CCDS:CCDS16672.1,GeneID:214968,GenBank:NP_954710.1,MGI:MGI:2387661;Name=NP_954710.1;Note=isoform Sema6D-6 precursor is encoded by transcript variant 6;gbkey=CDS;gene=Sema6d;product=semaphorin-6D isoform Sema6D-6 precursor;protein_id=NP_954710.1;extra_copy_number=0
CM058242.1	Liftoff	CDS	132373995	132374162	.	+	.	ID=cds-NP_954710.1;Parent=rna-NM_199240.4;Dbxref=CCDS:CCDS16672.1,GeneID:214968,GenBank:NP_954710.1,MGI:MGI:2387661;Name=NP_954710.1;Note=isoform Sema6D-6 precursor is encoded by transcript variant 6;gbkey=CDS;gene=Sema6d;product=semaphorin-6D isoform Sema6D-6 precursor;protein_id=NP_954710.1;extra_copy_number=0
CM058242.1	Liftoff	CDS	132375812	132377100	.	+	.	ID=cds-NP_954710.1;Parent=rna-NM_199240.4;Dbxref=CCDS:CCDS16672.1,GeneID:214968,GenBank:NP_954710.1,MGI:MGI:2387661;Name=NP_954710.1;Note=isoform Sema6D-6 precursor is encoded by transcript variant 6;gbkey=CDS;gene=Sema6d;product=semaphorin-6D isoform Sema6D-6 precursor;protein_id=NP_954710.1;extra_copy_number=0
CM058242.1	Liftoff	mRNA	132365370	132379582	.	+	.	ID=rna-NM_199241.4;Parent=gene-Sema6d;Dbxref=GeneID:214968,GenBank:NM_199241.4,MGI:MGI:2387661;Name=NM_199241.4;gbkey=mRNA;gene=Sema6d;product=sema domain%2C transmembrane domain (TM)%2C and cytoplasmic domain%2C (semaphorin) 6D%2C transcript variant 4;tag=RefSeq Select;transcript_id=NM_199241.4;matches_ref_protein=True;valid_ORF=True;extra_copy_number=0
CM058242.1	Liftoff	exon	132365370	132365532	.	+	.	ID=exon-NM_199241.4-1;Parent=rna-NM_199241.4;Dbxref=GeneID:214968,GenBank:NM_199241.4,MGI:MGI:2387661;gbkey=mRNA;gene=Sema6d;product=sema domain%2C transmembrane domain (TM)%2C and cytoplasmic domain%2C (semaphorin) 6D%2C transcript variant 4;tag=RefSeq Select;transcript_id=NM_199241.4;extra_copy_number=0
CM058242.1	Liftoff	exon	132365936	132366047	.	+	.	ID=exon-NM_199241.4-2;Parent=rna-NM_199241.4;Dbxref=GeneID:214968,GenBank:NM_199241.4,MGI:MGI:2387661;gbkey=mRNA;gene=Sema6d;product=sema domain%2C transmembrane domain (TM)%2C and cytoplasmic domain%2C (semaphorin) 6D%2C transcript variant 4;tag=RefSeq Select;transcript_id=NM_199241.4;extra_copy_number=0
CM058242.1	Liftoff	exon	132366585	132366645	.	+	.	ID=exon-NM_199241.4-3;Parent=rna-NM_199241.4;Dbxref=GeneID:214968,GenBank:NM_199241.4,MGI:MGI:2387661;gbkey=mRNA;gene=Sema6d;product=sema domain%2C transmembrane domain (TM)%2C and cytoplasmic domain%2C (semaphorin) 6D%2C transcript variant 4;tag=RefSeq Select;transcript_id=NM_199241.4;extra_copy_number=0
CM058242.1	Liftoff	exon	132366767	132366829	.	+	.	ID=exon-NM_199241.4-4;Parent=rna-NM_199241.4;Dbxref=GeneID:214968,GenBank:NM_199241.4,MGI:MGI:2387661;gbkey=mRNA;gene=Sema6d;product=sema domain%2C transmembrane domain (TM)%2C and cytoplasmic domain%2C (semaphorin) 6D%2C transcript variant 4;tag=RefSeq Select;transcript_id=NM_199241.4;extra_copy_number=0
CM058242.1	Liftoff	exon	132366942	132367043	.	+	.	ID=exon-NM_199241.4-5;Parent=rna-NM_199241.4;Dbxref=GeneID:214968,GenBank:NM_199241.4,MGI:MGI:2387661;gbkey=mRNA;gene=Sema6d;product=sema domain%2C transmembrane domain (TM)%2C and cytoplasmic domain%2C (semaphorin) 6D%2C transcript variant 4;tag=RefSeq Select;transcript_id=NM_199241.4;extra_copy_number=0
CM058242.1	Liftoff	exon	132367275	132367365	.	+	.	ID=exon-NM_199241.4-6;Parent=rna-NM_199241.4;Dbxref=GeneID:214968,GenBank:NM_199241.4,MGI:MGI:2387661;gbkey=mRNA;gene=Sema6d;product=sema domain%2C transmembrane domain (TM)%2C and cytoplasmic domain%2C (semaphorin) 6D%2C transcript variant 4;tag=RefSeq Select;transcript_id=NM_199241.4;extra_copy_number=0
CM058242.1	Liftoff	exon	132367799	132367918	.	+	.	ID=exon-NM_199241.4-7;Parent=rna-NM_199241.4;Dbxref=GeneID:214968,GenBank:NM_199241.4,MGI:MGI:2387661;gbkey=mRNA;gene=Sema6d;product=sema domain%2C transmembrane domain (TM)%2C and cytoplasmic domain%2C (semaphorin) 6D%2C transcript variant 4;tag=RefSeq Select;transcript_id=NM_199241.4;extra_copy_number=0
CM058242.1	Liftoff	exon	132368619	132368707	.	+	.	ID=exon-NM_199241.4-8;Parent=rna-NM_199241.4;Dbxref=GeneID:214968,GenBank:NM_199241.4,MGI:MGI:2387661;gbkey=mRNA;gene=Sema6d;product=sema domain%2C transmembrane domain (TM)%2C and cytoplasmic domain%2C (semaphorin) 6D%2C transcript variant 4;tag=RefSeq Select;transcript_id=NM_199241.4;extra_copy_number=0
CM058242.1	Liftoff	exon	132369433	132369650	.	+	.	ID=exon-NM_199241.4-9;Parent=rna-NM_199241.4;Dbxref=GeneID:214968,GenBank:NM_199241.4,MGI:MGI:2387661;gbkey=mRNA;gene=Sema6d;product=sema domain%2C transmembrane domain (TM)%2C and cytoplasmic domain%2C (semaphorin) 6D%2C transcript variant 4;tag=RefSeq Select;transcript_id=NM_199241.4;extra_copy_number=0
CM058242.1	Liftoff	exon	132369760	132369891	.	+	.	ID=exon-NM_199241.4-10;Parent=rna-NM_199241.4;Dbxref=GeneID:214968,GenBank:NM_199241.4,MGI:MGI:2387661;gbkey=mRNA;gene=Sema6d;product=sema domain%2C transmembrane domain (TM)%2C and cytoplasmic domain%2C (semaphorin) 6D%2C transcript variant 4;tag=RefSeq Select;transcript_id=NM_199241.4;extra_copy_number=0
CM058242.1	Liftoff	exon	132370199	132370354	.	+	.	ID=exon-NM_199241.4-11;Parent=rna-NM_199241.4;Dbxref=GeneID:214968,GenBank:NM_199241.4,MGI:MGI:2387661;gbkey=mRNA;gene=Sema6d;product=sema domain%2C transmembrane domain (TM)%2C and cytoplasmic domain%2C (semaphorin) 6D%2C transcript variant 4;tag=RefSeq Select;transcript_id=NM_199241.4;extra_copy_number=0
CM058242.1	Liftoff	exon	132370435	132370608	.	+	.	ID=exon-NM_199241.4-12;Parent=rna-NM_199241.4;Dbxref=GeneID:214968,GenBank:NM_199241.4,MGI:MGI:2387661;gbkey=mRNA;gene=Sema6d;product=sema domain%2C transmembrane domain (TM)%2C and cytoplasmic domain%2C (semaphorin) 6D%2C transcript variant 4;tag=RefSeq Select;transcript_id=NM_199241.4;extra_copy_number=0
CM058242.1	Liftoff	exon	132371357	132371497	.	+	.	ID=exon-NM_199241.4-13;Parent=rna-NM_199241.4;Dbxref=GeneID:214968,GenBank:NM_199241.4,MGI:MGI:2387661;gbkey=mRNA;gene=Sema6d;product=sema domain%2C transmembrane domain (TM)%2C and cytoplasmic domain%2C (semaphorin) 6D%2C transcript variant 4;tag=RefSeq Select;transcript_id=NM_199241.4;extra_copy_number=0
CM058242.1	Liftoff	exon	132371596	132371673	.	+	.	ID=exon-NM_199241.4-14;Parent=rna-NM_199241.4;Dbxref=GeneID:214968,GenBank:NM_199241.4,MGI:MGI:2387661;gbkey=mRNA;gene=Sema6d;product=sema domain%2C transmembrane domain (TM)%2C and cytoplasmic domain%2C (semaphorin) 6D%2C transcript variant 4;tag=RefSeq Select;transcript_id=NM_199241.4;extra_copy_number=0
CM058242.1	Liftoff	exon	132372074	132372135	.	+	.	ID=exon-NM_199241.4-15;Parent=rna-NM_199241.4;Dbxref=GeneID:214968,GenBank:NM_199241.4,MGI:MGI:2387661;gbkey=mRNA;gene=Sema6d;product=sema domain%2C transmembrane domain (TM)%2C and cytoplasmic domain%2C (semaphorin) 6D%2C transcript variant 4;tag=RefSeq Select;transcript_id=NM_199241.4;extra_copy_number=0
CM058242.1	Liftoff	exon	132372496	132372552	.	+	.	ID=exon-NM_199241.4-16;Parent=rna-NM_199241.4;Dbxref=GeneID:214968,GenBank:NM_199241.4,MGI:MGI:2387661;gbkey=mRNA;gene=Sema6d;product=sema domain%2C transmembrane domain (TM)%2C and cytoplasmic domain%2C (semaphorin) 6D%2C transcript variant 4;tag=RefSeq Select;transcript_id=NM_199241.4;extra_copy_number=0
CM058242.1	Liftoff	exon	132373995	132374162	.	+	.	ID=exon-NM_199241.4-17;Parent=rna-NM_199241.4;Dbxref=GeneID:214968,GenBank:NM_199241.4,MGI:MGI:2387661;gbkey=mRNA;gene=Sema6d;product=sema domain%2C transmembrane domain (TM)%2C and cytoplasmic domain%2C (semaphorin) 6D%2C transcript variant 4;tag=RefSeq Select;transcript_id=NM_199241.4;extra_copy_number=0
CM058242.1	Liftoff	exon	132375812	132379582	.	+	.	ID=exon-NM_199241.4-18;Parent=rna-NM_199241.4;Dbxref=GeneID:214968,GenBank:NM_199241.4,MGI:MGI:2387661;gbkey=mRNA;gene=Sema6d;product=sema domain%2C transmembrane domain (TM)%2C and cytoplasmic domain%2C (semaphorin) 6D%2C transcript variant 4;tag=RefSeq Select;transcript_id=NM_199241.4;extra_copy_number=0
CM058242.1	Liftoff	CDS	132365424	132365532	.	+	.	ID=cds-NP_954711.1;Parent=rna-NM_199241.4;Dbxref=CCDS:CCDS16673.1,GeneID:214968,GenBank:NP_954711.1,MGI:MGI:2387661;Name=NP_954711.1;Note=isoform Sema6D-4 precursor is encoded by transcript variant 4;gbkey=CDS;gene=Sema6d;product=semaphorin-6D isoform Sema6D-4 precursor;protein_id=NP_954711.1;tag=RefSeq Select;extra_copy_number=0
CM058242.1	Liftoff	CDS	132365936	132366047	.	+	.	ID=cds-NP_954711.1;Parent=rna-NM_199241.4;Dbxref=CCDS:CCDS16673.1,GeneID:214968,GenBank:NP_954711.1,MGI:MGI:2387661;Name=NP_954711.1;Note=isoform Sema6D-4 precursor is encoded by transcript variant 4;gbkey=CDS;gene=Sema6d;product=semaphorin-6D isoform Sema6D-4 precursor;protein_id=NP_954711.1;tag=RefSeq Select;extra_copy_number=0
CM058242.1	Liftoff	CDS	132366585	132366645	.	+	.	ID=cds-NP_954711.1;Parent=rna-NM_199241.4;Dbxref=CCDS:CCDS16673.1,GeneID:214968,GenBank:NP_954711.1,MGI:MGI:2387661;Name=NP_954711.1;Note=isoform Sema6D-4 precursor is encoded by transcript variant 4;gbkey=CDS;gene=Sema6d;product=semaphorin-6D isoform Sema6D-4 precursor;protein_id=NP_954711.1;tag=RefSeq Select;extra_copy_number=0
CM058242.1	Liftoff	CDS	132366767	132366829	.	+	.	ID=cds-NP_954711.1;Parent=rna-NM_199241.4;Dbxref=CCDS:CCDS16673.1,GeneID:214968,GenBank:NP_954711.1,MGI:MGI:2387661;Name=NP_954711.1;Note=isoform Sema6D-4 precursor is encoded by transcript variant 4;gbkey=CDS;gene=Sema6d;product=semaphorin-6D isoform Sema6D-4 precursor;protein_id=NP_954711.1;tag=RefSeq Select;extra_copy_number=0
CM058242.1	Liftoff	CDS	132366942	132367043	.	+	.	ID=cds-NP_954711.1;Parent=rna-NM_199241.4;Dbxref=CCDS:CCDS16673.1,GeneID:214968,GenBank:NP_954711.1,MGI:MGI:2387661;Name=NP_954711.1;Note=isoform Sema6D-4 precursor is encoded by transcript variant 4;gbkey=CDS;gene=Sema6d;product=semaphorin-6D isoform Sema6D-4 precursor;protein_id=NP_954711.1;tag=RefSeq Select;extra_copy_number=0
CM058242.1	Liftoff	CDS	132367275	132367365	.	+	.	ID=cds-NP_954711.1;Parent=rna-NM_199241.4;Dbxref=CCDS:CCDS16673.1,GeneID:214968,GenBank:NP_954711.1,MGI:MGI:2387661;Name=NP_954711.1;Note=isoform Sema6D-4 precursor is encoded by transcript variant 4;gbkey=CDS;gene=Sema6d;product=semaphorin-6D isoform Sema6D-4 precursor;protein_id=NP_954711.1;tag=RefSeq Select;extra_copy_number=0
CM058242.1	Liftoff	CDS	132367799	132367918	.	+	.	ID=cds-NP_954711.1;Parent=rna-NM_199241.4;Dbxref=CCDS:CCDS16673.1,GeneID:214968,GenBank:NP_954711.1,MGI:MGI:2387661;Name=NP_954711.1;Note=isoform Sema6D-4 precursor is encoded by transcript variant 4;gbkey=CDS;gene=Sema6d;product=semaphorin-6D isoform Sema6D-4 precursor;protein_id=NP_954711.1;tag=RefSeq Select;extra_copy_number=0
CM058242.1	Liftoff	CDS	132368619	132368707	.	+	.	ID=cds-NP_954711.1;Parent=rna-NM_199241.4;Dbxref=CCDS:CCDS16673.1,GeneID:214968,GenBank:NP_954711.1,MGI:MGI:2387661;Name=NP_954711.1;Note=isoform Sema6D-4 precursor is encoded by transcript variant 4;gbkey=CDS;gene=Sema6d;product=semaphorin-6D isoform Sema6D-4 precursor;protein_id=NP_954711.1;tag=RefSeq Select;extra_copy_number=0
CM058242.1	Liftoff	CDS	132369433	132369650	.	+	.	ID=cds-NP_954711.1;Parent=rna-NM_199241.4;Dbxref=CCDS:CCDS16673.1,GeneID:214968,GenBank:NP_954711.1,MGI:MGI:2387661;Name=NP_954711.1;Note=isoform Sema6D-4 precursor is encoded by transcript variant 4;gbkey=CDS;gene=Sema6d;product=semaphorin-6D isoform Sema6D-4 precursor;protein_id=NP_954711.1;tag=RefSeq Select;extra_copy_number=0
CM058242.1	Liftoff	CDS	132369760	132369891	.	+	.	ID=cds-NP_954711.1;Parent=rna-NM_199241.4;Dbxref=CCDS:CCDS16673.1,GeneID:214968,GenBank:NP_954711.1,MGI:MGI:2387661;Name=NP_954711.1;Note=isoform Sema6D-4 precursor is encoded by transcript variant 4;gbkey=CDS;gene=Sema6d;product=semaphorin-6D isoform Sema6D-4 precursor;protein_id=NP_954711.1;tag=RefSeq Select;extra_copy_number=0
CM058242.1	Liftoff	CDS	132370199	132370354	.	+	.	ID=cds-NP_954711.1;Parent=rna-NM_199241.4;Dbxref=CCDS:CCDS16673.1,GeneID:214968,GenBank:NP_954711.1,MGI:MGI:2387661;Name=NP_954711.1;Note=isoform Sema6D-4 precursor is encoded by transcript variant 4;gbkey=CDS;gene=Sema6d;product=semaphorin-6D isoform Sema6D-4 precursor;protein_id=NP_954711.1;tag=RefSeq Select;extra_copy_number=0
CM058242.1	Liftoff	CDS	132370435	132370608	.	+	.	ID=cds-NP_954711.1;Parent=rna-NM_199241.4;Dbxref=CCDS:CCDS16673.1,GeneID:214968,GenBank:NP_954711.1,MGI:MGI:2387661;Name=NP_954711.1;Note=isoform Sema6D-4 precursor is encoded by transcript variant 4;gbkey=CDS;gene=Sema6d;product=semaphorin-6D isoform Sema6D-4 precursor;protein_id=NP_954711.1;tag=RefSeq Select;extra_copy_number=0
CM058242.1	Liftoff	CDS	132371357	132371497	.	+	.	ID=cds-NP_954711.1;Parent=rna-NM_199241.4;Dbxref=CCDS:CCDS16673.1,GeneID:214968,GenBank:NP_954711.1,MGI:MGI:2387661;Name=NP_954711.1;Note=isoform Sema6D-4 precursor is encoded by transcript variant 4;gbkey=CDS;gene=Sema6d;product=semaphorin-6D isoform Sema6D-4 precursor;protein_id=NP_954711.1;tag=RefSeq Select;extra_copy_number=0
CM058242.1	Liftoff	CDS	132371596	132371673	.	+	.	ID=cds-NP_954711.1;Parent=rna-NM_199241.4;Dbxref=CCDS:CCDS16673.1,GeneID:214968,GenBank:NP_954711.1,MGI:MGI:2387661;Name=NP_954711.1;Note=isoform Sema6D-4 precursor is encoded by transcript variant 4;gbkey=CDS;gene=Sema6d;product=semaphorin-6D isoform Sema6D-4 precursor;protein_id=NP_954711.1;tag=RefSeq Select;extra_copy_number=0
CM058242.1	Liftoff	CDS	132372074	132372135	.	+	.	ID=cds-NP_954711.1;Parent=rna-NM_199241.4;Dbxref=CCDS:CCDS16673.1,GeneID:214968,GenBank:NP_954711.1,MGI:MGI:2387661;Name=NP_954711.1;Note=isoform Sema6D-4 precursor is encoded by transcript variant 4;gbkey=CDS;gene=Sema6d;product=semaphorin-6D isoform Sema6D-4 precursor;protein_id=NP_954711.1;tag=RefSeq Select;extra_copy_number=0
CM058242.1	Liftoff	CDS	132372496	132372552	.	+	.	ID=cds-NP_954711.1;Parent=rna-NM_199241.4;Dbxref=CCDS:CCDS16673.1,GeneID:214968,GenBank:NP_954711.1,MGI:MGI:2387661;Name=NP_954711.1;Note=isoform Sema6D-4 precursor is encoded by transcript variant 4;gbkey=CDS;gene=Sema6d;product=semaphorin-6D isoform Sema6D-4 precursor;protein_id=NP_954711.1;tag=RefSeq Select;extra_copy_number=0
CM058242.1	Liftoff	CDS	132373995	132374162	.	+	.	ID=cds-NP_954711.1;Parent=rna-NM_199241.4;Dbxref=CCDS:CCDS16673.1,GeneID:214968,GenBank:NP_954711.1,MGI:MGI:2387661;Name=NP_954711.1;Note=isoform Sema6D-4 precursor is encoded by transcript variant 4;gbkey=CDS;gene=Sema6d;product=semaphorin-6D isoform Sema6D-4 precursor;protein_id=NP_954711.1;tag=RefSeq Select;extra_copy_number=0
CM058242.1	Liftoff	CDS	132375812	132377100	.	+	.	ID=cds-NP_954711.1;Parent=rna-NM_199241.4;Dbxref=CCDS:CCDS16673.1,GeneID:214968,GenBank:NP_954711.1,MGI:MGI:2387661;Name=NP_954711.1;Note=isoform Sema6D-4 precursor is encoded by transcript variant 4;gbkey=CDS;gene=Sema6d;product=semaphorin-6D isoform Sema6D-4 precursor;protein_id=NP_954711.1;tag=RefSeq Select;extra_copy_number=0
CM058242.1	Liftoff	gene	131835364	131841687	.	-	.	ID=gene-4930517E11Rik;Dbxref=GeneID:74702,MGI:MGI:1921952;Name=4930517E11Rik;description=RIKEN cDNA 4930517E11 gene;gbkey=Gene;gene=4930517E11Rik;gene_biotype=lncRNA;coverage=1.0;sequence_ID=1.0;extra_copy_number=0;copy_num_ID=gene-4930517E11Rik_0
CM058242.1	Liftoff	lnc_RNA	131835364	131841687	.	-	.	ID=rna-NR_040611.1;Parent=gene-4930517E11Rik;Dbxref=GeneID:74702,GenBank:NR_040611.1,MGI:MGI:1921952;Name=NR_040611.1;gbkey=ncRNA;gene=4930517E11Rik;product=RIKEN cDNA 4930517E11 gene;transcript_id=NR_040611.1;extra_copy_number=0
CM058242.1	Liftoff	exon	131835364	131836704	.	-	.	ID=exon-NR_040611.1-3;Parent=rna-NR_040611.1;Dbxref=GeneID:74702,GenBank:NR_040611.1,MGI:MGI:1921952;gbkey=ncRNA;gene=4930517E11Rik;product=RIKEN cDNA 4930517E11 gene;transcript_id=NR_040611.1;extra_copy_number=0
CM058242.1	Liftoff	exon	131837061	131837151	.	-	.	ID=exon-NR_040611.1-2;Parent=rna-NR_040611.1;Dbxref=GeneID:74702,GenBank:NR_040611.1,MGI:MGI:1921952;gbkey=ncRNA;gene=4930517E11Rik;product=RIKEN cDNA 4930517E11 gene;transcript_id=NR_040611.1;extra_copy_number=0
CM058242.1	Liftoff	exon	131841663	131841687	.	-	.	ID=exon-NR_040611.1-1;Parent=rna-NR_040611.1;Dbxref=GeneID:74702,GenBank:NR_040611.1,MGI:MGI:1921952;gbkey=ncRNA;gene=4930517E11Rik;product=RIKEN cDNA 4930517E11 gene;transcript_id=NR_040611.1;extra_copy_number=0
CM058242.1	Liftoff	gene	131929415	131934094	.	-	.	ID=gene-4930583P06Rik;Dbxref=GeneID:75946,MGI:MGI:1923196;Name=4930583P06Rik;description=RIKEN cDNA 4930583P06 gene;gbkey=Gene;gene=4930583P06Rik;gene_biotype=lncRNA;coverage=1.0;sequence_ID=1.0;extra_copy_number=0;copy_num_ID=gene-4930583P06Rik_0
CM058242.1	Liftoff	lnc_RNA	131929415	131934094	.	-	.	ID=rna-NR_040612.1;Parent=gene-4930583P06Rik;Dbxref=GeneID:75946,GenBank:NR_040612.1,MGI:MGI:1923196;Name=NR_040612.1;gbkey=ncRNA;gene=4930583P06Rik;product=RIKEN cDNA 4930583P06 gene;transcript_id=NR_040612.1;extra_copy_number=0
CM058242.1	Liftoff	exon	131929415	131929750	.	-	.	ID=exon-NR_040612.1-3;Parent=rna-NR_040612.1;Dbxref=GeneID:75946,GenBank:NR_040612.1,MGI:MGI:1923196;gbkey=ncRNA;gene=4930583P06Rik;product=RIKEN cDNA 4930583P06 gene;transcript_id=NR_040612.1;extra_copy_number=0
CM058242.1	Liftoff	exon	131931204	131931274	.	-	.	ID=exon-NR_040612.1-2;Parent=rna-NR_040612.1;Dbxref=GeneID:75946,GenBank:NR_040612.1,MGI:MGI:1923196;gbkey=ncRNA;gene=4930583P06Rik;product=RIKEN cDNA 4930583P06 gene;transcript_id=NR_040612.1;extra_copy_number=0
CM058242.1	Liftoff	exon	131933769	131934094	.	-	.	ID=exon-NR_040612.1-1;Parent=rna-NR_040612.1;Dbxref=GeneID:75946,GenBank:NR_040612.1,MGI:MGI:1923196;gbkey=ncRNA;gene=4930583P06Rik;product=RIKEN cDNA 4930583P06 gene;transcript_id=NR_040612.1;extra_copy_number=0
CM058242.1	Liftoff	gene	132416218	132423819	.	+	.	ID=gene-Gm54148;Dbxref=GeneID:118568554,MGI:MGI:6723319;Name=Gm54148;description=predicted gene%2C 54148;gbkey=Gene;gene=Gm54148;gene_biotype=lncRNA;coverage=1.0;sequence_ID=1.0;extra_copy_number=0;copy_num_ID=gene-Gm54148_0
CM058242.1	Liftoff	lnc_RNA	132416218	132423819	.	+	.	ID=rna-XR_004941052.1;Parent=gene-Gm54148;Dbxref=GeneID:118568554,GenBank:XR_004941052.1,MGI:MGI:6723319;Name=XR_004941052.1;gbkey=ncRNA;gene=Gm54148;model_evidence=Supporting evidence includes similarity to: 100%25 coverage of the annotated genomic feature by RNAseq alignments%2C including 1 sample with support for all annotated introns;product=predicted gene%2C 54148;transcript_id=XR_004941052.1;extra_copy_number=0
CM058242.1	Liftoff	exon	132416218	132416391	.	+	.	ID=exon-XR_004941052.1-1;Parent=rna-XR_004941052.1;Dbxref=GeneID:118568554,GenBank:XR_004941052.1,MGI:MGI:6723319;gbkey=ncRNA;gene=Gm54148;product=predicted gene%2C 54148;transcript_id=XR_004941052.1;extra_copy_number=0
CM058242.1	Liftoff	exon	132421716	132421779	.	+	.	ID=exon-XR_004941052.1-2;Parent=rna-XR_004941052.1;Dbxref=GeneID:118568554,GenBank:XR_004941052.1,MGI:MGI:6723319;gbkey=ncRNA;gene=Gm54148;product=predicted gene%2C 54148;transcript_id=XR_004941052.1;extra_copy_number=0
CM058242.1	Liftoff	exon	132423742	132423819	.	+	.	ID=exon-XR_004941052.1-3;Parent=rna-XR_004941052.1;Dbxref=GeneID:118568554,GenBank:XR_004941052.1,MGI:MGI:6723319;gbkey=ncRNA;gene=Gm54148;product=predicted gene%2C 54148;transcript_id=XR_004941052.1;extra_copy_number=0
CM058242.1	Liftoff	gene	132417640	132432754	.	-	.	ID=gene-Gm34484;Dbxref=GeneID:102637753,MGI:MGI:5593643;Name=Gm34484;description=predicted gene%2C 34484;gbkey=Gene;gene=Gm34484;gene_biotype=lncRNA;coverage=1.0;sequence_ID=1.0;extra_copy_number=0;copy_num_ID=gene-Gm34484_0
CM058242.1	Liftoff	lnc_RNA	132417640	132432754	.	-	.	ID=rna-XR_003953897.2;Parent=gene-Gm34484;Dbxref=GeneID:102637753,GenBank:XR_003953897.2,MGI:MGI:5593643;Name=XR_003953897.2;gbkey=ncRNA;gene=Gm34484;model_evidence=Supporting evidence includes similarity to: 2 ESTs%2C 5 long SRA reads%2C and 100%25 coverage of the annotated genomic feature by RNAseq alignments%2C including 1 sample with support for all annotated introns;product=predicted gene%2C 34484%2C transcript variant X3;transcript_id=XR_003953897.2;extra_copy_number=0
CM058242.1	Liftoff	exon	132417640	132418568	.	-	.	ID=exon-XR_003953897.2-5;Parent=rna-XR_003953897.2;Dbxref=GeneID:102637753,GenBank:XR_003953897.2,MGI:MGI:5593643;gbkey=ncRNA;gene=Gm34484;product=predicted gene%2C 34484%2C transcript variant X3;transcript_id=XR_003953897.2;extra_copy_number=0
CM058242.1	Liftoff	exon	132420616	132420886	.	-	.	ID=exon-XR_003953897.2-4;Parent=rna-XR_003953897.2;Dbxref=GeneID:102637753,GenBank:XR_003953897.2,MGI:MGI:5593643;gbkey=ncRNA;gene=Gm34484;product=predicted gene%2C 34484%2C transcript variant X3;transcript_id=XR_003953897.2;extra_copy_number=0
CM058242.1	Liftoff	exon	132422803	132422917	.	-	.	ID=exon-XR_003953897.2-3;Parent=rna-XR_003953897.2;Dbxref=GeneID:102637753,GenBank:XR_003953897.2,MGI:MGI:5593643;gbkey=ncRNA;gene=Gm34484;product=predicted gene%2C 34484%2C transcript variant X3;transcript_id=XR_003953897.2;extra_copy_number=0
CM058242.1	Liftoff	exon	132423752	132423912	.	-	.	ID=exon-XR_003953897.2-2;Parent=rna-XR_003953897.2;Dbxref=GeneID:102637753,GenBank:XR_003953897.2,MGI:MGI:5593643;gbkey=ncRNA;gene=Gm34484;product=predicted gene%2C 34484%2C transcript variant X3;transcript_id=XR_003953897.2;extra_copy_number=0
CM058242.1	Liftoff	exon	132432656	132432754	.	-	.	ID=exon-XR_003953897.2-1;Parent=rna-XR_003953897.2;Dbxref=GeneID:102637753,GenBank:XR_003953897.2,MGI:MGI:5593643;gbkey=ncRNA;gene=Gm34484;product=predicted gene%2C 34484%2C transcript variant X3;transcript_id=XR_003953897.2;extra_copy_number=0
CM058242.1	Liftoff	lnc_RNA	132417640	132432754	.	-	.	ID=rna-XR_374939.2;Parent=gene-Gm34484;Dbxref=GeneID:102637753,GenBank:XR_374939.2,MGI:MGI:5593643;Name=XR_374939.2;gbkey=ncRNA;gene=Gm34484;model_evidence=Supporting evidence includes similarity to: 2 ESTs%2C 7 long SRA reads%2C and 100%25 coverage of the annotated genomic feature by RNAseq alignments%2C including 1 sample with support for all annotated introns;product=predicted gene%2C 34484%2C transcript variant X2;transcript_id=XR_374939.2;extra_copy_number=0
CM058242.1	Liftoff	exon	132417640	132420886	.	-	.	ID=exon-XR_374939.2-4;Parent=rna-XR_374939.2;Dbxref=GeneID:102637753,GenBank:XR_374939.2,MGI:MGI:5593643;gbkey=ncRNA;gene=Gm34484;product=predicted gene%2C 34484%2C transcript variant X2;transcript_id=XR_374939.2;extra_copy_number=0
CM058242.1	Liftoff	exon	132422803	132422917	.	-	.	ID=exon-XR_374939.2-3;Parent=rna-XR_374939.2;Dbxref=GeneID:102637753,GenBank:XR_374939.2,MGI:MGI:5593643;gbkey=ncRNA;gene=Gm34484;product=predicted gene%2C 34484%2C transcript variant X2;transcript_id=XR_374939.2;extra_copy_number=0
CM058242.1	Liftoff	exon	132423752	132423912	.	-	.	ID=exon-XR_374939.2-2;Parent=rna-XR_374939.2;Dbxref=GeneID:102637753,GenBank:XR_374939.2,MGI:MGI:5593643;gbkey=ncRNA;gene=Gm34484;product=predicted gene%2C 34484%2C transcript variant X2;transcript_id=XR_374939.2;extra_copy_number=0
CM058242.1	Liftoff	exon	132432656	132432754	.	-	.	ID=exon-XR_374939.2-1;Parent=rna-XR_374939.2;Dbxref=GeneID:102637753,GenBank:XR_374939.2,MGI:MGI:5593643;gbkey=ncRNA;gene=Gm34484;product=predicted gene%2C 34484%2C transcript variant X2;transcript_id=XR_374939.2;extra_copy_number=0
CM058242.1	Liftoff	lnc_RNA	132417640	132423319	.	-	.	ID=rna-XR_866693.3;Parent=gene-Gm34484;Dbxref=GeneID:102637753,GenBank:XR_866693.3,MGI:MGI:5593643;Name=XR_866693.3;gbkey=ncRNA;gene=Gm34484;model_evidence=Supporting evidence includes similarity to: 3 ESTs%2C 6 long SRA reads%2C and 100%25 coverage of the annotated genomic feature by RNAseq alignments%2C including 20 samples with support for all annotated introns;product=predicted gene%2C 34484%2C transcript variant X1;transcript_id=XR_866693.3;extra_copy_number=0
CM058242.1	Liftoff	exon	132417640	132420886	.	-	.	ID=exon-XR_866693.3-2;Parent=rna-XR_866693.3;Dbxref=GeneID:102637753,GenBank:XR_866693.3,MGI:MGI:5593643;gbkey=ncRNA;gene=Gm34484;product=predicted gene%2C 34484%2C transcript variant X1;transcript_id=XR_866693.3;extra_copy_number=0
CM058242.1	Liftoff	exon	132422803	132423319	.	-	.	ID=exon-XR_866693.3-1;Parent=rna-XR_866693.3;Dbxref=GeneID:102637753,GenBank:XR_866693.3,MGI:MGI:5593643;gbkey=ncRNA;gene=Gm34484;product=predicted gene%2C 34484%2C transcript variant X1;transcript_id=XR_866693.3;extra_copy_number=0
CM058242.1	Liftoff	gene	132442179	132505782	.	-	.	ID=gene-Gm39920;Dbxref=GeneID:105244280,MGI:MGI:5622805;Name=Gm39920;description=predicted gene%2C 39920;gbkey=Gene;gene=Gm39920;gene_biotype=lncRNA;coverage=1.0;sequence_ID=1.0;extra_copy_number=0;copy_num_ID=gene-Gm39920_0
CM058242.1	Liftoff	lnc_RNA	132442179	132505782	.	-	.	ID=rna-XR_003953898.1;Parent=gene-Gm39920;Dbxref=GeneID:105244280,GenBank:XR_003953898.1,MGI:MGI:5622805;Name=XR_003953898.1;gbkey=ncRNA;gene=Gm39920;model_evidence=Supporting evidence includes similarity to: 100%25 coverage of the annotated genomic feature by RNAseq alignments;product=predicted gene%2C 39920%2C transcript variant X2;transcript_id=XR_003953898.1;extra_copy_number=0
CM058242.1	Liftoff	exon	132442179	132442523	.	-	.	ID=exon-XR_003953898.1-3;Parent=rna-XR_003953898.1;Dbxref=GeneID:105244280,GenBank:XR_003953898.1,MGI:MGI:5622805;gbkey=ncRNA;gene=Gm39920;product=predicted gene%2C 39920%2C transcript variant X2;transcript_id=XR_003953898.1;extra_copy_number=0
CM058242.1	Liftoff	exon	132490696	132490845	.	-	.	ID=exon-XR_003953898.1-2;Parent=rna-XR_003953898.1;Dbxref=GeneID:105244280,GenBank:XR_003953898.1,MGI:MGI:5622805;gbkey=ncRNA;gene=Gm39920;product=predicted gene%2C 39920%2C transcript variant X2;transcript_id=XR_003953898.1;extra_copy_number=0
CM058242.1	Liftoff	exon	132505559	132505782	.	-	.	ID=exon-XR_003953898.1-1;Parent=rna-XR_003953898.1;Dbxref=GeneID:105244280,GenBank:XR_003953898.1,MGI:MGI:5622805;gbkey=ncRNA;gene=Gm39920;product=predicted gene%2C 39920%2C transcript variant X2;transcript_id=XR_003953898.1;extra_copy_number=0
CM058242.1	Liftoff	lnc_RNA	132442179	132500305	.	-	.	ID=rna-XR_866694.2;Parent=gene-Gm39920;Dbxref=GeneID:105244280,GenBank:XR_866694.2,MGI:MGI:5622805;Name=XR_866694.2;gbkey=ncRNA;gene=Gm39920;model_evidence=Supporting evidence includes similarity to: 100%25 coverage of the annotated genomic feature by RNAseq alignments%2C including 1 sample with support for all annotated introns;product=predicted gene%2C 39920%2C transcript variant X1;transcript_id=XR_866694.2;extra_copy_number=0
CM058242.1	Liftoff	exon	132442179	132442523	.	-	.	ID=exon-XR_866694.2-3;Parent=rna-XR_866694.2;Dbxref=GeneID:105244280,GenBank:XR_866694.2,MGI:MGI:5622805;gbkey=ncRNA;gene=Gm39920;product=predicted gene%2C 39920%2C transcript variant X1;transcript_id=XR_866694.2;extra_copy_number=0
CM058242.1	Liftoff	exon	132490696	132490845	.	-	.	ID=exon-XR_866694.2-2;Parent=rna-XR_866694.2;Dbxref=GeneID:105244280,GenBank:XR_866694.2,MGI:MGI:5622805;gbkey=ncRNA;gene=Gm39920;product=predicted gene%2C 39920%2C transcript variant X1;transcript_id=XR_866694.2;extra_copy_number=0
CM058242.1	Liftoff	exon	132500171	132500305	.	-	.	ID=exon-XR_866694.2-1;Parent=rna-XR_866694.2;Dbxref=GeneID:105244280,GenBank:XR_866694.2,MGI:MGI:5622805;gbkey=ncRNA;gene=Gm39920;product=predicted gene%2C 39920%2C transcript variant X1;transcript_id=XR_866694.2;extra_copy_number=0
CM058242.1	Liftoff	pseudogene	132511975	132516275	.	+	.	ID=gene-Gm52495;Dbxref=GeneID:115489425,MGI:MGI:6366715;Name=Gm52495;description=predicted gene%2C 52495;gbkey=Gene;gene=Gm52495;gene_biotype=pseudogene;pseudo=true;coverage=1.0;sequence_ID=1.0;extra_copy_number=0;copy_num_ID=gene-Gm52495_0
CM058242.1	Liftoff	exon	132511975	132512654	.	+	.	ID=id-Gm52495;Parent=gene-Gm52495;Dbxref=GeneID:115489425,MGI:MGI:6366715;gbkey=exon;gene=Gm52495;model_evidence=Supporting evidence includes similarity to: 1 Protein;pseudo=true;extra_copy_number=0
CM058242.1	Liftoff	exon	132515912	132516275	.	+	.	ID=id-Gm52495-2;Parent=gene-Gm52495;Dbxref=GeneID:115489425,MGI:MGI:6366715;gbkey=exon;gene=Gm52495;model_evidence=Supporting evidence includes similarity to: 1 Protein;pseudo=true;extra_copy_number=0
CM058242.1	Liftoff	gene	132779983	132800224	.	+	.	ID=gene-Slc24a5;Dbxref=GeneID:317750,MGI:MGI:2677271;Name=Slc24a5;description=solute carrier family 24%2C member 5;gbkey=Gene;gene=Slc24a5;gene_biotype=protein_coding;gene_synonym=F630045L20Rik,JSX,NCKX5,NCX5,Oca6;coverage=1.0;sequence_ID=1.0;valid_ORFs=1;extra_copy_number=0;copy_num_ID=gene-Slc24a5_0
CM058242.1	Liftoff	mRNA	132779983	132800224	.	+	.	ID=rna-NM_175034.4;Parent=gene-Slc24a5;Dbxref=GeneID:317750,GenBank:NM_175034.4,MGI:MGI:2677271;Name=NM_175034.4;gbkey=mRNA;gene=Slc24a5;product=solute carrier family 24%2C member 5;tag=RefSeq Select;transcript_id=NM_175034.4;matches_ref_protein=True;valid_ORF=True;extra_copy_number=0
CM058242.1	Liftoff	exon	132779983	132780128	.	+	.	ID=exon-NM_175034.4-1;Parent=rna-NM_175034.4;Dbxref=GeneID:317750,GenBank:NM_175034.4,MGI:MGI:2677271;gbkey=mRNA;gene=Slc24a5;product=solute carrier family 24%2C member 5;tag=RefSeq Select;transcript_id=NM_175034.4;extra_copy_number=0
CM058242.1	Liftoff	exon	132780599	132780778	.	+	.	ID=exon-NM_175034.4-2;Parent=rna-NM_175034.4;Dbxref=GeneID:317750,GenBank:NM_175034.4,MGI:MGI:2677271;gbkey=mRNA;gene=Slc24a5;product=solute carrier family 24%2C member 5;tag=RefSeq Select;transcript_id=NM_175034.4;extra_copy_number=0
CM058242.1	Liftoff	exon	132792449	132792532	.	+	.	ID=exon-NM_175034.4-3;Parent=rna-NM_175034.4;Dbxref=GeneID:317750,GenBank:NM_175034.4,MGI:MGI:2677271;gbkey=mRNA;gene=Slc24a5;product=solute carrier family 24%2C member 5;tag=RefSeq Select;transcript_id=NM_175034.4;extra_copy_number=0
CM058242.1	Liftoff	exon	132792622	132792725	.	+	.	ID=exon-NM_175034.4-4;Parent=rna-NM_175034.4;Dbxref=GeneID:317750,GenBank:NM_175034.4,MGI:MGI:2677271;gbkey=mRNA;gene=Slc24a5;product=solute carrier family 24%2C member 5;tag=RefSeq Select;transcript_id=NM_175034.4;extra_copy_number=0
CM058242.1	Liftoff	exon	132793055	132793155	.	+	.	ID=exon-NM_175034.4-5;Parent=rna-NM_175034.4;Dbxref=GeneID:317750,GenBank:NM_175034.4,MGI:MGI:2677271;gbkey=mRNA;gene=Slc24a5;product=solute carrier family 24%2C member 5;tag=RefSeq Select;transcript_id=NM_175034.4;extra_copy_number=0
CM058242.1	Liftoff	exon	132794859	132795142	.	+	.	ID=exon-NM_175034.4-6;Parent=rna-NM_175034.4;Dbxref=GeneID:317750,GenBank:NM_175034.4,MGI:MGI:2677271;gbkey=mRNA;gene=Slc24a5;product=solute carrier family 24%2C member 5;tag=RefSeq Select;transcript_id=NM_175034.4;extra_copy_number=0
CM058242.1	Liftoff	exon	132797485	132797691	.	+	.	ID=exon-NM_175034.4-7;Parent=rna-NM_175034.4;Dbxref=GeneID:317750,GenBank:NM_175034.4,MGI:MGI:2677271;gbkey=mRNA;gene=Slc24a5;product=solute carrier family 24%2C member 5;tag=RefSeq Select;transcript_id=NM_175034.4;extra_copy_number=0
CM058242.1	Liftoff	exon	132799248	132799349	.	+	.	ID=exon-NM_175034.4-8;Parent=rna-NM_175034.4;Dbxref=GeneID:317750,GenBank:NM_175034.4,MGI:MGI:2677271;gbkey=mRNA;gene=Slc24a5;product=solute carrier family 24%2C member 5;tag=RefSeq Select;transcript_id=NM_175034.4;extra_copy_number=0
CM058242.1	Liftoff	exon	132799792	132800224	.	+	.	ID=exon-NM_175034.4-9;Parent=rna-NM_175034.4;Dbxref=GeneID:317750,GenBank:NM_175034.4,MGI:MGI:2677271;gbkey=mRNA;gene=Slc24a5;product=solute carrier family 24%2C member 5;tag=RefSeq Select;transcript_id=NM_175034.4;extra_copy_number=0
CM058242.1	Liftoff	CDS	132780008	132780128	.	+	.	ID=cds-NP_778199.2;Parent=rna-NM_175034.4;Dbxref=CCDS:CCDS38226.1,GeneID:317750,GenBank:NP_778199.2,MGI:MGI:2677271;Name=NP_778199.2;gbkey=CDS;gene=Slc24a5;product=sodium/potassium/calcium exchanger 5 precursor;protein_id=NP_778199.2;tag=RefSeq Select;extra_copy_number=0
CM058242.1	Liftoff	CDS	132780599	132780778	.	+	.	ID=cds-NP_778199.2;Parent=rna-NM_175034.4;Dbxref=CCDS:CCDS38226.1,GeneID:317750,GenBank:NP_778199.2,MGI:MGI:2677271;Name=NP_778199.2;gbkey=CDS;gene=Slc24a5;product=sodium/potassium/calcium exchanger 5 precursor;protein_id=NP_778199.2;tag=RefSeq Select;extra_copy_number=0
CM058242.1	Liftoff	CDS	132792449	132792532	.	+	.	ID=cds-NP_778199.2;Parent=rna-NM_175034.4;Dbxref=CCDS:CCDS38226.1,GeneID:317750,GenBank:NP_778199.2,MGI:MGI:2677271;Name=NP_778199.2;gbkey=CDS;gene=Slc24a5;product=sodium/potassium/calcium exchanger 5 precursor;protein_id=NP_778199.2;tag=RefSeq Select;extra_copy_number=0
CM058242.1	Liftoff	CDS	132792622	132792725	.	+	.	ID=cds-NP_778199.2;Parent=rna-NM_175034.4;Dbxref=CCDS:CCDS38226.1,GeneID:317750,GenBank:NP_778199.2,MGI:MGI:2677271;Name=NP_778199.2;gbkey=CDS;gene=Slc24a5;product=sodium/potassium/calcium exchanger 5 precursor;protein_id=NP_778199.2;tag=RefSeq Select;extra_copy_number=0
CM058242.1	Liftoff	CDS	132793055	132793155	.	+	.	ID=cds-NP_778199.2;Parent=rna-NM_175034.4;Dbxref=CCDS:CCDS38226.1,GeneID:317750,GenBank:NP_778199.2,MGI:MGI:2677271;Name=NP_778199.2;gbkey=CDS;gene=Slc24a5;product=sodium/potassium/calcium exchanger 5 precursor;protein_id=NP_778199.2;tag=RefSeq Select;extra_copy_number=0
CM058242.1	Liftoff	CDS	132794859	132795142	.	+	.	ID=cds-NP_778199.2;Parent=rna-NM_175034.4;Dbxref=CCDS:CCDS38226.1,GeneID:317750,GenBank:NP_778199.2,MGI:MGI:2677271;Name=NP_778199.2;gbkey=CDS;gene=Slc24a5;product=sodium/potassium/calcium exchanger 5 precursor;protein_id=NP_778199.2;tag=RefSeq Select;extra_copy_number=0
CM058242.1	Liftoff	CDS	132797485	132797691	.	+	.	ID=cds-NP_778199.2;Parent=rna-NM_175034.4;Dbxref=CCDS:CCDS38226.1,GeneID:317750,GenBank:NP_778199.2,MGI:MGI:2677271;Name=NP_778199.2;gbkey=CDS;gene=Slc24a5;product=sodium/potassium/calcium exchanger 5 precursor;protein_id=NP_778199.2;tag=RefSeq Select;extra_copy_number=0
CM058242.1	Liftoff	CDS	132799248	132799349	.	+	.	ID=cds-NP_778199.2;Parent=rna-NM_175034.4;Dbxref=CCDS:CCDS38226.1,GeneID:317750,GenBank:NP_778199.2,MGI:MGI:2677271;Name=NP_778199.2;gbkey=CDS;gene=Slc24a5;product=sodium/potassium/calcium exchanger 5 precursor;protein_id=NP_778199.2;tag=RefSeq Select;extra_copy_number=0
CM058242.1	Liftoff	CDS	132799792	132800114	.	+	.	ID=cds-NP_778199.2;Parent=rna-NM_175034.4;Dbxref=CCDS:CCDS38226.1,GeneID:317750,GenBank:NP_778199.2,MGI:MGI:2677271;Name=NP_778199.2;gbkey=CDS;gene=Slc24a5;product=sodium/potassium/calcium exchanger 5 precursor;protein_id=NP_778199.2;tag=RefSeq Select;extra_copy_number=0
CM058242.1	Liftoff	gene	132792802	132836636	.	-	.	ID=gene-Myef2;Dbxref=GeneID:17876,MGI:MGI:104592;Name=Myef2;description=myelin basic protein expression factor 2%2C repressor;gbkey=Gene;gene=Myef2;gene_biotype=protein_coding;gene_synonym=9430071B01,mKIAA1341;coverage=1.0;sequence_ID=1.0;valid_ORFs=9;extra_copy_number=0;copy_num_ID=gene-Myef2_0
CM058242.1	Liftoff	mRNA	132792802	132835425	.	-	.	ID=rna-NM_001162417.2;Parent=gene-Myef2;Dbxref=GeneID:17876,GenBank:NM_001162417.2,MGI:MGI:104592;Name=NM_001162417.2;gbkey=mRNA;gene=Myef2;product=myelin basic protein expression factor 2%2C repressor%2C transcript variant 1;transcript_id=NM_001162417.2;matches_ref_protein=True;valid_ORF=True;extra_copy_number=0
CM058242.1	Liftoff	exon	132792802	132798544	.	-	.	ID=exon-NM_001162417.2-19;Parent=rna-NM_001162417.2;Dbxref=GeneID:17876,GenBank:NM_001162417.2,MGI:MGI:104592;gbkey=mRNA;gene=Myef2;product=myelin basic protein expression factor 2%2C repressor%2C transcript variant 1;transcript_id=NM_001162417.2;extra_copy_number=0
CM058242.1	Liftoff	exon	132799505	132799531	.	-	.	ID=exon-NM_001162417.2-18;Parent=rna-NM_001162417.2;Dbxref=GeneID:17876,GenBank:NM_001162417.2,MGI:MGI:104592;gbkey=mRNA;gene=Myef2;product=myelin basic protein expression factor 2%2C repressor%2C transcript variant 1;transcript_id=NM_001162417.2;extra_copy_number=0
CM058242.1	Liftoff	exon	132800691	132800865	.	-	.	ID=exon-NM_001162417.2-17;Parent=rna-NM_001162417.2;Dbxref=GeneID:17876,GenBank:NM_001162417.2,MGI:MGI:104592;gbkey=mRNA;gene=Myef2;product=myelin basic protein expression factor 2%2C repressor%2C transcript variant 1;transcript_id=NM_001162417.2;extra_copy_number=0
CM058242.1	Liftoff	exon	132807536	132807587	.	-	.	ID=exon-NM_001162417.2-16;Parent=rna-NM_001162417.2;Dbxref=GeneID:17876,GenBank:NM_001162417.2,MGI:MGI:104592;gbkey=mRNA;gene=Myef2;product=myelin basic protein expression factor 2%2C repressor%2C transcript variant 1;transcript_id=NM_001162417.2;extra_copy_number=0
CM058242.1	Liftoff	exon	132807740	132807948	.	-	.	ID=exon-NM_001162417.2-15;Parent=rna-NM_001162417.2;Dbxref=GeneID:17876,GenBank:NM_001162417.2,MGI:MGI:104592;gbkey=mRNA;gene=Myef2;product=myelin basic protein expression factor 2%2C repressor%2C transcript variant 1;transcript_id=NM_001162417.2;extra_copy_number=0
CM058242.1	Liftoff	exon	132809391	132809462	.	-	.	ID=exon-NM_001162417.2-14;Parent=rna-NM_001162417.2;Dbxref=GeneID:17876,GenBank:NM_001162417.2,MGI:MGI:104592;gbkey=mRNA;gene=Myef2;product=myelin basic protein expression factor 2%2C repressor%2C transcript variant 1;transcript_id=NM_001162417.2;extra_copy_number=0
CM058242.1	Liftoff	exon	132809805	132809903	.	-	.	ID=exon-NM_001162417.2-13;Parent=rna-NM_001162417.2;Dbxref=GeneID:17876,GenBank:NM_001162417.2,MGI:MGI:104592;gbkey=mRNA;gene=Myef2;product=myelin basic protein expression factor 2%2C repressor%2C transcript variant 1;transcript_id=NM_001162417.2;extra_copy_number=0
CM058242.1	Liftoff	exon	132810280	132810348	.	-	.	ID=exon-NM_001162417.2-12;Parent=rna-NM_001162417.2;Dbxref=GeneID:17876,GenBank:NM_001162417.2,MGI:MGI:104592;gbkey=mRNA;gene=Myef2;product=myelin basic protein expression factor 2%2C repressor%2C transcript variant 1;transcript_id=NM_001162417.2;extra_copy_number=0
CM058242.1	Liftoff	exon	132810627	132810677	.	-	.	ID=exon-NM_001162417.2-11;Parent=rna-NM_001162417.2;Dbxref=GeneID:17876,GenBank:NM_001162417.2,MGI:MGI:104592;gbkey=mRNA;gene=Myef2;product=myelin basic protein expression factor 2%2C repressor%2C transcript variant 1;transcript_id=NM_001162417.2;extra_copy_number=0
CM058242.1	Liftoff	exon	132812149	132812250	.	-	.	ID=exon-NM_001162417.2-10;Parent=rna-NM_001162417.2;Dbxref=GeneID:17876,GenBank:NM_001162417.2,MGI:MGI:104592;gbkey=mRNA;gene=Myef2;product=myelin basic protein expression factor 2%2C repressor%2C transcript variant 1;transcript_id=NM_001162417.2;extra_copy_number=0
CM058242.1	Liftoff	exon	132820785	132820848	.	-	.	ID=exon-NM_001162417.2-9;Parent=rna-NM_001162417.2;Dbxref=GeneID:17876,GenBank:NM_001162417.2,MGI:MGI:104592;gbkey=mRNA;gene=Myef2;product=myelin basic protein expression factor 2%2C repressor%2C transcript variant 1;transcript_id=NM_001162417.2;extra_copy_number=0
CM058242.1	Liftoff	exon	132820983	132821032	.	-	.	ID=exon-NM_001162417.2-8;Parent=rna-NM_001162417.2;Dbxref=GeneID:17876,GenBank:NM_001162417.2,MGI:MGI:104592;gbkey=mRNA;gene=Myef2;product=myelin basic protein expression factor 2%2C repressor%2C transcript variant 1;transcript_id=NM_001162417.2;extra_copy_number=0
CM058242.1	Liftoff	exon	132821499	132821652	.	-	.	ID=exon-NM_001162417.2-7;Parent=rna-NM_001162417.2;Dbxref=GeneID:17876,GenBank:NM_001162417.2,MGI:MGI:104592;gbkey=mRNA;gene=Myef2;product=myelin basic protein expression factor 2%2C repressor%2C transcript variant 1;transcript_id=NM_001162417.2;extra_copy_number=0
CM058242.1	Liftoff	exon	132822309	132822500	.	-	.	ID=exon-NM_001162417.2-6;Parent=rna-NM_001162417.2;Dbxref=GeneID:17876,GenBank:NM_001162417.2,MGI:MGI:104592;gbkey=mRNA;gene=Myef2;product=myelin basic protein expression factor 2%2C repressor%2C transcript variant 1;transcript_id=NM_001162417.2;extra_copy_number=0
CM058242.1	Liftoff	exon	132825678	132825771	.	-	.	ID=exon-NM_001162417.2-5;Parent=rna-NM_001162417.2;Dbxref=GeneID:17876,GenBank:NM_001162417.2,MGI:MGI:104592;gbkey=mRNA;gene=Myef2;product=myelin basic protein expression factor 2%2C repressor%2C transcript variant 1;transcript_id=NM_001162417.2;extra_copy_number=0
CM058242.1	Liftoff	exon	132825872	132825879	.	-	.	ID=exon-NM_001162417.2-4;Parent=rna-NM_001162417.2;Dbxref=GeneID:17876,GenBank:NM_001162417.2,MGI:MGI:104592;gbkey=mRNA;gene=Myef2;product=myelin basic protein expression factor 2%2C repressor%2C transcript variant 1;transcript_id=NM_001162417.2;extra_copy_number=0
CM058242.1	Liftoff	exon	132827267	132827319	.	-	.	ID=exon-NM_001162417.2-3;Parent=rna-NM_001162417.2;Dbxref=GeneID:17876,GenBank:NM_001162417.2,MGI:MGI:104592;gbkey=mRNA;gene=Myef2;product=myelin basic protein expression factor 2%2C repressor%2C transcript variant 1;transcript_id=NM_001162417.2;extra_copy_number=0
CM058242.1	Liftoff	exon	132828494	132828702	.	-	.	ID=exon-NM_001162417.2-2;Parent=rna-NM_001162417.2;Dbxref=GeneID:17876,GenBank:NM_001162417.2,MGI:MGI:104592;gbkey=mRNA;gene=Myef2;product=myelin basic protein expression factor 2%2C repressor%2C transcript variant 1;transcript_id=NM_001162417.2;extra_copy_number=0
CM058242.1	Liftoff	exon	132835214	132835425	.	-	.	ID=exon-NM_001162417.2-1;Parent=rna-NM_001162417.2;Dbxref=GeneID:17876,GenBank:NM_001162417.2,MGI:MGI:104592;gbkey=mRNA;gene=Myef2;product=myelin basic protein expression factor 2%2C repressor%2C transcript variant 1;transcript_id=NM_001162417.2;extra_copy_number=0
CM058242.1	Liftoff	CDS	132800702	132800865	.	-	.	ID=cds-NP_001155889.1;Parent=rna-NM_001162417.2;Dbxref=CCDS:CCDS50691.1,GeneID:17876,GenBank:NP_001155889.1,MGI:MGI:104592;Name=NP_001155889.1;Note=isoform 1 is encoded by transcript variant 1;gbkey=CDS;gene=Myef2;product=myelin expression factor 2 isoform 1;protein_id=NP_001155889.1;extra_copy_number=0
CM058242.1	Liftoff	CDS	132807536	132807587	.	-	.	ID=cds-NP_001155889.1;Parent=rna-NM_001162417.2;Dbxref=CCDS:CCDS50691.1,GeneID:17876,GenBank:NP_001155889.1,MGI:MGI:104592;Name=NP_001155889.1;Note=isoform 1 is encoded by transcript variant 1;gbkey=CDS;gene=Myef2;product=myelin expression factor 2 isoform 1;protein_id=NP_001155889.1;extra_copy_number=0
CM058242.1	Liftoff	CDS	132807740	132807948	.	-	.	ID=cds-NP_001155889.1;Parent=rna-NM_001162417.2;Dbxref=CCDS:CCDS50691.1,GeneID:17876,GenBank:NP_001155889.1,MGI:MGI:104592;Name=NP_001155889.1;Note=isoform 1 is encoded by transcript variant 1;gbkey=CDS;gene=Myef2;product=myelin expression factor 2 isoform 1;protein_id=NP_001155889.1;extra_copy_number=0
CM058242.1	Liftoff	CDS	132809391	132809462	.	-	.	ID=cds-NP_001155889.1;Parent=rna-NM_001162417.2;Dbxref=CCDS:CCDS50691.1,GeneID:17876,GenBank:NP_001155889.1,MGI:MGI:104592;Name=NP_001155889.1;Note=isoform 1 is encoded by transcript variant 1;gbkey=CDS;gene=Myef2;product=myelin expression factor 2 isoform 1;protein_id=NP_001155889.1;extra_copy_number=0
CM058242.1	Liftoff	CDS	132809805	132809903	.	-	.	ID=cds-NP_001155889.1;Parent=rna-NM_001162417.2;Dbxref=CCDS:CCDS50691.1,GeneID:17876,GenBank:NP_001155889.1,MGI:MGI:104592;Name=NP_001155889.1;Note=isoform 1 is encoded by transcript variant 1;gbkey=CDS;gene=Myef2;product=myelin expression factor 2 isoform 1;protein_id=NP_001155889.1;extra_copy_number=0
CM058242.1	Liftoff	CDS	132810280	132810348	.	-	.	ID=cds-NP_001155889.1;Parent=rna-NM_001162417.2;Dbxref=CCDS:CCDS50691.1,GeneID:17876,GenBank:NP_001155889.1,MGI:MGI:104592;Name=NP_001155889.1;Note=isoform 1 is encoded by transcript variant 1;gbkey=CDS;gene=Myef2;product=myelin expression factor 2 isoform 1;protein_id=NP_001155889.1;extra_copy_number=0
CM058242.1	Liftoff	CDS	132810627	132810677	.	-	.	ID=cds-NP_001155889.1;Parent=rna-NM_001162417.2;Dbxref=CCDS:CCDS50691.1,GeneID:17876,GenBank:NP_001155889.1,MGI:MGI:104592;Name=NP_001155889.1;Note=isoform 1 is encoded by transcript variant 1;gbkey=CDS;gene=Myef2;product=myelin expression factor 2 isoform 1;protein_id=NP_001155889.1;extra_copy_number=0
CM058242.1	Liftoff	CDS	132812149	132812250	.	-	.	ID=cds-NP_001155889.1;Parent=rna-NM_001162417.2;Dbxref=CCDS:CCDS50691.1,GeneID:17876,GenBank:NP_001155889.1,MGI:MGI:104592;Name=NP_001155889.1;Note=isoform 1 is encoded by transcript variant 1;gbkey=CDS;gene=Myef2;product=myelin expression factor 2 isoform 1;protein_id=NP_001155889.1;extra_copy_number=0
CM058242.1	Liftoff	CDS	132820785	132820848	.	-	.	ID=cds-NP_001155889.1;Parent=rna-NM_001162417.2;Dbxref=CCDS:CCDS50691.1,GeneID:17876,GenBank:NP_001155889.1,MGI:MGI:104592;Name=NP_001155889.1;Note=isoform 1 is encoded by transcript variant 1;gbkey=CDS;gene=Myef2;product=myelin expression factor 2 isoform 1;protein_id=NP_001155889.1;extra_copy_number=0
CM058242.1	Liftoff	CDS	132820983	132821032	.	-	.	ID=cds-NP_001155889.1;Parent=rna-NM_001162417.2;Dbxref=CCDS:CCDS50691.1,GeneID:17876,GenBank:NP_001155889.1,MGI:MGI:104592;Name=NP_001155889.1;Note=isoform 1 is encoded by transcript variant 1;gbkey=CDS;gene=Myef2;product=myelin expression factor 2 isoform 1;protein_id=NP_001155889.1;extra_copy_number=0
CM058242.1	Liftoff	CDS	132821499	132821652	.	-	.	ID=cds-NP_001155889.1;Parent=rna-NM_001162417.2;Dbxref=CCDS:CCDS50691.1,GeneID:17876,GenBank:NP_001155889.1,MGI:MGI:104592;Name=NP_001155889.1;Note=isoform 1 is encoded by transcript variant 1;gbkey=CDS;gene=Myef2;product=myelin expression factor 2 isoform 1;protein_id=NP_001155889.1;extra_copy_number=0
CM058242.1	Liftoff	CDS	132822309	132822500	.	-	.	ID=cds-NP_001155889.1;Parent=rna-NM_001162417.2;Dbxref=CCDS:CCDS50691.1,GeneID:17876,GenBank:NP_001155889.1,MGI:MGI:104592;Name=NP_001155889.1;Note=isoform 1 is encoded by transcript variant 1;gbkey=CDS;gene=Myef2;product=myelin expression factor 2 isoform 1;protein_id=NP_001155889.1;extra_copy_number=0
CM058242.1	Liftoff	CDS	132825678	132825771	.	-	.	ID=cds-NP_001155889.1;Parent=rna-NM_001162417.2;Dbxref=CCDS:CCDS50691.1,GeneID:17876,GenBank:NP_001155889.1,MGI:MGI:104592;Name=NP_001155889.1;Note=isoform 1 is encoded by transcript variant 1;gbkey=CDS;gene=Myef2;product=myelin expression factor 2 isoform 1;protein_id=NP_001155889.1;extra_copy_number=0
CM058242.1	Liftoff	CDS	132825872	132825879	.	-	.	ID=cds-NP_001155889.1;Parent=rna-NM_001162417.2;Dbxref=CCDS:CCDS50691.1,GeneID:17876,GenBank:NP_001155889.1,MGI:MGI:104592;Name=NP_001155889.1;Note=isoform 1 is encoded by transcript variant 1;gbkey=CDS;gene=Myef2;product=myelin expression factor 2 isoform 1;protein_id=NP_001155889.1;extra_copy_number=0
CM058242.1	Liftoff	CDS	132827267	132827319	.	-	.	ID=cds-NP_001155889.1;Parent=rna-NM_001162417.2;Dbxref=CCDS:CCDS50691.1,GeneID:17876,GenBank:NP_001155889.1,MGI:MGI:104592;Name=NP_001155889.1;Note=isoform 1 is encoded by transcript variant 1;gbkey=CDS;gene=Myef2;product=myelin expression factor 2 isoform 1;protein_id=NP_001155889.1;extra_copy_number=0
CM058242.1	Liftoff	CDS	132828494	132828702	.	-	.	ID=cds-NP_001155889.1;Parent=rna-NM_001162417.2;Dbxref=CCDS:CCDS50691.1,GeneID:17876,GenBank:NP_001155889.1,MGI:MGI:104592;Name=NP_001155889.1;Note=isoform 1 is encoded by transcript variant 1;gbkey=CDS;gene=Myef2;product=myelin expression factor 2 isoform 1;protein_id=NP_001155889.1;extra_copy_number=0
CM058242.1	Liftoff	CDS	132835214	132835347	.	-	.	ID=cds-NP_001155889.1;Parent=rna-NM_001162417.2;Dbxref=CCDS:CCDS50691.1,GeneID:17876,GenBank:NP_001155889.1,MGI:MGI:104592;Name=NP_001155889.1;Note=isoform 1 is encoded by transcript variant 1;gbkey=CDS;gene=Myef2;product=myelin expression factor 2 isoform 1;protein_id=NP_001155889.1;extra_copy_number=0
CM058242.1	Liftoff	mRNA	132792803	132836636	.	-	.	ID=rna-XM_006498884.4;Parent=gene-Myef2;Dbxref=GeneID:17876,GenBank:XM_006498884.4,MGI:MGI:104592;Name=XM_006498884.4;gbkey=mRNA;gene=Myef2;model_evidence=Supporting evidence includes similarity to: 6 mRNAs%2C 19 ESTs%2C 3 Proteins%2C 1147 long SRA reads%2C and 100%25 coverage of the annotated genomic feature by RNAseq alignments%2C including 30 samples with support for all annotated introns;product=myelin basic protein expression factor 2%2C repressor%2C transcript variant X5;transcript_id=XM_006498884.4;matches_ref_protein=True;valid_ORF=True;extra_copy_number=0
CM058242.1	Liftoff	exon	132792803	132798544	.	-	.	ID=exon-XM_006498884.4-18;Parent=rna-XM_006498884.4;Dbxref=GeneID:17876,GenBank:XM_006498884.4,MGI:MGI:104592;gbkey=mRNA;gene=Myef2;product=myelin basic protein expression factor 2%2C repressor%2C transcript variant X5;transcript_id=XM_006498884.4;extra_copy_number=0
CM058242.1	Liftoff	exon	132799505	132799531	.	-	.	ID=exon-XM_006498884.4-17;Parent=rna-XM_006498884.4;Dbxref=GeneID:17876,GenBank:XM_006498884.4,MGI:MGI:104592;gbkey=mRNA;gene=Myef2;product=myelin basic protein expression factor 2%2C repressor%2C transcript variant X5;transcript_id=XM_006498884.4;extra_copy_number=0
CM058242.1	Liftoff	exon	132800691	132800865	.	-	.	ID=exon-XM_006498884.4-16;Parent=rna-XM_006498884.4;Dbxref=GeneID:17876,GenBank:XM_006498884.4,MGI:MGI:104592;gbkey=mRNA;gene=Myef2;product=myelin basic protein expression factor 2%2C repressor%2C transcript variant X5;transcript_id=XM_006498884.4;extra_copy_number=0
CM058242.1	Liftoff	exon	132807536	132807587	.	-	.	ID=exon-XM_006498884.4-15;Parent=rna-XM_006498884.4;Dbxref=GeneID:17876,GenBank:XM_006498884.4,MGI:MGI:104592;gbkey=mRNA;gene=Myef2;product=myelin basic protein expression factor 2%2C repressor%2C transcript variant X5;transcript_id=XM_006498884.4;extra_copy_number=0
CM058242.1	Liftoff	exon	132807740	132807948	.	-	.	ID=exon-XM_006498884.4-14;Parent=rna-XM_006498884.4;Dbxref=GeneID:17876,GenBank:XM_006498884.4,MGI:MGI:104592;gbkey=mRNA;gene=Myef2;product=myelin basic protein expression factor 2%2C repressor%2C transcript variant X5;transcript_id=XM_006498884.4;extra_copy_number=0
CM058242.1	Liftoff	exon	132809391	132809462	.	-	.	ID=exon-XM_006498884.4-13;Parent=rna-XM_006498884.4;Dbxref=GeneID:17876,GenBank:XM_006498884.4,MGI:MGI:104592;gbkey=mRNA;gene=Myef2;product=myelin basic protein expression factor 2%2C repressor%2C transcript variant X5;transcript_id=XM_006498884.4;extra_copy_number=0
CM058242.1	Liftoff	exon	132809805	132809903	.	-	.	ID=exon-XM_006498884.4-12;Parent=rna-XM_006498884.4;Dbxref=GeneID:17876,GenBank:XM_006498884.4,MGI:MGI:104592;gbkey=mRNA;gene=Myef2;product=myelin basic protein expression factor 2%2C repressor%2C transcript variant X5;transcript_id=XM_006498884.4;extra_copy_number=0
CM058242.1	Liftoff	exon	132810280	132810348	.	-	.	ID=exon-XM_006498884.4-11;Parent=rna-XM_006498884.4;Dbxref=GeneID:17876,GenBank:XM_006498884.4,MGI:MGI:104592;gbkey=mRNA;gene=Myef2;product=myelin basic protein expression factor 2%2C repressor%2C transcript variant X5;transcript_id=XM_006498884.4;extra_copy_number=0
CM058242.1	Liftoff	exon	132812149	132812250	.	-	.	ID=exon-XM_006498884.4-10;Parent=rna-XM_006498884.4;Dbxref=GeneID:17876,GenBank:XM_006498884.4,MGI:MGI:104592;gbkey=mRNA;gene=Myef2;product=myelin basic protein expression factor 2%2C repressor%2C transcript variant X5;transcript_id=XM_006498884.4;extra_copy_number=0
CM058242.1	Liftoff	exon	132820785	132820848	.	-	.	ID=exon-XM_006498884.4-9;Parent=rna-XM_006498884.4;Dbxref=GeneID:17876,GenBank:XM_006498884.4,MGI:MGI:104592;gbkey=mRNA;gene=Myef2;product=myelin basic protein expression factor 2%2C repressor%2C transcript variant X5;transcript_id=XM_006498884.4;extra_copy_number=0
CM058242.1	Liftoff	exon	132820983	132821032	.	-	.	ID=exon-XM_006498884.4-8;Parent=rna-XM_006498884.4;Dbxref=GeneID:17876,GenBank:XM_006498884.4,MGI:MGI:104592;gbkey=mRNA;gene=Myef2;product=myelin basic protein expression factor 2%2C repressor%2C transcript variant X5;transcript_id=XM_006498884.4;extra_copy_number=0
CM058242.1	Liftoff	exon	132821499	132821652	.	-	.	ID=exon-XM_006498884.4-7;Parent=rna-XM_006498884.4;Dbxref=GeneID:17876,GenBank:XM_006498884.4,MGI:MGI:104592;gbkey=mRNA;gene=Myef2;product=myelin basic protein expression factor 2%2C repressor%2C transcript variant X5;transcript_id=XM_006498884.4;extra_copy_number=0
CM058242.1	Liftoff	exon	132822309	132822500	.	-	.	ID=exon-XM_006498884.4-6;Parent=rna-XM_006498884.4;Dbxref=GeneID:17876,GenBank:XM_006498884.4,MGI:MGI:104592;gbkey=mRNA;gene=Myef2;product=myelin basic protein expression factor 2%2C repressor%2C transcript variant X5;transcript_id=XM_006498884.4;extra_copy_number=0
CM058242.1	Liftoff	exon	132825678	132825771	.	-	.	ID=exon-XM_006498884.4-5;Parent=rna-XM_006498884.4;Dbxref=GeneID:17876,GenBank:XM_006498884.4,MGI:MGI:104592;gbkey=mRNA;gene=Myef2;product=myelin basic protein expression factor 2%2C repressor%2C transcript variant X5;transcript_id=XM_006498884.4;extra_copy_number=0
CM058242.1	Liftoff	exon	132825872	132825879	.	-	.	ID=exon-XM_006498884.4-4;Parent=rna-XM_006498884.4;Dbxref=GeneID:17876,GenBank:XM_006498884.4,MGI:MGI:104592;gbkey=mRNA;gene=Myef2;product=myelin basic protein expression factor 2%2C repressor%2C transcript variant X5;transcript_id=XM_006498884.4;extra_copy_number=0
CM058242.1	Liftoff	exon	132827267	132827319	.	-	.	ID=exon-XM_006498884.4-3;Parent=rna-XM_006498884.4;Dbxref=GeneID:17876,GenBank:XM_006498884.4,MGI:MGI:104592;gbkey=mRNA;gene=Myef2;product=myelin basic protein expression factor 2%2C repressor%2C transcript variant X5;transcript_id=XM_006498884.4;extra_copy_number=0
CM058242.1	Liftoff	exon	132828494	132828702	.	-	.	ID=exon-XM_006498884.4-2;Parent=rna-XM_006498884.4;Dbxref=GeneID:17876,GenBank:XM_006498884.4,MGI:MGI:104592;gbkey=mRNA;gene=Myef2;product=myelin basic protein expression factor 2%2C repressor%2C transcript variant X5;transcript_id=XM_006498884.4;extra_copy_number=0
CM058242.1	Liftoff	exon	132835214	132836636	.	-	.	ID=exon-XM_006498884.4-1;Parent=rna-XM_006498884.4;Dbxref=GeneID:17876,GenBank:XM_006498884.4,MGI:MGI:104592;gbkey=mRNA;gene=Myef2;product=myelin basic protein expression factor 2%2C repressor%2C transcript variant X5;transcript_id=XM_006498884.4;extra_copy_number=0
CM058242.1	Liftoff	CDS	132800702	132800865	.	-	.	ID=cds-XP_006498947.1;Parent=rna-XM_006498884.4;Dbxref=GeneID:17876,GenBank:XP_006498947.1,MGI:MGI:104592;Name=XP_006498947.1;gbkey=CDS;gene=Myef2;product=myelin expression factor 2 isoform X2;protein_id=XP_006498947.1;extra_copy_number=0
CM058242.1	Liftoff	CDS	132807536	132807587	.	-	.	ID=cds-XP_006498947.1;Parent=rna-XM_006498884.4;Dbxref=GeneID:17876,GenBank:XP_006498947.1,MGI:MGI:104592;Name=XP_006498947.1;gbkey=CDS;gene=Myef2;product=myelin expression factor 2 isoform X2;protein_id=XP_006498947.1;extra_copy_number=0
CM058242.1	Liftoff	CDS	132807740	132807948	.	-	.	ID=cds-XP_006498947.1;Parent=rna-XM_006498884.4;Dbxref=GeneID:17876,GenBank:XP_006498947.1,MGI:MGI:104592;Name=XP_006498947.1;gbkey=CDS;gene=Myef2;product=myelin expression factor 2 isoform X2;protein_id=XP_006498947.1;extra_copy_number=0
CM058242.1	Liftoff	CDS	132809391	132809462	.	-	.	ID=cds-XP_006498947.1;Parent=rna-XM_006498884.4;Dbxref=GeneID:17876,GenBank:XP_006498947.1,MGI:MGI:104592;Name=XP_006498947.1;gbkey=CDS;gene=Myef2;product=myelin expression factor 2 isoform X2;protein_id=XP_006498947.1;extra_copy_number=0
CM058242.1	Liftoff	CDS	132809805	132809903	.	-	.	ID=cds-XP_006498947.1;Parent=rna-XM_006498884.4;Dbxref=GeneID:17876,GenBank:XP_006498947.1,MGI:MGI:104592;Name=XP_006498947.1;gbkey=CDS;gene=Myef2;product=myelin expression factor 2 isoform X2;protein_id=XP_006498947.1;extra_copy_number=0
CM058242.1	Liftoff	CDS	132810280	132810348	.	-	.	ID=cds-XP_006498947.1;Parent=rna-XM_006498884.4;Dbxref=GeneID:17876,GenBank:XP_006498947.1,MGI:MGI:104592;Name=XP_006498947.1;gbkey=CDS;gene=Myef2;product=myelin expression factor 2 isoform X2;protein_id=XP_006498947.1;extra_copy_number=0
CM058242.1	Liftoff	CDS	132812149	132812250	.	-	.	ID=cds-XP_006498947.1;Parent=rna-XM_006498884.4;Dbxref=GeneID:17876,GenBank:XP_006498947.1,MGI:MGI:104592;Name=XP_006498947.1;gbkey=CDS;gene=Myef2;product=myelin expression factor 2 isoform X2;protein_id=XP_006498947.1;extra_copy_number=0
CM058242.1	Liftoff	CDS	132820785	132820848	.	-	.	ID=cds-XP_006498947.1;Parent=rna-XM_006498884.4;Dbxref=GeneID:17876,GenBank:XP_006498947.1,MGI:MGI:104592;Name=XP_006498947.1;gbkey=CDS;gene=Myef2;product=myelin expression factor 2 isoform X2;protein_id=XP_006498947.1;extra_copy_number=0
CM058242.1	Liftoff	CDS	132820983	132821032	.	-	.	ID=cds-XP_006498947.1;Parent=rna-XM_006498884.4;Dbxref=GeneID:17876,GenBank:XP_006498947.1,MGI:MGI:104592;Name=XP_006498947.1;gbkey=CDS;gene=Myef2;product=myelin expression factor 2 isoform X2;protein_id=XP_006498947.1;extra_copy_number=0
CM058242.1	Liftoff	CDS	132821499	132821652	.	-	.	ID=cds-XP_006498947.1;Parent=rna-XM_006498884.4;Dbxref=GeneID:17876,GenBank:XP_006498947.1,MGI:MGI:104592;Name=XP_006498947.1;gbkey=CDS;gene=Myef2;product=myelin expression factor 2 isoform X2;protein_id=XP_006498947.1;extra_copy_number=0
CM058242.1	Liftoff	CDS	132822309	132822500	.	-	.	ID=cds-XP_006498947.1;Parent=rna-XM_006498884.4;Dbxref=GeneID:17876,GenBank:XP_006498947.1,MGI:MGI:104592;Name=XP_006498947.1;gbkey=CDS;gene=Myef2;product=myelin expression factor 2 isoform X2;protein_id=XP_006498947.1;extra_copy_number=0
CM058242.1	Liftoff	CDS	132825678	132825771	.	-	.	ID=cds-XP_006498947.1;Parent=rna-XM_006498884.4;Dbxref=GeneID:17876,GenBank:XP_006498947.1,MGI:MGI:104592;Name=XP_006498947.1;gbkey=CDS;gene=Myef2;product=myelin expression factor 2 isoform X2;protein_id=XP_006498947.1;extra_copy_number=0
CM058242.1	Liftoff	CDS	132825872	132825879	.	-	.	ID=cds-XP_006498947.1;Parent=rna-XM_006498884.4;Dbxref=GeneID:17876,GenBank:XP_006498947.1,MGI:MGI:104592;Name=XP_006498947.1;gbkey=CDS;gene=Myef2;product=myelin expression factor 2 isoform X2;protein_id=XP_006498947.1;extra_copy_number=0
CM058242.1	Liftoff	CDS	132827267	132827319	.	-	.	ID=cds-XP_006498947.1;Parent=rna-XM_006498884.4;Dbxref=GeneID:17876,GenBank:XP_006498947.1,MGI:MGI:104592;Name=XP_006498947.1;gbkey=CDS;gene=Myef2;product=myelin expression factor 2 isoform X2;protein_id=XP_006498947.1;extra_copy_number=0
CM058242.1	Liftoff	CDS	132828494	132828702	.	-	.	ID=cds-XP_006498947.1;Parent=rna-XM_006498884.4;Dbxref=GeneID:17876,GenBank:XP_006498947.1,MGI:MGI:104592;Name=XP_006498947.1;gbkey=CDS;gene=Myef2;product=myelin expression factor 2 isoform X2;protein_id=XP_006498947.1;extra_copy_number=0
CM058242.1	Liftoff	CDS	132835214	132835347	.	-	.	ID=cds-XP_006498947.1;Parent=rna-XM_006498884.4;Dbxref=GeneID:17876,GenBank:XP_006498947.1,MGI:MGI:104592;Name=XP_006498947.1;gbkey=CDS;gene=Myef2;product=myelin expression factor 2 isoform X2;protein_id=XP_006498947.1;extra_copy_number=0
CM058242.1	Liftoff	mRNA	132792803	132836636	.	-	.	ID=rna-XM_017316131.3;Parent=gene-Myef2;Dbxref=GeneID:17876,GenBank:XM_017316131.3,MGI:MGI:104592;Name=XM_017316131.3;gbkey=mRNA;gene=Myef2;model_evidence=Supporting evidence includes similarity to: 3 mRNAs%2C 18 ESTs%2C 4 Proteins%2C 1125 long SRA reads%2C and 100%25 coverage of the annotated genomic feature by RNAseq alignments%2C including 10 samples with support for all annotated introns;product=myelin basic protein expression factor 2%2C repressor%2C transcript variant X2;transcript_id=XM_017316131.3;matches_ref_protein=True;valid_ORF=True;extra_copy_number=0
CM058242.1	Liftoff	exon	132792803	132798544	.	-	.	ID=exon-XM_017316131.3-18;Parent=rna-XM_017316131.3;Dbxref=GeneID:17876,GenBank:XM_017316131.3,MGI:MGI:104592;gbkey=mRNA;gene=Myef2;product=myelin basic protein expression factor 2%2C repressor%2C transcript variant X2;transcript_id=XM_017316131.3;extra_copy_number=0
CM058242.1	Liftoff	exon	132800691	132800865	.	-	.	ID=exon-XM_017316131.3-17;Parent=rna-XM_017316131.3;Dbxref=GeneID:17876,GenBank:XM_017316131.3,MGI:MGI:104592;gbkey=mRNA;gene=Myef2;product=myelin basic protein expression factor 2%2C repressor%2C transcript variant X2;transcript_id=XM_017316131.3;extra_copy_number=0
CM058242.1	Liftoff	exon	132807536	132807587	.	-	.	ID=exon-XM_017316131.3-16;Parent=rna-XM_017316131.3;Dbxref=GeneID:17876,GenBank:XM_017316131.3,MGI:MGI:104592;gbkey=mRNA;gene=Myef2;product=myelin basic protein expression factor 2%2C repressor%2C transcript variant X2;transcript_id=XM_017316131.3;extra_copy_number=0
CM058242.1	Liftoff	exon	132807740	132807948	.	-	.	ID=exon-XM_017316131.3-15;Parent=rna-XM_017316131.3;Dbxref=GeneID:17876,GenBank:XM_017316131.3,MGI:MGI:104592;gbkey=mRNA;gene=Myef2;product=myelin basic protein expression factor 2%2C repressor%2C transcript variant X2;transcript_id=XM_017316131.3;extra_copy_number=0
CM058242.1	Liftoff	exon	132809391	132809462	.	-	.	ID=exon-XM_017316131.3-14;Parent=rna-XM_017316131.3;Dbxref=GeneID:17876,GenBank:XM_017316131.3,MGI:MGI:104592;gbkey=mRNA;gene=Myef2;product=myelin basic protein expression factor 2%2C repressor%2C transcript variant X2;transcript_id=XM_017316131.3;extra_copy_number=0
CM058242.1	Liftoff	exon	132809805	132809903	.	-	.	ID=exon-XM_017316131.3-13;Parent=rna-XM_017316131.3;Dbxref=GeneID:17876,GenBank:XM_017316131.3,MGI:MGI:104592;gbkey=mRNA;gene=Myef2;product=myelin basic protein expression factor 2%2C repressor%2C transcript variant X2;transcript_id=XM_017316131.3;extra_copy_number=0
CM058242.1	Liftoff	exon	132810280	132810348	.	-	.	ID=exon-XM_017316131.3-12;Parent=rna-XM_017316131.3;Dbxref=GeneID:17876,GenBank:XM_017316131.3,MGI:MGI:104592;gbkey=mRNA;gene=Myef2;product=myelin basic protein expression factor 2%2C repressor%2C transcript variant X2;transcript_id=XM_017316131.3;extra_copy_number=0
CM058242.1	Liftoff	exon	132810627	132810677	.	-	.	ID=exon-XM_017316131.3-11;Parent=rna-XM_017316131.3;Dbxref=GeneID:17876,GenBank:XM_017316131.3,MGI:MGI:104592;gbkey=mRNA;gene=Myef2;product=myelin basic protein expression factor 2%2C repressor%2C transcript variant X2;transcript_id=XM_017316131.3;extra_copy_number=0
CM058242.1	Liftoff	exon	132812149	132812250	.	-	.	ID=exon-XM_017316131.3-10;Parent=rna-XM_017316131.3;Dbxref=GeneID:17876,GenBank:XM_017316131.3,MGI:MGI:104592;gbkey=mRNA;gene=Myef2;product=myelin basic protein expression factor 2%2C repressor%2C transcript variant X2;transcript_id=XM_017316131.3;extra_copy_number=0
CM058242.1	Liftoff	exon	132820785	132820848	.	-	.	ID=exon-XM_017316131.3-9;Parent=rna-XM_017316131.3;Dbxref=GeneID:17876,GenBank:XM_017316131.3,MGI:MGI:104592;gbkey=mRNA;gene=Myef2;product=myelin basic protein expression factor 2%2C repressor%2C transcript variant X2;transcript_id=XM_017316131.3;extra_copy_number=0
CM058242.1	Liftoff	exon	132820983	132821032	.	-	.	ID=exon-XM_017316131.3-8;Parent=rna-XM_017316131.3;Dbxref=GeneID:17876,GenBank:XM_017316131.3,MGI:MGI:104592;gbkey=mRNA;gene=Myef2;product=myelin basic protein expression factor 2%2C repressor%2C transcript variant X2;transcript_id=XM_017316131.3;extra_copy_number=0
CM058242.1	Liftoff	exon	132821499	132821652	.	-	.	ID=exon-XM_017316131.3-7;Parent=rna-XM_017316131.3;Dbxref=GeneID:17876,GenBank:XM_017316131.3,MGI:MGI:104592;gbkey=mRNA;gene=Myef2;product=myelin basic protein expression factor 2%2C repressor%2C transcript variant X2;transcript_id=XM_017316131.3;extra_copy_number=0
CM058242.1	Liftoff	exon	132822309	132822500	.	-	.	ID=exon-XM_017316131.3-6;Parent=rna-XM_017316131.3;Dbxref=GeneID:17876,GenBank:XM_017316131.3,MGI:MGI:104592;gbkey=mRNA;gene=Myef2;product=myelin basic protein expression factor 2%2C repressor%2C transcript variant X2;transcript_id=XM_017316131.3;extra_copy_number=0
CM058242.1	Liftoff	exon	132825678	132825771	.	-	.	ID=exon-XM_017316131.3-5;Parent=rna-XM_017316131.3;Dbxref=GeneID:17876,GenBank:XM_017316131.3,MGI:MGI:104592;gbkey=mRNA;gene=Myef2;product=myelin basic protein expression factor 2%2C repressor%2C transcript variant X2;transcript_id=XM_017316131.3;extra_copy_number=0
CM058242.1	Liftoff	exon	132825872	132825879	.	-	.	ID=exon-XM_017316131.3-4;Parent=rna-XM_017316131.3;Dbxref=GeneID:17876,GenBank:XM_017316131.3,MGI:MGI:104592;gbkey=mRNA;gene=Myef2;product=myelin basic protein expression factor 2%2C repressor%2C transcript variant X2;transcript_id=XM_017316131.3;extra_copy_number=0
CM058242.1	Liftoff	exon	132827267	132827319	.	-	.	ID=exon-XM_017316131.3-3;Parent=rna-XM_017316131.3;Dbxref=GeneID:17876,GenBank:XM_017316131.3,MGI:MGI:104592;gbkey=mRNA;gene=Myef2;product=myelin basic protein expression factor 2%2C repressor%2C transcript variant X2;transcript_id=XM_017316131.3;extra_copy_number=0
CM058242.1	Liftoff	exon	132828494	132828702	.	-	.	ID=exon-XM_017316131.3-2;Parent=rna-XM_017316131.3;Dbxref=GeneID:17876,GenBank:XM_017316131.3,MGI:MGI:104592;gbkey=mRNA;gene=Myef2;product=myelin basic protein expression factor 2%2C repressor%2C transcript variant X2;transcript_id=XM_017316131.3;extra_copy_number=0
CM058242.1	Liftoff	exon	132835214	132836636	.	-	.	ID=exon-XM_017316131.3-1;Parent=rna-XM_017316131.3;Dbxref=GeneID:17876,GenBank:XM_017316131.3,MGI:MGI:104592;gbkey=mRNA;gene=Myef2;product=myelin basic protein expression factor 2%2C repressor%2C transcript variant X2;transcript_id=XM_017316131.3;extra_copy_number=0
CM058242.1	Liftoff	CDS	132800702	132800865	.	-	.	ID=cds-XP_017171620.1;Parent=rna-XM_017316131.3;Dbxref=GeneID:17876,GenBank:XP_017171620.1,MGI:MGI:104592;Name=XP_017171620.1;gbkey=CDS;gene=Myef2;product=myelin expression factor 2 isoform X1;protein_id=XP_017171620.1;extra_copy_number=0
CM058242.1	Liftoff	CDS	132807536	132807587	.	-	.	ID=cds-XP_017171620.1;Parent=rna-XM_017316131.3;Dbxref=GeneID:17876,GenBank:XP_017171620.1,MGI:MGI:104592;Name=XP_017171620.1;gbkey=CDS;gene=Myef2;product=myelin expression factor 2 isoform X1;protein_id=XP_017171620.1;extra_copy_number=0
CM058242.1	Liftoff	CDS	132807740	132807948	.	-	.	ID=cds-XP_017171620.1;Parent=rna-XM_017316131.3;Dbxref=GeneID:17876,GenBank:XP_017171620.1,MGI:MGI:104592;Name=XP_017171620.1;gbkey=CDS;gene=Myef2;product=myelin expression factor 2 isoform X1;protein_id=XP_017171620.1;extra_copy_number=0
CM058242.1	Liftoff	CDS	132809391	132809462	.	-	.	ID=cds-XP_017171620.1;Parent=rna-XM_017316131.3;Dbxref=GeneID:17876,GenBank:XP_017171620.1,MGI:MGI:104592;Name=XP_017171620.1;gbkey=CDS;gene=Myef2;product=myelin expression factor 2 isoform X1;protein_id=XP_017171620.1;extra_copy_number=0
CM058242.1	Liftoff	CDS	132809805	132809903	.	-	.	ID=cds-XP_017171620.1;Parent=rna-XM_017316131.3;Dbxref=GeneID:17876,GenBank:XP_017171620.1,MGI:MGI:104592;Name=XP_017171620.1;gbkey=CDS;gene=Myef2;product=myelin expression factor 2 isoform X1;protein_id=XP_017171620.1;extra_copy_number=0
CM058242.1	Liftoff	CDS	132810280	132810348	.	-	.	ID=cds-XP_017171620.1;Parent=rna-XM_017316131.3;Dbxref=GeneID:17876,GenBank:XP_017171620.1,MGI:MGI:104592;Name=XP_017171620.1;gbkey=CDS;gene=Myef2;product=myelin expression factor 2 isoform X1;protein_id=XP_017171620.1;extra_copy_number=0
CM058242.1	Liftoff	CDS	132810627	132810677	.	-	.	ID=cds-XP_017171620.1;Parent=rna-XM_017316131.3;Dbxref=GeneID:17876,GenBank:XP_017171620.1,MGI:MGI:104592;Name=XP_017171620.1;gbkey=CDS;gene=Myef2;product=myelin expression factor 2 isoform X1;protein_id=XP_017171620.1;extra_copy_number=0
CM058242.1	Liftoff	CDS	132812149	132812250	.	-	.	ID=cds-XP_017171620.1;Parent=rna-XM_017316131.3;Dbxref=GeneID:17876,GenBank:XP_017171620.1,MGI:MGI:104592;Name=XP_017171620.1;gbkey=CDS;gene=Myef2;product=myelin expression factor 2 isoform X1;protein_id=XP_017171620.1;extra_copy_number=0
CM058242.1	Liftoff	CDS	132820785	132820848	.	-	.	ID=cds-XP_017171620.1;Parent=rna-XM_017316131.3;Dbxref=GeneID:17876,GenBank:XP_017171620.1,MGI:MGI:104592;Name=XP_017171620.1;gbkey=CDS;gene=Myef2;product=myelin expression factor 2 isoform X1;protein_id=XP_017171620.1;extra_copy_number=0
CM058242.1	Liftoff	CDS	132820983	132821032	.	-	.	ID=cds-XP_017171620.1;Parent=rna-XM_017316131.3;Dbxref=GeneID:17876,GenBank:XP_017171620.1,MGI:MGI:104592;Name=XP_017171620.1;gbkey=CDS;gene=Myef2;product=myelin expression factor 2 isoform X1;protein_id=XP_017171620.1;extra_copy_number=0
CM058242.1	Liftoff	CDS	132821499	132821652	.	-	.	ID=cds-XP_017171620.1;Parent=rna-XM_017316131.3;Dbxref=GeneID:17876,GenBank:XP_017171620.1,MGI:MGI:104592;Name=XP_017171620.1;gbkey=CDS;gene=Myef2;product=myelin expression factor 2 isoform X1;protein_id=XP_017171620.1;extra_copy_number=0
CM058242.1	Liftoff	CDS	132822309	132822500	.	-	.	ID=cds-XP_017171620.1;Parent=rna-XM_017316131.3;Dbxref=GeneID:17876,GenBank:XP_017171620.1,MGI:MGI:104592;Name=XP_017171620.1;gbkey=CDS;gene=Myef2;product=myelin expression factor 2 isoform X1;protein_id=XP_017171620.1;extra_copy_number=0
CM058242.1	Liftoff	CDS	132825678	132825771	.	-	.	ID=cds-XP_017171620.1;Parent=rna-XM_017316131.3;Dbxref=GeneID:17876,GenBank:XP_017171620.1,MGI:MGI:104592;Name=XP_017171620.1;gbkey=CDS;gene=Myef2;product=myelin expression factor 2 isoform X1;protein_id=XP_017171620.1;extra_copy_number=0
CM058242.1	Liftoff	CDS	132825872	132825879	.	-	.	ID=cds-XP_017171620.1;Parent=rna-XM_017316131.3;Dbxref=GeneID:17876,GenBank:XP_017171620.1,MGI:MGI:104592;Name=XP_017171620.1;gbkey=CDS;gene=Myef2;product=myelin expression factor 2 isoform X1;protein_id=XP_017171620.1;extra_copy_number=0
CM058242.1	Liftoff	CDS	132827267	132827319	.	-	.	ID=cds-XP_017171620.1;Parent=rna-XM_017316131.3;Dbxref=GeneID:17876,GenBank:XP_017171620.1,MGI:MGI:104592;Name=XP_017171620.1;gbkey=CDS;gene=Myef2;product=myelin expression factor 2 isoform X1;protein_id=XP_017171620.1;extra_copy_number=0
CM058242.1	Liftoff	CDS	132828494	132828702	.	-	.	ID=cds-XP_017171620.1;Parent=rna-XM_017316131.3;Dbxref=GeneID:17876,GenBank:XP_017171620.1,MGI:MGI:104592;Name=XP_017171620.1;gbkey=CDS;gene=Myef2;product=myelin expression factor 2 isoform X1;protein_id=XP_017171620.1;extra_copy_number=0
CM058242.1	Liftoff	CDS	132835214	132835347	.	-	.	ID=cds-XP_017171620.1;Parent=rna-XM_017316131.3;Dbxref=GeneID:17876,GenBank:XP_017171620.1,MGI:MGI:104592;Name=XP_017171620.1;gbkey=CDS;gene=Myef2;product=myelin expression factor 2 isoform X1;protein_id=XP_017171620.1;extra_copy_number=0
CM058242.1	Liftoff	mRNA	132792803	132836636	.	-	.	ID=rna-XM_030248228.2;Parent=gene-Myef2;Dbxref=GeneID:17876,GenBank:XM_030248228.2,MGI:MGI:104592;Name=XM_030248228.2;gbkey=mRNA;gene=Myef2;model_evidence=Supporting evidence includes similarity to: 4 mRNAs%2C 15 ESTs%2C 1 Protein%2C 1110 long SRA reads%2C and 100%25 coverage of the annotated genomic feature by RNAseq alignments%2C including 30 samples with support for all annotated introns;product=myelin basic protein expression factor 2%2C repressor%2C transcript variant X7;transcript_id=XM_030248228.2;matches_ref_protein=True;valid_ORF=True;extra_copy_number=0
CM058242.1	Liftoff	exon	132792803	132798544	.	-	.	ID=exon-XM_030248228.2-17;Parent=rna-XM_030248228.2;Dbxref=GeneID:17876,GenBank:XM_030248228.2,MGI:MGI:104592;gbkey=mRNA;gene=Myef2;product=myelin basic protein expression factor 2%2C repressor%2C transcript variant X7;transcript_id=XM_030248228.2;extra_copy_number=0
CM058242.1	Liftoff	exon	132799505	132799531	.	-	.	ID=exon-XM_030248228.2-16;Parent=rna-XM_030248228.2;Dbxref=GeneID:17876,GenBank:XM_030248228.2,MGI:MGI:104592;gbkey=mRNA;gene=Myef2;product=myelin basic protein expression factor 2%2C repressor%2C transcript variant X7;transcript_id=XM_030248228.2;extra_copy_number=0
CM058242.1	Liftoff	exon	132800691	132800865	.	-	.	ID=exon-XM_030248228.2-15;Parent=rna-XM_030248228.2;Dbxref=GeneID:17876,GenBank:XM_030248228.2,MGI:MGI:104592;gbkey=mRNA;gene=Myef2;product=myelin basic protein expression factor 2%2C repressor%2C transcript variant X7;transcript_id=XM_030248228.2;extra_copy_number=0
CM058242.1	Liftoff	exon	132807536	132807587	.	-	.	ID=exon-XM_030248228.2-14;Parent=rna-XM_030248228.2;Dbxref=GeneID:17876,GenBank:XM_030248228.2,MGI:MGI:104592;gbkey=mRNA;gene=Myef2;product=myelin basic protein expression factor 2%2C repressor%2C transcript variant X7;transcript_id=XM_030248228.2;extra_copy_number=0
CM058242.1	Liftoff	exon	132807740	132807948	.	-	.	ID=exon-XM_030248228.2-13;Parent=rna-XM_030248228.2;Dbxref=GeneID:17876,GenBank:XM_030248228.2,MGI:MGI:104592;gbkey=mRNA;gene=Myef2;product=myelin basic protein expression factor 2%2C repressor%2C transcript variant X7;transcript_id=XM_030248228.2;extra_copy_number=0
CM058242.1	Liftoff	exon	132809805	132809903	.	-	.	ID=exon-XM_030248228.2-12;Parent=rna-XM_030248228.2;Dbxref=GeneID:17876,GenBank:XM_030248228.2,MGI:MGI:104592;gbkey=mRNA;gene=Myef2;product=myelin basic protein expression factor 2%2C repressor%2C transcript variant X7;transcript_id=XM_030248228.2;extra_copy_number=0
CM058242.1	Liftoff	exon	132810280	132810348	.	-	.	ID=exon-XM_030248228.2-11;Parent=rna-XM_030248228.2;Dbxref=GeneID:17876,GenBank:XM_030248228.2,MGI:MGI:104592;gbkey=mRNA;gene=Myef2;product=myelin basic protein expression factor 2%2C repressor%2C transcript variant X7;transcript_id=XM_030248228.2;extra_copy_number=0
CM058242.1	Liftoff	exon	132812149	132812250	.	-	.	ID=exon-XM_030248228.2-10;Parent=rna-XM_030248228.2;Dbxref=GeneID:17876,GenBank:XM_030248228.2,MGI:MGI:104592;gbkey=mRNA;gene=Myef2;product=myelin basic protein expression factor 2%2C repressor%2C transcript variant X7;transcript_id=XM_030248228.2;extra_copy_number=0
CM058242.1	Liftoff	exon	132820785	132820848	.	-	.	ID=exon-XM_030248228.2-9;Parent=rna-XM_030248228.2;Dbxref=GeneID:17876,GenBank:XM_030248228.2,MGI:MGI:104592;gbkey=mRNA;gene=Myef2;product=myelin basic protein expression factor 2%2C repressor%2C transcript variant X7;transcript_id=XM_030248228.2;extra_copy_number=0
CM058242.1	Liftoff	exon	132820983	132821032	.	-	.	ID=exon-XM_030248228.2-8;Parent=rna-XM_030248228.2;Dbxref=GeneID:17876,GenBank:XM_030248228.2,MGI:MGI:104592;gbkey=mRNA;gene=Myef2;product=myelin basic protein expression factor 2%2C repressor%2C transcript variant X7;transcript_id=XM_030248228.2;extra_copy_number=0
CM058242.1	Liftoff	exon	132821499	132821652	.	-	.	ID=exon-XM_030248228.2-7;Parent=rna-XM_030248228.2;Dbxref=GeneID:17876,GenBank:XM_030248228.2,MGI:MGI:104592;gbkey=mRNA;gene=Myef2;product=myelin basic protein expression factor 2%2C repressor%2C transcript variant X7;transcript_id=XM_030248228.2;extra_copy_number=0
CM058242.1	Liftoff	exon	132822309	132822500	.	-	.	ID=exon-XM_030248228.2-6;Parent=rna-XM_030248228.2;Dbxref=GeneID:17876,GenBank:XM_030248228.2,MGI:MGI:104592;gbkey=mRNA;gene=Myef2;product=myelin basic protein expression factor 2%2C repressor%2C transcript variant X7;transcript_id=XM_030248228.2;extra_copy_number=0
CM058242.1	Liftoff	exon	132825678	132825771	.	-	.	ID=exon-XM_030248228.2-5;Parent=rna-XM_030248228.2;Dbxref=GeneID:17876,GenBank:XM_030248228.2,MGI:MGI:104592;gbkey=mRNA;gene=Myef2;product=myelin basic protein expression factor 2%2C repressor%2C transcript variant X7;transcript_id=XM_030248228.2;extra_copy_number=0
CM058242.1	Liftoff	exon	132825872	132825879	.	-	.	ID=exon-XM_030248228.2-4;Parent=rna-XM_030248228.2;Dbxref=GeneID:17876,GenBank:XM_030248228.2,MGI:MGI:104592;gbkey=mRNA;gene=Myef2;product=myelin basic protein expression factor 2%2C repressor%2C transcript variant X7;transcript_id=XM_030248228.2;extra_copy_number=0
CM058242.1	Liftoff	exon	132827267	132827319	.	-	.	ID=exon-XM_030248228.2-3;Parent=rna-XM_030248228.2;Dbxref=GeneID:17876,GenBank:XM_030248228.2,MGI:MGI:104592;gbkey=mRNA;gene=Myef2;product=myelin basic protein expression factor 2%2C repressor%2C transcript variant X7;transcript_id=XM_030248228.2;extra_copy_number=0
CM058242.1	Liftoff	exon	132828494	132828702	.	-	.	ID=exon-XM_030248228.2-2;Parent=rna-XM_030248228.2;Dbxref=GeneID:17876,GenBank:XM_030248228.2,MGI:MGI:104592;gbkey=mRNA;gene=Myef2;product=myelin basic protein expression factor 2%2C repressor%2C transcript variant X7;transcript_id=XM_030248228.2;extra_copy_number=0
CM058242.1	Liftoff	exon	132835214	132836636	.	-	.	ID=exon-XM_030248228.2-1;Parent=rna-XM_030248228.2;Dbxref=GeneID:17876,GenBank:XM_030248228.2,MGI:MGI:104592;gbkey=mRNA;gene=Myef2;product=myelin basic protein expression factor 2%2C repressor%2C transcript variant X7;transcript_id=XM_030248228.2;extra_copy_number=0
CM058242.1	Liftoff	CDS	132800702	132800865	.	-	.	ID=cds-XP_030104088.1;Parent=rna-XM_030248228.2;Dbxref=GeneID:17876,GenBank:XP_030104088.1,MGI:MGI:104592;Name=XP_030104088.1;gbkey=CDS;gene=Myef2;product=myelin expression factor 2 isoform X3;protein_id=XP_030104088.1;extra_copy_number=0
CM058242.1	Liftoff	CDS	132807536	132807587	.	-	.	ID=cds-XP_030104088.1;Parent=rna-XM_030248228.2;Dbxref=GeneID:17876,GenBank:XP_030104088.1,MGI:MGI:104592;Name=XP_030104088.1;gbkey=CDS;gene=Myef2;product=myelin expression factor 2 isoform X3;protein_id=XP_030104088.1;extra_copy_number=0
CM058242.1	Liftoff	CDS	132807740	132807948	.	-	.	ID=cds-XP_030104088.1;Parent=rna-XM_030248228.2;Dbxref=GeneID:17876,GenBank:XP_030104088.1,MGI:MGI:104592;Name=XP_030104088.1;gbkey=CDS;gene=Myef2;product=myelin expression factor 2 isoform X3;protein_id=XP_030104088.1;extra_copy_number=0
CM058242.1	Liftoff	CDS	132809805	132809903	.	-	.	ID=cds-XP_030104088.1;Parent=rna-XM_030248228.2;Dbxref=GeneID:17876,GenBank:XP_030104088.1,MGI:MGI:104592;Name=XP_030104088.1;gbkey=CDS;gene=Myef2;product=myelin expression factor 2 isoform X3;protein_id=XP_030104088.1;extra_copy_number=0
CM058242.1	Liftoff	CDS	132810280	132810348	.	-	.	ID=cds-XP_030104088.1;Parent=rna-XM_030248228.2;Dbxref=GeneID:17876,GenBank:XP_030104088.1,MGI:MGI:104592;Name=XP_030104088.1;gbkey=CDS;gene=Myef2;product=myelin expression factor 2 isoform X3;protein_id=XP_030104088.1;extra_copy_number=0
CM058242.1	Liftoff	CDS	132812149	132812250	.	-	.	ID=cds-XP_030104088.1;Parent=rna-XM_030248228.2;Dbxref=GeneID:17876,GenBank:XP_030104088.1,MGI:MGI:104592;Name=XP_030104088.1;gbkey=CDS;gene=Myef2;product=myelin expression factor 2 isoform X3;protein_id=XP_030104088.1;extra_copy_number=0
CM058242.1	Liftoff	CDS	132820785	132820848	.	-	.	ID=cds-XP_030104088.1;Parent=rna-XM_030248228.2;Dbxref=GeneID:17876,GenBank:XP_030104088.1,MGI:MGI:104592;Name=XP_030104088.1;gbkey=CDS;gene=Myef2;product=myelin expression factor 2 isoform X3;protein_id=XP_030104088.1;extra_copy_number=0
CM058242.1	Liftoff	CDS	132820983	132821032	.	-	.	ID=cds-XP_030104088.1;Parent=rna-XM_030248228.2;Dbxref=GeneID:17876,GenBank:XP_030104088.1,MGI:MGI:104592;Name=XP_030104088.1;gbkey=CDS;gene=Myef2;product=myelin expression factor 2 isoform X3;protein_id=XP_030104088.1;extra_copy_number=0
CM058242.1	Liftoff	CDS	132821499	132821652	.	-	.	ID=cds-XP_030104088.1;Parent=rna-XM_030248228.2;Dbxref=GeneID:17876,GenBank:XP_030104088.1,MGI:MGI:104592;Name=XP_030104088.1;gbkey=CDS;gene=Myef2;product=myelin expression factor 2 isoform X3;protein_id=XP_030104088.1;extra_copy_number=0
CM058242.1	Liftoff	CDS	132822309	132822500	.	-	.	ID=cds-XP_030104088.1;Parent=rna-XM_030248228.2;Dbxref=GeneID:17876,GenBank:XP_030104088.1,MGI:MGI:104592;Name=XP_030104088.1;gbkey=CDS;gene=Myef2;product=myelin expression factor 2 isoform X3;protein_id=XP_030104088.1;extra_copy_number=0
CM058242.1	Liftoff	CDS	132825678	132825771	.	-	.	ID=cds-XP_030104088.1;Parent=rna-XM_030248228.2;Dbxref=GeneID:17876,GenBank:XP_030104088.1,MGI:MGI:104592;Name=XP_030104088.1;gbkey=CDS;gene=Myef2;product=myelin expression factor 2 isoform X3;protein_id=XP_030104088.1;extra_copy_number=0
CM058242.1	Liftoff	CDS	132825872	132825879	.	-	.	ID=cds-XP_030104088.1;Parent=rna-XM_030248228.2;Dbxref=GeneID:17876,GenBank:XP_030104088.1,MGI:MGI:104592;Name=XP_030104088.1;gbkey=CDS;gene=Myef2;product=myelin expression factor 2 isoform X3;protein_id=XP_030104088.1;extra_copy_number=0
CM058242.1	Liftoff	CDS	132827267	132827319	.	-	.	ID=cds-XP_030104088.1;Parent=rna-XM_030248228.2;Dbxref=GeneID:17876,GenBank:XP_030104088.1,MGI:MGI:104592;Name=XP_030104088.1;gbkey=CDS;gene=Myef2;product=myelin expression factor 2 isoform X3;protein_id=XP_030104088.1;extra_copy_number=0
CM058242.1	Liftoff	CDS	132828494	132828702	.	-	.	ID=cds-XP_030104088.1;Parent=rna-XM_030248228.2;Dbxref=GeneID:17876,GenBank:XP_030104088.1,MGI:MGI:104592;Name=XP_030104088.1;gbkey=CDS;gene=Myef2;product=myelin expression factor 2 isoform X3;protein_id=XP_030104088.1;extra_copy_number=0
CM058242.1	Liftoff	CDS	132835214	132835347	.	-	.	ID=cds-XP_030104088.1;Parent=rna-XM_030248228.2;Dbxref=GeneID:17876,GenBank:XP_030104088.1,MGI:MGI:104592;Name=XP_030104088.1;gbkey=CDS;gene=Myef2;product=myelin expression factor 2 isoform X3;protein_id=XP_030104088.1;extra_copy_number=0
CM058242.1	Liftoff	mRNA	132792897	132836636	.	-	.	ID=rna-XM_017316132.3;Parent=gene-Myef2;Dbxref=GeneID:17876,GenBank:XM_017316132.3,MGI:MGI:104592;Name=XM_017316132.3;gbkey=mRNA;gene=Myef2;model_evidence=Supporting evidence includes similarity to: 1 mRNA%2C 17 ESTs%2C 4 Proteins%2C 634 long SRA reads%2C and 100%25 coverage of the annotated genomic feature by RNAseq alignments%2C including 11 samples with support for all annotated introns;product=myelin basic protein expression factor 2%2C repressor%2C transcript variant X3;transcript_id=XM_017316132.3;matches_ref_protein=True;valid_ORF=True;extra_copy_number=0
CM058242.1	Liftoff	exon	132792897	132793396	.	-	.	ID=exon-XM_017316132.3-19;Parent=rna-XM_017316132.3;Dbxref=GeneID:17876,GenBank:XM_017316132.3,MGI:MGI:104592;gbkey=mRNA;gene=Myef2;product=myelin basic protein expression factor 2%2C repressor%2C transcript variant X3;transcript_id=XM_017316132.3;extra_copy_number=0
CM058242.1	Liftoff	exon	132799505	132799531	.	-	.	ID=exon-XM_017316132.3-18;Parent=rna-XM_017316132.3;Dbxref=GeneID:17876,GenBank:XM_017316132.3,MGI:MGI:104592;gbkey=mRNA;gene=Myef2;product=myelin basic protein expression factor 2%2C repressor%2C transcript variant X3;transcript_id=XM_017316132.3;extra_copy_number=0
CM058242.1	Liftoff	exon	132800691	132800865	.	-	.	ID=exon-XM_017316132.3-17;Parent=rna-XM_017316132.3;Dbxref=GeneID:17876,GenBank:XM_017316132.3,MGI:MGI:104592;gbkey=mRNA;gene=Myef2;product=myelin basic protein expression factor 2%2C repressor%2C transcript variant X3;transcript_id=XM_017316132.3;extra_copy_number=0
CM058242.1	Liftoff	exon	132807536	132807587	.	-	.	ID=exon-XM_017316132.3-16;Parent=rna-XM_017316132.3;Dbxref=GeneID:17876,GenBank:XM_017316132.3,MGI:MGI:104592;gbkey=mRNA;gene=Myef2;product=myelin basic protein expression factor 2%2C repressor%2C transcript variant X3;transcript_id=XM_017316132.3;extra_copy_number=0
CM058242.1	Liftoff	exon	132807740	132807948	.	-	.	ID=exon-XM_017316132.3-15;Parent=rna-XM_017316132.3;Dbxref=GeneID:17876,GenBank:XM_017316132.3,MGI:MGI:104592;gbkey=mRNA;gene=Myef2;product=myelin basic protein expression factor 2%2C repressor%2C transcript variant X3;transcript_id=XM_017316132.3;extra_copy_number=0
CM058242.1	Liftoff	exon	132809391	132809462	.	-	.	ID=exon-XM_017316132.3-14;Parent=rna-XM_017316132.3;Dbxref=GeneID:17876,GenBank:XM_017316132.3,MGI:MGI:104592;gbkey=mRNA;gene=Myef2;product=myelin basic protein expression factor 2%2C repressor%2C transcript variant X3;transcript_id=XM_017316132.3;extra_copy_number=0
CM058242.1	Liftoff	exon	132809805	132809903	.	-	.	ID=exon-XM_017316132.3-13;Parent=rna-XM_017316132.3;Dbxref=GeneID:17876,GenBank:XM_017316132.3,MGI:MGI:104592;gbkey=mRNA;gene=Myef2;product=myelin basic protein expression factor 2%2C repressor%2C transcript variant X3;transcript_id=XM_017316132.3;extra_copy_number=0
CM058242.1	Liftoff	exon	132810280	132810348	.	-	.	ID=exon-XM_017316132.3-12;Parent=rna-XM_017316132.3;Dbxref=GeneID:17876,GenBank:XM_017316132.3,MGI:MGI:104592;gbkey=mRNA;gene=Myef2;product=myelin basic protein expression factor 2%2C repressor%2C transcript variant X3;transcript_id=XM_017316132.3;extra_copy_number=0
CM058242.1	Liftoff	exon	132810627	132810677	.	-	.	ID=exon-XM_017316132.3-11;Parent=rna-XM_017316132.3;Dbxref=GeneID:17876,GenBank:XM_017316132.3,MGI:MGI:104592;gbkey=mRNA;gene=Myef2;product=myelin basic protein expression factor 2%2C repressor%2C transcript variant X3;transcript_id=XM_017316132.3;extra_copy_number=0
CM058242.1	Liftoff	exon	132812149	132812250	.	-	.	ID=exon-XM_017316132.3-10;Parent=rna-XM_017316132.3;Dbxref=GeneID:17876,GenBank:XM_017316132.3,MGI:MGI:104592;gbkey=mRNA;gene=Myef2;product=myelin basic protein expression factor 2%2C repressor%2C transcript variant X3;transcript_id=XM_017316132.3;extra_copy_number=0
CM058242.1	Liftoff	exon	132820785	132820848	.	-	.	ID=exon-XM_017316132.3-9;Parent=rna-XM_017316132.3;Dbxref=GeneID:17876,GenBank:XM_017316132.3,MGI:MGI:104592;gbkey=mRNA;gene=Myef2;product=myelin basic protein expression factor 2%2C repressor%2C transcript variant X3;transcript_id=XM_017316132.3;extra_copy_number=0
CM058242.1	Liftoff	exon	132820983	132821032	.	-	.	ID=exon-XM_017316132.3-8;Parent=rna-XM_017316132.3;Dbxref=GeneID:17876,GenBank:XM_017316132.3,MGI:MGI:104592;gbkey=mRNA;gene=Myef2;product=myelin basic protein expression factor 2%2C repressor%2C transcript variant X3;transcript_id=XM_017316132.3;extra_copy_number=0
CM058242.1	Liftoff	exon	132821499	132821652	.	-	.	ID=exon-XM_017316132.3-7;Parent=rna-XM_017316132.3;Dbxref=GeneID:17876,GenBank:XM_017316132.3,MGI:MGI:104592;gbkey=mRNA;gene=Myef2;product=myelin basic protein expression factor 2%2C repressor%2C transcript variant X3;transcript_id=XM_017316132.3;extra_copy_number=0
CM058242.1	Liftoff	exon	132822309	132822500	.	-	.	ID=exon-XM_017316132.3-6;Parent=rna-XM_017316132.3;Dbxref=GeneID:17876,GenBank:XM_017316132.3,MGI:MGI:104592;gbkey=mRNA;gene=Myef2;product=myelin basic protein expression factor 2%2C repressor%2C transcript variant X3;transcript_id=XM_017316132.3;extra_copy_number=0
CM058242.1	Liftoff	exon	132825678	132825771	.	-	.	ID=exon-XM_017316132.3-5;Parent=rna-XM_017316132.3;Dbxref=GeneID:17876,GenBank:XM_017316132.3,MGI:MGI:104592;gbkey=mRNA;gene=Myef2;product=myelin basic protein expression factor 2%2C repressor%2C transcript variant X3;transcript_id=XM_017316132.3;extra_copy_number=0
CM058242.1	Liftoff	exon	132825872	132825879	.	-	.	ID=exon-XM_017316132.3-4;Parent=rna-XM_017316132.3;Dbxref=GeneID:17876,GenBank:XM_017316132.3,MGI:MGI:104592;gbkey=mRNA;gene=Myef2;product=myelin basic protein expression factor 2%2C repressor%2C transcript variant X3;transcript_id=XM_017316132.3;extra_copy_number=0
CM058242.1	Liftoff	exon	132827267	132827319	.	-	.	ID=exon-XM_017316132.3-3;Parent=rna-XM_017316132.3;Dbxref=GeneID:17876,GenBank:XM_017316132.3,MGI:MGI:104592;gbkey=mRNA;gene=Myef2;product=myelin basic protein expression factor 2%2C repressor%2C transcript variant X3;transcript_id=XM_017316132.3;extra_copy_number=0
CM058242.1	Liftoff	exon	132828494	132828702	.	-	.	ID=exon-XM_017316132.3-2;Parent=rna-XM_017316132.3;Dbxref=GeneID:17876,GenBank:XM_017316132.3,MGI:MGI:104592;gbkey=mRNA;gene=Myef2;product=myelin basic protein expression factor 2%2C repressor%2C transcript variant X3;transcript_id=XM_017316132.3;extra_copy_number=0
CM058242.1	Liftoff	exon	132835214	132836636	.	-	.	ID=exon-XM_017316132.3-1;Parent=rna-XM_017316132.3;Dbxref=GeneID:17876,GenBank:XM_017316132.3,MGI:MGI:104592;gbkey=mRNA;gene=Myef2;product=myelin basic protein expression factor 2%2C repressor%2C transcript variant X3;transcript_id=XM_017316132.3;extra_copy_number=0
CM058242.1	Liftoff	CDS	132800702	132800865	.	-	.	ID=cds-XP_017171621.1;Parent=rna-XM_017316132.3;Dbxref=GeneID:17876,GenBank:XP_017171621.1,MGI:MGI:104592;Name=XP_017171621.1;gbkey=CDS;gene=Myef2;product=myelin expression factor 2 isoform X1;protein_id=XP_017171621.1;extra_copy_number=0
CM058242.1	Liftoff	CDS	132807536	132807587	.	-	.	ID=cds-XP_017171621.1;Parent=rna-XM_017316132.3;Dbxref=GeneID:17876,GenBank:XP_017171621.1,MGI:MGI:104592;Name=XP_017171621.1;gbkey=CDS;gene=Myef2;product=myelin expression factor 2 isoform X1;protein_id=XP_017171621.1;extra_copy_number=0
CM058242.1	Liftoff	CDS	132807740	132807948	.	-	.	ID=cds-XP_017171621.1;Parent=rna-XM_017316132.3;Dbxref=GeneID:17876,GenBank:XP_017171621.1,MGI:MGI:104592;Name=XP_017171621.1;gbkey=CDS;gene=Myef2;product=myelin expression factor 2 isoform X1;protein_id=XP_017171621.1;extra_copy_number=0
CM058242.1	Liftoff	CDS	132809391	132809462	.	-	.	ID=cds-XP_017171621.1;Parent=rna-XM_017316132.3;Dbxref=GeneID:17876,GenBank:XP_017171621.1,MGI:MGI:104592;Name=XP_017171621.1;gbkey=CDS;gene=Myef2;product=myelin expression factor 2 isoform X1;protein_id=XP_017171621.1;extra_copy_number=0
CM058242.1	Liftoff	CDS	132809805	132809903	.	-	.	ID=cds-XP_017171621.1;Parent=rna-XM_017316132.3;Dbxref=GeneID:17876,GenBank:XP_017171621.1,MGI:MGI:104592;Name=XP_017171621.1;gbkey=CDS;gene=Myef2;product=myelin expression factor 2 isoform X1;protein_id=XP_017171621.1;extra_copy_number=0
CM058242.1	Liftoff	CDS	132810280	132810348	.	-	.	ID=cds-XP_017171621.1;Parent=rna-XM_017316132.3;Dbxref=GeneID:17876,GenBank:XP_017171621.1,MGI:MGI:104592;Name=XP_017171621.1;gbkey=CDS;gene=Myef2;product=myelin expression factor 2 isoform X1;protein_id=XP_017171621.1;extra_copy_number=0
CM058242.1	Liftoff	CDS	132810627	132810677	.	-	.	ID=cds-XP_017171621.1;Parent=rna-XM_017316132.3;Dbxref=GeneID:17876,GenBank:XP_017171621.1,MGI:MGI:104592;Name=XP_017171621.1;gbkey=CDS;gene=Myef2;product=myelin expression factor 2 isoform X1;protein_id=XP_017171621.1;extra_copy_number=0
CM058242.1	Liftoff	CDS	132812149	132812250	.	-	.	ID=cds-XP_017171621.1;Parent=rna-XM_017316132.3;Dbxref=GeneID:17876,GenBank:XP_017171621.1,MGI:MGI:104592;Name=XP_017171621.1;gbkey=CDS;gene=Myef2;product=myelin expression factor 2 isoform X1;protein_id=XP_017171621.1;extra_copy_number=0
CM058242.1	Liftoff	CDS	132820785	132820848	.	-	.	ID=cds-XP_017171621.1;Parent=rna-XM_017316132.3;Dbxref=GeneID:17876,GenBank:XP_017171621.1,MGI:MGI:104592;Name=XP_017171621.1;gbkey=CDS;gene=Myef2;product=myelin expression factor 2 isoform X1;protein_id=XP_017171621.1;extra_copy_number=0
CM058242.1	Liftoff	CDS	132820983	132821032	.	-	.	ID=cds-XP_017171621.1;Parent=rna-XM_017316132.3;Dbxref=GeneID:17876,GenBank:XP_017171621.1,MGI:MGI:104592;Name=XP_017171621.1;gbkey=CDS;gene=Myef2;product=myelin expression factor 2 isoform X1;protein_id=XP_017171621.1;extra_copy_number=0
CM058242.1	Liftoff	CDS	132821499	132821652	.	-	.	ID=cds-XP_017171621.1;Parent=rna-XM_017316132.3;Dbxref=GeneID:17876,GenBank:XP_017171621.1,MGI:MGI:104592;Name=XP_017171621.1;gbkey=CDS;gene=Myef2;product=myelin expression factor 2 isoform X1;protein_id=XP_017171621.1;extra_copy_number=0
CM058242.1	Liftoff	CDS	132822309	132822500	.	-	.	ID=cds-XP_017171621.1;Parent=rna-XM_017316132.3;Dbxref=GeneID:17876,GenBank:XP_017171621.1,MGI:MGI:104592;Name=XP_017171621.1;gbkey=CDS;gene=Myef2;product=myelin expression factor 2 isoform X1;protein_id=XP_017171621.1;extra_copy_number=0
CM058242.1	Liftoff	CDS	132825678	132825771	.	-	.	ID=cds-XP_017171621.1;Parent=rna-XM_017316132.3;Dbxref=GeneID:17876,GenBank:XP_017171621.1,MGI:MGI:104592;Name=XP_017171621.1;gbkey=CDS;gene=Myef2;product=myelin expression factor 2 isoform X1;protein_id=XP_017171621.1;extra_copy_number=0
CM058242.1	Liftoff	CDS	132825872	132825879	.	-	.	ID=cds-XP_017171621.1;Parent=rna-XM_017316132.3;Dbxref=GeneID:17876,GenBank:XP_017171621.1,MGI:MGI:104592;Name=XP_017171621.1;gbkey=CDS;gene=Myef2;product=myelin expression factor 2 isoform X1;protein_id=XP_017171621.1;extra_copy_number=0
CM058242.1	Liftoff	CDS	132827267	132827319	.	-	.	ID=cds-XP_017171621.1;Parent=rna-XM_017316132.3;Dbxref=GeneID:17876,GenBank:XP_017171621.1,MGI:MGI:104592;Name=XP_017171621.1;gbkey=CDS;gene=Myef2;product=myelin expression factor 2 isoform X1;protein_id=XP_017171621.1;extra_copy_number=0
CM058242.1	Liftoff	CDS	132828494	132828702	.	-	.	ID=cds-XP_017171621.1;Parent=rna-XM_017316132.3;Dbxref=GeneID:17876,GenBank:XP_017171621.1,MGI:MGI:104592;Name=XP_017171621.1;gbkey=CDS;gene=Myef2;product=myelin expression factor 2 isoform X1;protein_id=XP_017171621.1;extra_copy_number=0
CM058242.1	Liftoff	CDS	132835214	132835347	.	-	.	ID=cds-XP_017171621.1;Parent=rna-XM_017316132.3;Dbxref=GeneID:17876,GenBank:XP_017171621.1,MGI:MGI:104592;Name=XP_017171621.1;gbkey=CDS;gene=Myef2;product=myelin expression factor 2 isoform X1;protein_id=XP_017171621.1;extra_copy_number=0
CM058242.1	Liftoff	mRNA	132792897	132836636	.	-	.	ID=rna-XM_017316134.3;Parent=gene-Myef2;Dbxref=GeneID:17876,GenBank:XM_017316134.3,MGI:MGI:104592;Name=XM_017316134.3;gbkey=mRNA;gene=Myef2;model_evidence=Supporting evidence includes similarity to: 1 mRNA%2C 17 ESTs%2C 4 Proteins%2C 636 long SRA reads%2C and 100%25 coverage of the annotated genomic feature by RNAseq alignments%2C including 14 samples with support for all annotated introns;product=myelin basic protein expression factor 2%2C repressor%2C transcript variant X4;transcript_id=XM_017316134.3;matches_ref_protein=True;valid_ORF=True;extra_copy_number=0
CM058242.1	Liftoff	exon	132792897	132793396	.	-	.	ID=exon-XM_017316134.3-18;Parent=rna-XM_017316134.3;Dbxref=GeneID:17876,GenBank:XM_017316134.3,MGI:MGI:104592;gbkey=mRNA;gene=Myef2;product=myelin basic protein expression factor 2%2C repressor%2C transcript variant X4;transcript_id=XM_017316134.3;extra_copy_number=0
CM058242.1	Liftoff	exon	132800691	132800865	.	-	.	ID=exon-XM_017316134.3-17;Parent=rna-XM_017316134.3;Dbxref=GeneID:17876,GenBank:XM_017316134.3,MGI:MGI:104592;gbkey=mRNA;gene=Myef2;product=myelin basic protein expression factor 2%2C repressor%2C transcript variant X4;transcript_id=XM_017316134.3;extra_copy_number=0
CM058242.1	Liftoff	exon	132807536	132807587	.	-	.	ID=exon-XM_017316134.3-16;Parent=rna-XM_017316134.3;Dbxref=GeneID:17876,GenBank:XM_017316134.3,MGI:MGI:104592;gbkey=mRNA;gene=Myef2;product=myelin basic protein expression factor 2%2C repressor%2C transcript variant X4;transcript_id=XM_017316134.3;extra_copy_number=0
CM058242.1	Liftoff	exon	132807740	132807948	.	-	.	ID=exon-XM_017316134.3-15;Parent=rna-XM_017316134.3;Dbxref=GeneID:17876,GenBank:XM_017316134.3,MGI:MGI:104592;gbkey=mRNA;gene=Myef2;product=myelin basic protein expression factor 2%2C repressor%2C transcript variant X4;transcript_id=XM_017316134.3;extra_copy_number=0
CM058242.1	Liftoff	exon	132809391	132809462	.	-	.	ID=exon-XM_017316134.3-14;Parent=rna-XM_017316134.3;Dbxref=GeneID:17876,GenBank:XM_017316134.3,MGI:MGI:104592;gbkey=mRNA;gene=Myef2;product=myelin basic protein expression factor 2%2C repressor%2C transcript variant X4;transcript_id=XM_017316134.3;extra_copy_number=0
CM058242.1	Liftoff	exon	132809805	132809903	.	-	.	ID=exon-XM_017316134.3-13;Parent=rna-XM_017316134.3;Dbxref=GeneID:17876,GenBank:XM_017316134.3,MGI:MGI:104592;gbkey=mRNA;gene=Myef2;product=myelin basic protein expression factor 2%2C repressor%2C transcript variant X4;transcript_id=XM_017316134.3;extra_copy_number=0
CM058242.1	Liftoff	exon	132810280	132810348	.	-	.	ID=exon-XM_017316134.3-12;Parent=rna-XM_017316134.3;Dbxref=GeneID:17876,GenBank:XM_017316134.3,MGI:MGI:104592;gbkey=mRNA;gene=Myef2;product=myelin basic protein expression factor 2%2C repressor%2C transcript variant X4;transcript_id=XM_017316134.3;extra_copy_number=0
CM058242.1	Liftoff	exon	132810627	132810677	.	-	.	ID=exon-XM_017316134.3-11;Parent=rna-XM_017316134.3;Dbxref=GeneID:17876,GenBank:XM_017316134.3,MGI:MGI:104592;gbkey=mRNA;gene=Myef2;product=myelin basic protein expression factor 2%2C repressor%2C transcript variant X4;transcript_id=XM_017316134.3;extra_copy_number=0
CM058242.1	Liftoff	exon	132812149	132812250	.	-	.	ID=exon-XM_017316134.3-10;Parent=rna-XM_017316134.3;Dbxref=GeneID:17876,GenBank:XM_017316134.3,MGI:MGI:104592;gbkey=mRNA;gene=Myef2;product=myelin basic protein expression factor 2%2C repressor%2C transcript variant X4;transcript_id=XM_017316134.3;extra_copy_number=0
CM058242.1	Liftoff	exon	132820785	132820848	.	-	.	ID=exon-XM_017316134.3-9;Parent=rna-XM_017316134.3;Dbxref=GeneID:17876,GenBank:XM_017316134.3,MGI:MGI:104592;gbkey=mRNA;gene=Myef2;product=myelin basic protein expression factor 2%2C repressor%2C transcript variant X4;transcript_id=XM_017316134.3;extra_copy_number=0
CM058242.1	Liftoff	exon	132820983	132821032	.	-	.	ID=exon-XM_017316134.3-8;Parent=rna-XM_017316134.3;Dbxref=GeneID:17876,GenBank:XM_017316134.3,MGI:MGI:104592;gbkey=mRNA;gene=Myef2;product=myelin basic protein expression factor 2%2C repressor%2C transcript variant X4;transcript_id=XM_017316134.3;extra_copy_number=0
CM058242.1	Liftoff	exon	132821499	132821652	.	-	.	ID=exon-XM_017316134.3-7;Parent=rna-XM_017316134.3;Dbxref=GeneID:17876,GenBank:XM_017316134.3,MGI:MGI:104592;gbkey=mRNA;gene=Myef2;product=myelin basic protein expression factor 2%2C repressor%2C transcript variant X4;transcript_id=XM_017316134.3;extra_copy_number=0
CM058242.1	Liftoff	exon	132822309	132822500	.	-	.	ID=exon-XM_017316134.3-6;Parent=rna-XM_017316134.3;Dbxref=GeneID:17876,GenBank:XM_017316134.3,MGI:MGI:104592;gbkey=mRNA;gene=Myef2;product=myelin basic protein expression factor 2%2C repressor%2C transcript variant X4;transcript_id=XM_017316134.3;extra_copy_number=0
CM058242.1	Liftoff	exon	132825678	132825771	.	-	.	ID=exon-XM_017316134.3-5;Parent=rna-XM_017316134.3;Dbxref=GeneID:17876,GenBank:XM_017316134.3,MGI:MGI:104592;gbkey=mRNA;gene=Myef2;product=myelin basic protein expression factor 2%2C repressor%2C transcript variant X4;transcript_id=XM_017316134.3;extra_copy_number=0
CM058242.1	Liftoff	exon	132825872	132825879	.	-	.	ID=exon-XM_017316134.3-4;Parent=rna-XM_017316134.3;Dbxref=GeneID:17876,GenBank:XM_017316134.3,MGI:MGI:104592;gbkey=mRNA;gene=Myef2;product=myelin basic protein expression factor 2%2C repressor%2C transcript variant X4;transcript_id=XM_017316134.3;extra_copy_number=0
CM058242.1	Liftoff	exon	132827267	132827319	.	-	.	ID=exon-XM_017316134.3-3;Parent=rna-XM_017316134.3;Dbxref=GeneID:17876,GenBank:XM_017316134.3,MGI:MGI:104592;gbkey=mRNA;gene=Myef2;product=myelin basic protein expression factor 2%2C repressor%2C transcript variant X4;transcript_id=XM_017316134.3;extra_copy_number=0
CM058242.1	Liftoff	exon	132828494	132828702	.	-	.	ID=exon-XM_017316134.3-2;Parent=rna-XM_017316134.3;Dbxref=GeneID:17876,GenBank:XM_017316134.3,MGI:MGI:104592;gbkey=mRNA;gene=Myef2;product=myelin basic protein expression factor 2%2C repressor%2C transcript variant X4;transcript_id=XM_017316134.3;extra_copy_number=0
CM058242.1	Liftoff	exon	132835214	132836636	.	-	.	ID=exon-XM_017316134.3-1;Parent=rna-XM_017316134.3;Dbxref=GeneID:17876,GenBank:XM_017316134.3,MGI:MGI:104592;gbkey=mRNA;gene=Myef2;product=myelin basic protein expression factor 2%2C repressor%2C transcript variant X4;transcript_id=XM_017316134.3;extra_copy_number=0
CM058242.1	Liftoff	CDS	132800702	132800865	.	-	.	ID=cds-XP_017171623.1;Parent=rna-XM_017316134.3;Dbxref=GeneID:17876,GenBank:XP_017171623.1,MGI:MGI:104592;Name=XP_017171623.1;gbkey=CDS;gene=Myef2;product=myelin expression factor 2 isoform X1;protein_id=XP_017171623.1;extra_copy_number=0
CM058242.1	Liftoff	CDS	132807536	132807587	.	-	.	ID=cds-XP_017171623.1;Parent=rna-XM_017316134.3;Dbxref=GeneID:17876,GenBank:XP_017171623.1,MGI:MGI:104592;Name=XP_017171623.1;gbkey=CDS;gene=Myef2;product=myelin expression factor 2 isoform X1;protein_id=XP_017171623.1;extra_copy_number=0
CM058242.1	Liftoff	CDS	132807740	132807948	.	-	.	ID=cds-XP_017171623.1;Parent=rna-XM_017316134.3;Dbxref=GeneID:17876,GenBank:XP_017171623.1,MGI:MGI:104592;Name=XP_017171623.1;gbkey=CDS;gene=Myef2;product=myelin expression factor 2 isoform X1;protein_id=XP_017171623.1;extra_copy_number=0
CM058242.1	Liftoff	CDS	132809391	132809462	.	-	.	ID=cds-XP_017171623.1;Parent=rna-XM_017316134.3;Dbxref=GeneID:17876,GenBank:XP_017171623.1,MGI:MGI:104592;Name=XP_017171623.1;gbkey=CDS;gene=Myef2;product=myelin expression factor 2 isoform X1;protein_id=XP_017171623.1;extra_copy_number=0
CM058242.1	Liftoff	CDS	132809805	132809903	.	-	.	ID=cds-XP_017171623.1;Parent=rna-XM_017316134.3;Dbxref=GeneID:17876,GenBank:XP_017171623.1,MGI:MGI:104592;Name=XP_017171623.1;gbkey=CDS;gene=Myef2;product=myelin expression factor 2 isoform X1;protein_id=XP_017171623.1;extra_copy_number=0
CM058242.1	Liftoff	CDS	132810280	132810348	.	-	.	ID=cds-XP_017171623.1;Parent=rna-XM_017316134.3;Dbxref=GeneID:17876,GenBank:XP_017171623.1,MGI:MGI:104592;Name=XP_017171623.1;gbkey=CDS;gene=Myef2;product=myelin expression factor 2 isoform X1;protein_id=XP_017171623.1;extra_copy_number=0
CM058242.1	Liftoff	CDS	132810627	132810677	.	-	.	ID=cds-XP_017171623.1;Parent=rna-XM_017316134.3;Dbxref=GeneID:17876,GenBank:XP_017171623.1,MGI:MGI:104592;Name=XP_017171623.1;gbkey=CDS;gene=Myef2;product=myelin expression factor 2 isoform X1;protein_id=XP_017171623.1;extra_copy_number=0
CM058242.1	Liftoff	CDS	132812149	132812250	.	-	.	ID=cds-XP_017171623.1;Parent=rna-XM_017316134.3;Dbxref=GeneID:17876,GenBank:XP_017171623.1,MGI:MGI:104592;Name=XP_017171623.1;gbkey=CDS;gene=Myef2;product=myelin expression factor 2 isoform X1;protein_id=XP_017171623.1;extra_copy_number=0
CM058242.1	Liftoff	CDS	132820785	132820848	.	-	.	ID=cds-XP_017171623.1;Parent=rna-XM_017316134.3;Dbxref=GeneID:17876,GenBank:XP_017171623.1,MGI:MGI:104592;Name=XP_017171623.1;gbkey=CDS;gene=Myef2;product=myelin expression factor 2 isoform X1;protein_id=XP_017171623.1;extra_copy_number=0
CM058242.1	Liftoff	CDS	132820983	132821032	.	-	.	ID=cds-XP_017171623.1;Parent=rna-XM_017316134.3;Dbxref=GeneID:17876,GenBank:XP_017171623.1,MGI:MGI:104592;Name=XP_017171623.1;gbkey=CDS;gene=Myef2;product=myelin expression factor 2 isoform X1;protein_id=XP_017171623.1;extra_copy_number=0
CM058242.1	Liftoff	CDS	132821499	132821652	.	-	.	ID=cds-XP_017171623.1;Parent=rna-XM_017316134.3;Dbxref=GeneID:17876,GenBank:XP_017171623.1,MGI:MGI:104592;Name=XP_017171623.1;gbkey=CDS;gene=Myef2;product=myelin expression factor 2 isoform X1;protein_id=XP_017171623.1;extra_copy_number=0
CM058242.1	Liftoff	CDS	132822309	132822500	.	-	.	ID=cds-XP_017171623.1;Parent=rna-XM_017316134.3;Dbxref=GeneID:17876,GenBank:XP_017171623.1,MGI:MGI:104592;Name=XP_017171623.1;gbkey=CDS;gene=Myef2;product=myelin expression factor 2 isoform X1;protein_id=XP_017171623.1;extra_copy_number=0
CM058242.1	Liftoff	CDS	132825678	132825771	.	-	.	ID=cds-XP_017171623.1;Parent=rna-XM_017316134.3;Dbxref=GeneID:17876,GenBank:XP_017171623.1,MGI:MGI:104592;Name=XP_017171623.1;gbkey=CDS;gene=Myef2;product=myelin expression factor 2 isoform X1;protein_id=XP_017171623.1;extra_copy_number=0
CM058242.1	Liftoff	CDS	132825872	132825879	.	-	.	ID=cds-XP_017171623.1;Parent=rna-XM_017316134.3;Dbxref=GeneID:17876,GenBank:XP_017171623.1,MGI:MGI:104592;Name=XP_017171623.1;gbkey=CDS;gene=Myef2;product=myelin expression factor 2 isoform X1;protein_id=XP_017171623.1;extra_copy_number=0
CM058242.1	Liftoff	CDS	132827267	132827319	.	-	.	ID=cds-XP_017171623.1;Parent=rna-XM_017316134.3;Dbxref=GeneID:17876,GenBank:XP_017171623.1,MGI:MGI:104592;Name=XP_017171623.1;gbkey=CDS;gene=Myef2;product=myelin expression factor 2 isoform X1;protein_id=XP_017171623.1;extra_copy_number=0
CM058242.1	Liftoff	CDS	132828494	132828702	.	-	.	ID=cds-XP_017171623.1;Parent=rna-XM_017316134.3;Dbxref=GeneID:17876,GenBank:XP_017171623.1,MGI:MGI:104592;Name=XP_017171623.1;gbkey=CDS;gene=Myef2;product=myelin expression factor 2 isoform X1;protein_id=XP_017171623.1;extra_copy_number=0
CM058242.1	Liftoff	CDS	132835214	132835347	.	-	.	ID=cds-XP_017171623.1;Parent=rna-XM_017316134.3;Dbxref=GeneID:17876,GenBank:XP_017171623.1,MGI:MGI:104592;Name=XP_017171623.1;gbkey=CDS;gene=Myef2;product=myelin expression factor 2 isoform X1;protein_id=XP_017171623.1;extra_copy_number=0
CM058242.1	Liftoff	mRNA	132799440	132835425	.	-	.	ID=rna-NM_001162418.2;Parent=gene-Myef2;Dbxref=GeneID:17876,GenBank:NM_001162418.2,MGI:MGI:104592;Name=NM_001162418.2;gbkey=mRNA;gene=Myef2;product=myelin basic protein expression factor 2%2C repressor%2C transcript variant 3;transcript_id=NM_001162418.2;matches_ref_protein=True;valid_ORF=True;extra_copy_number=0
CM058242.1	Liftoff	exon	132799440	132800865	.	-	.	ID=exon-NM_001162418.2-15;Parent=rna-NM_001162418.2;Dbxref=GeneID:17876,GenBank:NM_001162418.2,MGI:MGI:104592;gbkey=mRNA;gene=Myef2;product=myelin basic protein expression factor 2%2C repressor%2C transcript variant 3;transcript_id=NM_001162418.2;extra_copy_number=0
CM058242.1	Liftoff	exon	132807536	132807587	.	-	.	ID=exon-NM_001162418.2-14;Parent=rna-NM_001162418.2;Dbxref=GeneID:17876,GenBank:NM_001162418.2,MGI:MGI:104592;gbkey=mRNA;gene=Myef2;product=myelin basic protein expression factor 2%2C repressor%2C transcript variant 3;transcript_id=NM_001162418.2;extra_copy_number=0
CM058242.1	Liftoff	exon	132807740	132807948	.	-	.	ID=exon-NM_001162418.2-13;Parent=rna-NM_001162418.2;Dbxref=GeneID:17876,GenBank:NM_001162418.2,MGI:MGI:104592;gbkey=mRNA;gene=Myef2;product=myelin basic protein expression factor 2%2C repressor%2C transcript variant 3;transcript_id=NM_001162418.2;extra_copy_number=0
CM058242.1	Liftoff	exon	132809805	132809903	.	-	.	ID=exon-NM_001162418.2-12;Parent=rna-NM_001162418.2;Dbxref=GeneID:17876,GenBank:NM_001162418.2,MGI:MGI:104592;gbkey=mRNA;gene=Myef2;product=myelin basic protein expression factor 2%2C repressor%2C transcript variant 3;transcript_id=NM_001162418.2;extra_copy_number=0
CM058242.1	Liftoff	exon	132810280	132810348	.	-	.	ID=exon-NM_001162418.2-11;Parent=rna-NM_001162418.2;Dbxref=GeneID:17876,GenBank:NM_001162418.2,MGI:MGI:104592;gbkey=mRNA;gene=Myef2;product=myelin basic protein expression factor 2%2C repressor%2C transcript variant 3;transcript_id=NM_001162418.2;extra_copy_number=0
CM058242.1	Liftoff	exon	132812149	132812250	.	-	.	ID=exon-NM_001162418.2-10;Parent=rna-NM_001162418.2;Dbxref=GeneID:17876,GenBank:NM_001162418.2,MGI:MGI:104592;gbkey=mRNA;gene=Myef2;product=myelin basic protein expression factor 2%2C repressor%2C transcript variant 3;transcript_id=NM_001162418.2;extra_copy_number=0
CM058242.1	Liftoff	exon	132820785	132820848	.	-	.	ID=exon-NM_001162418.2-9;Parent=rna-NM_001162418.2;Dbxref=GeneID:17876,GenBank:NM_001162418.2,MGI:MGI:104592;gbkey=mRNA;gene=Myef2;product=myelin basic protein expression factor 2%2C repressor%2C transcript variant 3;transcript_id=NM_001162418.2;extra_copy_number=0
CM058242.1	Liftoff	exon	132820983	132821032	.	-	.	ID=exon-NM_001162418.2-8;Parent=rna-NM_001162418.2;Dbxref=GeneID:17876,GenBank:NM_001162418.2,MGI:MGI:104592;gbkey=mRNA;gene=Myef2;product=myelin basic protein expression factor 2%2C repressor%2C transcript variant 3;transcript_id=NM_001162418.2;extra_copy_number=0
CM058242.1	Liftoff	exon	132821499	132821652	.	-	.	ID=exon-NM_001162418.2-7;Parent=rna-NM_001162418.2;Dbxref=GeneID:17876,GenBank:NM_001162418.2,MGI:MGI:104592;gbkey=mRNA;gene=Myef2;product=myelin basic protein expression factor 2%2C repressor%2C transcript variant 3;transcript_id=NM_001162418.2;extra_copy_number=0
CM058242.1	Liftoff	exon	132822309	132822500	.	-	.	ID=exon-NM_001162418.2-6;Parent=rna-NM_001162418.2;Dbxref=GeneID:17876,GenBank:NM_001162418.2,MGI:MGI:104592;gbkey=mRNA;gene=Myef2;product=myelin basic protein expression factor 2%2C repressor%2C transcript variant 3;transcript_id=NM_001162418.2;extra_copy_number=0
CM058242.1	Liftoff	exon	132825678	132825771	.	-	.	ID=exon-NM_001162418.2-5;Parent=rna-NM_001162418.2;Dbxref=GeneID:17876,GenBank:NM_001162418.2,MGI:MGI:104592;gbkey=mRNA;gene=Myef2;product=myelin basic protein expression factor 2%2C repressor%2C transcript variant 3;transcript_id=NM_001162418.2;extra_copy_number=0
CM058242.1	Liftoff	exon	132825872	132825879	.	-	.	ID=exon-NM_001162418.2-4;Parent=rna-NM_001162418.2;Dbxref=GeneID:17876,GenBank:NM_001162418.2,MGI:MGI:104592;gbkey=mRNA;gene=Myef2;product=myelin basic protein expression factor 2%2C repressor%2C transcript variant 3;transcript_id=NM_001162418.2;extra_copy_number=0
CM058242.1	Liftoff	exon	132827267	132827319	.	-	.	ID=exon-NM_001162418.2-3;Parent=rna-NM_001162418.2;Dbxref=GeneID:17876,GenBank:NM_001162418.2,MGI:MGI:104592;gbkey=mRNA;gene=Myef2;product=myelin basic protein expression factor 2%2C repressor%2C transcript variant 3;transcript_id=NM_001162418.2;extra_copy_number=0
CM058242.1	Liftoff	exon	132828494	132828702	.	-	.	ID=exon-NM_001162418.2-2;Parent=rna-NM_001162418.2;Dbxref=GeneID:17876,GenBank:NM_001162418.2,MGI:MGI:104592;gbkey=mRNA;gene=Myef2;product=myelin basic protein expression factor 2%2C repressor%2C transcript variant 3;transcript_id=NM_001162418.2;extra_copy_number=0
CM058242.1	Liftoff	exon	132835214	132835425	.	-	.	ID=exon-NM_001162418.2-1;Parent=rna-NM_001162418.2;Dbxref=GeneID:17876,GenBank:NM_001162418.2,MGI:MGI:104592;gbkey=mRNA;gene=Myef2;product=myelin basic protein expression factor 2%2C repressor%2C transcript variant 3;transcript_id=NM_001162418.2;extra_copy_number=0
CM058242.1	Liftoff	CDS	132800702	132800865	.	-	.	ID=cds-NP_001155890.1;Parent=rna-NM_001162418.2;Dbxref=CCDS:CCDS50689.1,GeneID:17876,GenBank:NP_001155890.1,MGI:MGI:104592;Name=NP_001155890.1;Note=isoform 3 is encoded by transcript variant 3;gbkey=CDS;gene=Myef2;product=myelin expression factor 2 isoform 3;protein_id=NP_001155890.1;extra_copy_number=0
CM058242.1	Liftoff	CDS	132807536	132807587	.	-	.	ID=cds-NP_001155890.1;Parent=rna-NM_001162418.2;Dbxref=CCDS:CCDS50689.1,GeneID:17876,GenBank:NP_001155890.1,MGI:MGI:104592;Name=NP_001155890.1;Note=isoform 3 is encoded by transcript variant 3;gbkey=CDS;gene=Myef2;product=myelin expression factor 2 isoform 3;protein_id=NP_001155890.1;extra_copy_number=0
CM058242.1	Liftoff	CDS	132807740	132807948	.	-	.	ID=cds-NP_001155890.1;Parent=rna-NM_001162418.2;Dbxref=CCDS:CCDS50689.1,GeneID:17876,GenBank:NP_001155890.1,MGI:MGI:104592;Name=NP_001155890.1;Note=isoform 3 is encoded by transcript variant 3;gbkey=CDS;gene=Myef2;product=myelin expression factor 2 isoform 3;protein_id=NP_001155890.1;extra_copy_number=0
CM058242.1	Liftoff	CDS	132809805	132809903	.	-	.	ID=cds-NP_001155890.1;Parent=rna-NM_001162418.2;Dbxref=CCDS:CCDS50689.1,GeneID:17876,GenBank:NP_001155890.1,MGI:MGI:104592;Name=NP_001155890.1;Note=isoform 3 is encoded by transcript variant 3;gbkey=CDS;gene=Myef2;product=myelin expression factor 2 isoform 3;protein_id=NP_001155890.1;extra_copy_number=0
CM058242.1	Liftoff	CDS	132810280	132810348	.	-	.	ID=cds-NP_001155890.1;Parent=rna-NM_001162418.2;Dbxref=CCDS:CCDS50689.1,GeneID:17876,GenBank:NP_001155890.1,MGI:MGI:104592;Name=NP_001155890.1;Note=isoform 3 is encoded by transcript variant 3;gbkey=CDS;gene=Myef2;product=myelin expression factor 2 isoform 3;protein_id=NP_001155890.1;extra_copy_number=0
CM058242.1	Liftoff	CDS	132812149	132812250	.	-	.	ID=cds-NP_001155890.1;Parent=rna-NM_001162418.2;Dbxref=CCDS:CCDS50689.1,GeneID:17876,GenBank:NP_001155890.1,MGI:MGI:104592;Name=NP_001155890.1;Note=isoform 3 is encoded by transcript variant 3;gbkey=CDS;gene=Myef2;product=myelin expression factor 2 isoform 3;protein_id=NP_001155890.1;extra_copy_number=0
CM058242.1	Liftoff	CDS	132820785	132820848	.	-	.	ID=cds-NP_001155890.1;Parent=rna-NM_001162418.2;Dbxref=CCDS:CCDS50689.1,GeneID:17876,GenBank:NP_001155890.1,MGI:MGI:104592;Name=NP_001155890.1;Note=isoform 3 is encoded by transcript variant 3;gbkey=CDS;gene=Myef2;product=myelin expression factor 2 isoform 3;protein_id=NP_001155890.1;extra_copy_number=0
CM058242.1	Liftoff	CDS	132820983	132821032	.	-	.	ID=cds-NP_001155890.1;Parent=rna-NM_001162418.2;Dbxref=CCDS:CCDS50689.1,GeneID:17876,GenBank:NP_001155890.1,MGI:MGI:104592;Name=NP_001155890.1;Note=isoform 3 is encoded by transcript variant 3;gbkey=CDS;gene=Myef2;product=myelin expression factor 2 isoform 3;protein_id=NP_001155890.1;extra_copy_number=0
CM058242.1	Liftoff	CDS	132821499	132821652	.	-	.	ID=cds-NP_001155890.1;Parent=rna-NM_001162418.2;Dbxref=CCDS:CCDS50689.1,GeneID:17876,GenBank:NP_001155890.1,MGI:MGI:104592;Name=NP_001155890.1;Note=isoform 3 is encoded by transcript variant 3;gbkey=CDS;gene=Myef2;product=myelin expression factor 2 isoform 3;protein_id=NP_001155890.1;extra_copy_number=0
CM058242.1	Liftoff	CDS	132822309	132822500	.	-	.	ID=cds-NP_001155890.1;Parent=rna-NM_001162418.2;Dbxref=CCDS:CCDS50689.1,GeneID:17876,GenBank:NP_001155890.1,MGI:MGI:104592;Name=NP_001155890.1;Note=isoform 3 is encoded by transcript variant 3;gbkey=CDS;gene=Myef2;product=myelin expression factor 2 isoform 3;protein_id=NP_001155890.1;extra_copy_number=0
CM058242.1	Liftoff	CDS	132825678	132825771	.	-	.	ID=cds-NP_001155890.1;Parent=rna-NM_001162418.2;Dbxref=CCDS:CCDS50689.1,GeneID:17876,GenBank:NP_001155890.1,MGI:MGI:104592;Name=NP_001155890.1;Note=isoform 3 is encoded by transcript variant 3;gbkey=CDS;gene=Myef2;product=myelin expression factor 2 isoform 3;protein_id=NP_001155890.1;extra_copy_number=0
CM058242.1	Liftoff	CDS	132825872	132825879	.	-	.	ID=cds-NP_001155890.1;Parent=rna-NM_001162418.2;Dbxref=CCDS:CCDS50689.1,GeneID:17876,GenBank:NP_001155890.1,MGI:MGI:104592;Name=NP_001155890.1;Note=isoform 3 is encoded by transcript variant 3;gbkey=CDS;gene=Myef2;product=myelin expression factor 2 isoform 3;protein_id=NP_001155890.1;extra_copy_number=0
CM058242.1	Liftoff	CDS	132827267	132827319	.	-	.	ID=cds-NP_001155890.1;Parent=rna-NM_001162418.2;Dbxref=CCDS:CCDS50689.1,GeneID:17876,GenBank:NP_001155890.1,MGI:MGI:104592;Name=NP_001155890.1;Note=isoform 3 is encoded by transcript variant 3;gbkey=CDS;gene=Myef2;product=myelin expression factor 2 isoform 3;protein_id=NP_001155890.1;extra_copy_number=0
CM058242.1	Liftoff	CDS	132828494	132828702	.	-	.	ID=cds-NP_001155890.1;Parent=rna-NM_001162418.2;Dbxref=CCDS:CCDS50689.1,GeneID:17876,GenBank:NP_001155890.1,MGI:MGI:104592;Name=NP_001155890.1;Note=isoform 3 is encoded by transcript variant 3;gbkey=CDS;gene=Myef2;product=myelin expression factor 2 isoform 3;protein_id=NP_001155890.1;extra_copy_number=0
CM058242.1	Liftoff	CDS	132835214	132835347	.	-	.	ID=cds-NP_001155890.1;Parent=rna-NM_001162418.2;Dbxref=CCDS:CCDS50689.1,GeneID:17876,GenBank:NP_001155890.1,MGI:MGI:104592;Name=NP_001155890.1;Note=isoform 3 is encoded by transcript variant 3;gbkey=CDS;gene=Myef2;product=myelin expression factor 2 isoform 3;protein_id=NP_001155890.1;extra_copy_number=0
CM058242.1	Liftoff	mRNA	132799440	132835425	.	-	.	ID=rna-NM_001401843.1;Parent=gene-Myef2;Dbxref=GeneID:17876,GenBank:NM_001401843.1,MGI:MGI:104592;Name=NM_001401843.1;gbkey=mRNA;gene=Myef2;product=myelin basic protein expression factor 2%2C repressor%2C transcript variant 4;transcript_id=NM_001401843.1;matches_ref_protein=True;valid_ORF=True;extra_copy_number=0
CM058242.1	Liftoff	exon	132799440	132800865	.	-	.	ID=exon-NM_001401843.1-17;Parent=rna-NM_001401843.1;Dbxref=GeneID:17876,GenBank:NM_001401843.1,MGI:MGI:104592;gbkey=mRNA;gene=Myef2;product=myelin basic protein expression factor 2%2C repressor%2C transcript variant 4;transcript_id=NM_001401843.1;extra_copy_number=0
CM058242.1	Liftoff	exon	132807536	132807587	.	-	.	ID=exon-NM_001401843.1-16;Parent=rna-NM_001401843.1;Dbxref=GeneID:17876,GenBank:NM_001401843.1,MGI:MGI:104592;gbkey=mRNA;gene=Myef2;product=myelin basic protein expression factor 2%2C repressor%2C transcript variant 4;transcript_id=NM_001401843.1;extra_copy_number=0
CM058242.1	Liftoff	exon	132807740	132807948	.	-	.	ID=exon-NM_001401843.1-15;Parent=rna-NM_001401843.1;Dbxref=GeneID:17876,GenBank:NM_001401843.1,MGI:MGI:104592;gbkey=mRNA;gene=Myef2;product=myelin basic protein expression factor 2%2C repressor%2C transcript variant 4;transcript_id=NM_001401843.1;extra_copy_number=0
CM058242.1	Liftoff	exon	132809391	132809462	.	-	.	ID=exon-NM_001401843.1-14;Parent=rna-NM_001401843.1;Dbxref=GeneID:17876,GenBank:NM_001401843.1,MGI:MGI:104592;gbkey=mRNA;gene=Myef2;product=myelin basic protein expression factor 2%2C repressor%2C transcript variant 4;transcript_id=NM_001401843.1;extra_copy_number=0
CM058242.1	Liftoff	exon	132809805	132809903	.	-	.	ID=exon-NM_001401843.1-13;Parent=rna-NM_001401843.1;Dbxref=GeneID:17876,GenBank:NM_001401843.1,MGI:MGI:104592;gbkey=mRNA;gene=Myef2;product=myelin basic protein expression factor 2%2C repressor%2C transcript variant 4;transcript_id=NM_001401843.1;extra_copy_number=0
CM058242.1	Liftoff	exon	132810280	132810348	.	-	.	ID=exon-NM_001401843.1-12;Parent=rna-NM_001401843.1;Dbxref=GeneID:17876,GenBank:NM_001401843.1,MGI:MGI:104592;gbkey=mRNA;gene=Myef2;product=myelin basic protein expression factor 2%2C repressor%2C transcript variant 4;transcript_id=NM_001401843.1;extra_copy_number=0
CM058242.1	Liftoff	exon	132810627	132810677	.	-	.	ID=exon-NM_001401843.1-11;Parent=rna-NM_001401843.1;Dbxref=GeneID:17876,GenBank:NM_001401843.1,MGI:MGI:104592;gbkey=mRNA;gene=Myef2;product=myelin basic protein expression factor 2%2C repressor%2C transcript variant 4;transcript_id=NM_001401843.1;extra_copy_number=0
CM058242.1	Liftoff	exon	132812149	132812250	.	-	.	ID=exon-NM_001401843.1-10;Parent=rna-NM_001401843.1;Dbxref=GeneID:17876,GenBank:NM_001401843.1,MGI:MGI:104592;gbkey=mRNA;gene=Myef2;product=myelin basic protein expression factor 2%2C repressor%2C transcript variant 4;transcript_id=NM_001401843.1;extra_copy_number=0
CM058242.1	Liftoff	exon	132820785	132820848	.	-	.	ID=exon-NM_001401843.1-9;Parent=rna-NM_001401843.1;Dbxref=GeneID:17876,GenBank:NM_001401843.1,MGI:MGI:104592;gbkey=mRNA;gene=Myef2;product=myelin basic protein expression factor 2%2C repressor%2C transcript variant 4;transcript_id=NM_001401843.1;extra_copy_number=0
CM058242.1	Liftoff	exon	132820983	132821032	.	-	.	ID=exon-NM_001401843.1-8;Parent=rna-NM_001401843.1;Dbxref=GeneID:17876,GenBank:NM_001401843.1,MGI:MGI:104592;gbkey=mRNA;gene=Myef2;product=myelin basic protein expression factor 2%2C repressor%2C transcript variant 4;transcript_id=NM_001401843.1;extra_copy_number=0
CM058242.1	Liftoff	exon	132821499	132821652	.	-	.	ID=exon-NM_001401843.1-7;Parent=rna-NM_001401843.1;Dbxref=GeneID:17876,GenBank:NM_001401843.1,MGI:MGI:104592;gbkey=mRNA;gene=Myef2;product=myelin basic protein expression factor 2%2C repressor%2C transcript variant 4;transcript_id=NM_001401843.1;extra_copy_number=0
CM058242.1	Liftoff	exon	132822309	132822500	.	-	.	ID=exon-NM_001401843.1-6;Parent=rna-NM_001401843.1;Dbxref=GeneID:17876,GenBank:NM_001401843.1,MGI:MGI:104592;gbkey=mRNA;gene=Myef2;product=myelin basic protein expression factor 2%2C repressor%2C transcript variant 4;transcript_id=NM_001401843.1;extra_copy_number=0
CM058242.1	Liftoff	exon	132825678	132825771	.	-	.	ID=exon-NM_001401843.1-5;Parent=rna-NM_001401843.1;Dbxref=GeneID:17876,GenBank:NM_001401843.1,MGI:MGI:104592;gbkey=mRNA;gene=Myef2;product=myelin basic protein expression factor 2%2C repressor%2C transcript variant 4;transcript_id=NM_001401843.1;extra_copy_number=0
CM058242.1	Liftoff	exon	132825872	132825879	.	-	.	ID=exon-NM_001401843.1-4;Parent=rna-NM_001401843.1;Dbxref=GeneID:17876,GenBank:NM_001401843.1,MGI:MGI:104592;gbkey=mRNA;gene=Myef2;product=myelin basic protein expression factor 2%2C repressor%2C transcript variant 4;transcript_id=NM_001401843.1;extra_copy_number=0
CM058242.1	Liftoff	exon	132827267	132827319	.	-	.	ID=exon-NM_001401843.1-3;Parent=rna-NM_001401843.1;Dbxref=GeneID:17876,GenBank:NM_001401843.1,MGI:MGI:104592;gbkey=mRNA;gene=Myef2;product=myelin basic protein expression factor 2%2C repressor%2C transcript variant 4;transcript_id=NM_001401843.1;extra_copy_number=0
CM058242.1	Liftoff	exon	132828494	132828702	.	-	.	ID=exon-NM_001401843.1-2;Parent=rna-NM_001401843.1;Dbxref=GeneID:17876,GenBank:NM_001401843.1,MGI:MGI:104592;gbkey=mRNA;gene=Myef2;product=myelin basic protein expression factor 2%2C repressor%2C transcript variant 4;transcript_id=NM_001401843.1;extra_copy_number=0
CM058242.1	Liftoff	exon	132835214	132835425	.	-	.	ID=exon-NM_001401843.1-1;Parent=rna-NM_001401843.1;Dbxref=GeneID:17876,GenBank:NM_001401843.1,MGI:MGI:104592;gbkey=mRNA;gene=Myef2;product=myelin basic protein expression factor 2%2C repressor%2C transcript variant 4;transcript_id=NM_001401843.1;extra_copy_number=0
CM058242.1	Liftoff	CDS	132800702	132800865	.	-	.	ID=cds-NP_001388772.1;Parent=rna-NM_001401843.1;Dbxref=GeneID:17876,GenBank:NP_001388772.1,MGI:MGI:104592;Name=NP_001388772.1;Note=isoform 1 is encoded by transcript variant 4;gbkey=CDS;gene=Myef2;product=myelin expression factor 2 isoform 1;protein_id=NP_001388772.1;extra_copy_number=0
CM058242.1	Liftoff	CDS	132807536	132807587	.	-	.	ID=cds-NP_001388772.1;Parent=rna-NM_001401843.1;Dbxref=GeneID:17876,GenBank:NP_001388772.1,MGI:MGI:104592;Name=NP_001388772.1;Note=isoform 1 is encoded by transcript variant 4;gbkey=CDS;gene=Myef2;product=myelin expression factor 2 isoform 1;protein_id=NP_001388772.1;extra_copy_number=0
CM058242.1	Liftoff	CDS	132807740	132807948	.	-	.	ID=cds-NP_001388772.1;Parent=rna-NM_001401843.1;Dbxref=GeneID:17876,GenBank:NP_001388772.1,MGI:MGI:104592;Name=NP_001388772.1;Note=isoform 1 is encoded by transcript variant 4;gbkey=CDS;gene=Myef2;product=myelin expression factor 2 isoform 1;protein_id=NP_001388772.1;extra_copy_number=0
CM058242.1	Liftoff	CDS	132809391	132809462	.	-	.	ID=cds-NP_001388772.1;Parent=rna-NM_001401843.1;Dbxref=GeneID:17876,GenBank:NP_001388772.1,MGI:MGI:104592;Name=NP_001388772.1;Note=isoform 1 is encoded by transcript variant 4;gbkey=CDS;gene=Myef2;product=myelin expression factor 2 isoform 1;protein_id=NP_001388772.1;extra_copy_number=0
CM058242.1	Liftoff	CDS	132809805	132809903	.	-	.	ID=cds-NP_001388772.1;Parent=rna-NM_001401843.1;Dbxref=GeneID:17876,GenBank:NP_001388772.1,MGI:MGI:104592;Name=NP_001388772.1;Note=isoform 1 is encoded by transcript variant 4;gbkey=CDS;gene=Myef2;product=myelin expression factor 2 isoform 1;protein_id=NP_001388772.1;extra_copy_number=0
CM058242.1	Liftoff	CDS	132810280	132810348	.	-	.	ID=cds-NP_001388772.1;Parent=rna-NM_001401843.1;Dbxref=GeneID:17876,GenBank:NP_001388772.1,MGI:MGI:104592;Name=NP_001388772.1;Note=isoform 1 is encoded by transcript variant 4;gbkey=CDS;gene=Myef2;product=myelin expression factor 2 isoform 1;protein_id=NP_001388772.1;extra_copy_number=0
CM058242.1	Liftoff	CDS	132810627	132810677	.	-	.	ID=cds-NP_001388772.1;Parent=rna-NM_001401843.1;Dbxref=GeneID:17876,GenBank:NP_001388772.1,MGI:MGI:104592;Name=NP_001388772.1;Note=isoform 1 is encoded by transcript variant 4;gbkey=CDS;gene=Myef2;product=myelin expression factor 2 isoform 1;protein_id=NP_001388772.1;extra_copy_number=0
CM058242.1	Liftoff	CDS	132812149	132812250	.	-	.	ID=cds-NP_001388772.1;Parent=rna-NM_001401843.1;Dbxref=GeneID:17876,GenBank:NP_001388772.1,MGI:MGI:104592;Name=NP_001388772.1;Note=isoform 1 is encoded by transcript variant 4;gbkey=CDS;gene=Myef2;product=myelin expression factor 2 isoform 1;protein_id=NP_001388772.1;extra_copy_number=0
CM058242.1	Liftoff	CDS	132820785	132820848	.	-	.	ID=cds-NP_001388772.1;Parent=rna-NM_001401843.1;Dbxref=GeneID:17876,GenBank:NP_001388772.1,MGI:MGI:104592;Name=NP_001388772.1;Note=isoform 1 is encoded by transcript variant 4;gbkey=CDS;gene=Myef2;product=myelin expression factor 2 isoform 1;protein_id=NP_001388772.1;extra_copy_number=0
CM058242.1	Liftoff	CDS	132820983	132821032	.	-	.	ID=cds-NP_001388772.1;Parent=rna-NM_001401843.1;Dbxref=GeneID:17876,GenBank:NP_001388772.1,MGI:MGI:104592;Name=NP_001388772.1;Note=isoform 1 is encoded by transcript variant 4;gbkey=CDS;gene=Myef2;product=myelin expression factor 2 isoform 1;protein_id=NP_001388772.1;extra_copy_number=0
CM058242.1	Liftoff	CDS	132821499	132821652	.	-	.	ID=cds-NP_001388772.1;Parent=rna-NM_001401843.1;Dbxref=GeneID:17876,GenBank:NP_001388772.1,MGI:MGI:104592;Name=NP_001388772.1;Note=isoform 1 is encoded by transcript variant 4;gbkey=CDS;gene=Myef2;product=myelin expression factor 2 isoform 1;protein_id=NP_001388772.1;extra_copy_number=0
CM058242.1	Liftoff	CDS	132822309	132822500	.	-	.	ID=cds-NP_001388772.1;Parent=rna-NM_001401843.1;Dbxref=GeneID:17876,GenBank:NP_001388772.1,MGI:MGI:104592;Name=NP_001388772.1;Note=isoform 1 is encoded by transcript variant 4;gbkey=CDS;gene=Myef2;product=myelin expression factor 2 isoform 1;protein_id=NP_001388772.1;extra_copy_number=0
CM058242.1	Liftoff	CDS	132825678	132825771	.	-	.	ID=cds-NP_001388772.1;Parent=rna-NM_001401843.1;Dbxref=GeneID:17876,GenBank:NP_001388772.1,MGI:MGI:104592;Name=NP_001388772.1;Note=isoform 1 is encoded by transcript variant 4;gbkey=CDS;gene=Myef2;product=myelin expression factor 2 isoform 1;protein_id=NP_001388772.1;extra_copy_number=0
CM058242.1	Liftoff	CDS	132825872	132825879	.	-	.	ID=cds-NP_001388772.1;Parent=rna-NM_001401843.1;Dbxref=GeneID:17876,GenBank:NP_001388772.1,MGI:MGI:104592;Name=NP_001388772.1;Note=isoform 1 is encoded by transcript variant 4;gbkey=CDS;gene=Myef2;product=myelin expression factor 2 isoform 1;protein_id=NP_001388772.1;extra_copy_number=0
CM058242.1	Liftoff	CDS	132827267	132827319	.	-	.	ID=cds-NP_001388772.1;Parent=rna-NM_001401843.1;Dbxref=GeneID:17876,GenBank:NP_001388772.1,MGI:MGI:104592;Name=NP_001388772.1;Note=isoform 1 is encoded by transcript variant 4;gbkey=CDS;gene=Myef2;product=myelin expression factor 2 isoform 1;protein_id=NP_001388772.1;extra_copy_number=0
CM058242.1	Liftoff	CDS	132828494	132828702	.	-	.	ID=cds-NP_001388772.1;Parent=rna-NM_001401843.1;Dbxref=GeneID:17876,GenBank:NP_001388772.1,MGI:MGI:104592;Name=NP_001388772.1;Note=isoform 1 is encoded by transcript variant 4;gbkey=CDS;gene=Myef2;product=myelin expression factor 2 isoform 1;protein_id=NP_001388772.1;extra_copy_number=0
CM058242.1	Liftoff	CDS	132835214	132835347	.	-	.	ID=cds-NP_001388772.1;Parent=rna-NM_001401843.1;Dbxref=GeneID:17876,GenBank:NP_001388772.1,MGI:MGI:104592;Name=NP_001388772.1;Note=isoform 1 is encoded by transcript variant 4;gbkey=CDS;gene=Myef2;product=myelin expression factor 2 isoform 1;protein_id=NP_001388772.1;extra_copy_number=0
CM058242.1	Liftoff	mRNA	132799440	132835425	.	-	.	ID=rna-NM_010852.3;Parent=gene-Myef2;Dbxref=GeneID:17876,GenBank:NM_010852.3,MGI:MGI:104592;Name=NM_010852.3;gbkey=mRNA;gene=Myef2;product=myelin basic protein expression factor 2%2C repressor%2C transcript variant 2;tag=RefSeq Select;transcript_id=NM_010852.3;matches_ref_protein=True;valid_ORF=True;extra_copy_number=0
CM058242.1	Liftoff	exon	132799440	132800865	.	-	.	ID=exon-NM_010852.3-16;Parent=rna-NM_010852.3;Dbxref=GeneID:17876,GenBank:NM_010852.3,MGI:MGI:104592;gbkey=mRNA;gene=Myef2;product=myelin basic protein expression factor 2%2C repressor%2C transcript variant 2;tag=RefSeq Select;transcript_id=NM_010852.3;extra_copy_number=0
CM058242.1	Liftoff	exon	132807536	132807587	.	-	.	ID=exon-NM_010852.3-15;Parent=rna-NM_010852.3;Dbxref=GeneID:17876,GenBank:NM_010852.3,MGI:MGI:104592;gbkey=mRNA;gene=Myef2;product=myelin basic protein expression factor 2%2C repressor%2C transcript variant 2;tag=RefSeq Select;transcript_id=NM_010852.3;extra_copy_number=0
CM058242.1	Liftoff	exon	132807740	132807948	.	-	.	ID=exon-NM_010852.3-14;Parent=rna-NM_010852.3;Dbxref=GeneID:17876,GenBank:NM_010852.3,MGI:MGI:104592;gbkey=mRNA;gene=Myef2;product=myelin basic protein expression factor 2%2C repressor%2C transcript variant 2;tag=RefSeq Select;transcript_id=NM_010852.3;extra_copy_number=0
CM058242.1	Liftoff	exon	132809391	132809462	.	-	.	ID=exon-NM_010852.3-13;Parent=rna-NM_010852.3;Dbxref=GeneID:17876,GenBank:NM_010852.3,MGI:MGI:104592;gbkey=mRNA;gene=Myef2;product=myelin basic protein expression factor 2%2C repressor%2C transcript variant 2;tag=RefSeq Select;transcript_id=NM_010852.3;extra_copy_number=0
CM058242.1	Liftoff	exon	132809805	132809903	.	-	.	ID=exon-NM_010852.3-12;Parent=rna-NM_010852.3;Dbxref=GeneID:17876,GenBank:NM_010852.3,MGI:MGI:104592;gbkey=mRNA;gene=Myef2;product=myelin basic protein expression factor 2%2C repressor%2C transcript variant 2;tag=RefSeq Select;transcript_id=NM_010852.3;extra_copy_number=0
CM058242.1	Liftoff	exon	132810280	132810348	.	-	.	ID=exon-NM_010852.3-11;Parent=rna-NM_010852.3;Dbxref=GeneID:17876,GenBank:NM_010852.3,MGI:MGI:104592;gbkey=mRNA;gene=Myef2;product=myelin basic protein expression factor 2%2C repressor%2C transcript variant 2;tag=RefSeq Select;transcript_id=NM_010852.3;extra_copy_number=0
CM058242.1	Liftoff	exon	132812149	132812250	.	-	.	ID=exon-NM_010852.3-10;Parent=rna-NM_010852.3;Dbxref=GeneID:17876,GenBank:NM_010852.3,MGI:MGI:104592;gbkey=mRNA;gene=Myef2;product=myelin basic protein expression factor 2%2C repressor%2C transcript variant 2;tag=RefSeq Select;transcript_id=NM_010852.3;extra_copy_number=0
CM058242.1	Liftoff	exon	132820785	132820848	.	-	.	ID=exon-NM_010852.3-9;Parent=rna-NM_010852.3;Dbxref=GeneID:17876,GenBank:NM_010852.3,MGI:MGI:104592;gbkey=mRNA;gene=Myef2;product=myelin basic protein expression factor 2%2C repressor%2C transcript variant 2;tag=RefSeq Select;transcript_id=NM_010852.3;extra_copy_number=0
CM058242.1	Liftoff	exon	132820983	132821032	.	-	.	ID=exon-NM_010852.3-8;Parent=rna-NM_010852.3;Dbxref=GeneID:17876,GenBank:NM_010852.3,MGI:MGI:104592;gbkey=mRNA;gene=Myef2;product=myelin basic protein expression factor 2%2C repressor%2C transcript variant 2;tag=RefSeq Select;transcript_id=NM_010852.3;extra_copy_number=0
CM058242.1	Liftoff	exon	132821499	132821652	.	-	.	ID=exon-NM_010852.3-7;Parent=rna-NM_010852.3;Dbxref=GeneID:17876,GenBank:NM_010852.3,MGI:MGI:104592;gbkey=mRNA;gene=Myef2;product=myelin basic protein expression factor 2%2C repressor%2C transcript variant 2;tag=RefSeq Select;transcript_id=NM_010852.3;extra_copy_number=0
CM058242.1	Liftoff	exon	132822309	132822500	.	-	.	ID=exon-NM_010852.3-6;Parent=rna-NM_010852.3;Dbxref=GeneID:17876,GenBank:NM_010852.3,MGI:MGI:104592;gbkey=mRNA;gene=Myef2;product=myelin basic protein expression factor 2%2C repressor%2C transcript variant 2;tag=RefSeq Select;transcript_id=NM_010852.3;extra_copy_number=0
CM058242.1	Liftoff	exon	132825678	132825771	.	-	.	ID=exon-NM_010852.3-5;Parent=rna-NM_010852.3;Dbxref=GeneID:17876,GenBank:NM_010852.3,MGI:MGI:104592;gbkey=mRNA;gene=Myef2;product=myelin basic protein expression factor 2%2C repressor%2C transcript variant 2;tag=RefSeq Select;transcript_id=NM_010852.3;extra_copy_number=0
CM058242.1	Liftoff	exon	132825872	132825879	.	-	.	ID=exon-NM_010852.3-4;Parent=rna-NM_010852.3;Dbxref=GeneID:17876,GenBank:NM_010852.3,MGI:MGI:104592;gbkey=mRNA;gene=Myef2;product=myelin basic protein expression factor 2%2C repressor%2C transcript variant 2;tag=RefSeq Select;transcript_id=NM_010852.3;extra_copy_number=0
CM058242.1	Liftoff	exon	132827267	132827319	.	-	.	ID=exon-NM_010852.3-3;Parent=rna-NM_010852.3;Dbxref=GeneID:17876,GenBank:NM_010852.3,MGI:MGI:104592;gbkey=mRNA;gene=Myef2;product=myelin basic protein expression factor 2%2C repressor%2C transcript variant 2;tag=RefSeq Select;transcript_id=NM_010852.3;extra_copy_number=0
CM058242.1	Liftoff	exon	132828494	132828702	.	-	.	ID=exon-NM_010852.3-2;Parent=rna-NM_010852.3;Dbxref=GeneID:17876,GenBank:NM_010852.3,MGI:MGI:104592;gbkey=mRNA;gene=Myef2;product=myelin basic protein expression factor 2%2C repressor%2C transcript variant 2;tag=RefSeq Select;transcript_id=NM_010852.3;extra_copy_number=0
CM058242.1	Liftoff	exon	132835214	132835425	.	-	.	ID=exon-NM_010852.3-1;Parent=rna-NM_010852.3;Dbxref=GeneID:17876,GenBank:NM_010852.3,MGI:MGI:104592;gbkey=mRNA;gene=Myef2;product=myelin basic protein expression factor 2%2C repressor%2C transcript variant 2;tag=RefSeq Select;transcript_id=NM_010852.3;extra_copy_number=0
CM058242.1	Liftoff	CDS	132800702	132800865	.	-	.	ID=cds-NP_034982.2;Parent=rna-NM_010852.3;Dbxref=CCDS:CCDS50690.1,GeneID:17876,GenBank:NP_034982.2,MGI:MGI:104592;Name=NP_034982.2;Note=isoform 2 is encoded by transcript variant 2;gbkey=CDS;gene=Myef2;product=myelin expression factor 2 isoform 2;protein_id=NP_034982.2;tag=RefSeq Select;extra_copy_number=0
CM058242.1	Liftoff	CDS	132807536	132807587	.	-	.	ID=cds-NP_034982.2;Parent=rna-NM_010852.3;Dbxref=CCDS:CCDS50690.1,GeneID:17876,GenBank:NP_034982.2,MGI:MGI:104592;Name=NP_034982.2;Note=isoform 2 is encoded by transcript variant 2;gbkey=CDS;gene=Myef2;product=myelin expression factor 2 isoform 2;protein_id=NP_034982.2;tag=RefSeq Select;extra_copy_number=0
CM058242.1	Liftoff	CDS	132807740	132807948	.	-	.	ID=cds-NP_034982.2;Parent=rna-NM_010852.3;Dbxref=CCDS:CCDS50690.1,GeneID:17876,GenBank:NP_034982.2,MGI:MGI:104592;Name=NP_034982.2;Note=isoform 2 is encoded by transcript variant 2;gbkey=CDS;gene=Myef2;product=myelin expression factor 2 isoform 2;protein_id=NP_034982.2;tag=RefSeq Select;extra_copy_number=0
CM058242.1	Liftoff	CDS	132809391	132809462	.	-	.	ID=cds-NP_034982.2;Parent=rna-NM_010852.3;Dbxref=CCDS:CCDS50690.1,GeneID:17876,GenBank:NP_034982.2,MGI:MGI:104592;Name=NP_034982.2;Note=isoform 2 is encoded by transcript variant 2;gbkey=CDS;gene=Myef2;product=myelin expression factor 2 isoform 2;protein_id=NP_034982.2;tag=RefSeq Select;extra_copy_number=0
CM058242.1	Liftoff	CDS	132809805	132809903	.	-	.	ID=cds-NP_034982.2;Parent=rna-NM_010852.3;Dbxref=CCDS:CCDS50690.1,GeneID:17876,GenBank:NP_034982.2,MGI:MGI:104592;Name=NP_034982.2;Note=isoform 2 is encoded by transcript variant 2;gbkey=CDS;gene=Myef2;product=myelin expression factor 2 isoform 2;protein_id=NP_034982.2;tag=RefSeq Select;extra_copy_number=0
CM058242.1	Liftoff	CDS	132810280	132810348	.	-	.	ID=cds-NP_034982.2;Parent=rna-NM_010852.3;Dbxref=CCDS:CCDS50690.1,GeneID:17876,GenBank:NP_034982.2,MGI:MGI:104592;Name=NP_034982.2;Note=isoform 2 is encoded by transcript variant 2;gbkey=CDS;gene=Myef2;product=myelin expression factor 2 isoform 2;protein_id=NP_034982.2;tag=RefSeq Select;extra_copy_number=0
CM058242.1	Liftoff	CDS	132812149	132812250	.	-	.	ID=cds-NP_034982.2;Parent=rna-NM_010852.3;Dbxref=CCDS:CCDS50690.1,GeneID:17876,GenBank:NP_034982.2,MGI:MGI:104592;Name=NP_034982.2;Note=isoform 2 is encoded by transcript variant 2;gbkey=CDS;gene=Myef2;product=myelin expression factor 2 isoform 2;protein_id=NP_034982.2;tag=RefSeq Select;extra_copy_number=0
CM058242.1	Liftoff	CDS	132820785	132820848	.	-	.	ID=cds-NP_034982.2;Parent=rna-NM_010852.3;Dbxref=CCDS:CCDS50690.1,GeneID:17876,GenBank:NP_034982.2,MGI:MGI:104592;Name=NP_034982.2;Note=isoform 2 is encoded by transcript variant 2;gbkey=CDS;gene=Myef2;product=myelin expression factor 2 isoform 2;protein_id=NP_034982.2;tag=RefSeq Select;extra_copy_number=0
CM058242.1	Liftoff	CDS	132820983	132821032	.	-	.	ID=cds-NP_034982.2;Parent=rna-NM_010852.3;Dbxref=CCDS:CCDS50690.1,GeneID:17876,GenBank:NP_034982.2,MGI:MGI:104592;Name=NP_034982.2;Note=isoform 2 is encoded by transcript variant 2;gbkey=CDS;gene=Myef2;product=myelin expression factor 2 isoform 2;protein_id=NP_034982.2;tag=RefSeq Select;extra_copy_number=0
CM058242.1	Liftoff	CDS	132821499	132821652	.	-	.	ID=cds-NP_034982.2;Parent=rna-NM_010852.3;Dbxref=CCDS:CCDS50690.1,GeneID:17876,GenBank:NP_034982.2,MGI:MGI:104592;Name=NP_034982.2;Note=isoform 2 is encoded by transcript variant 2;gbkey=CDS;gene=Myef2;product=myelin expression factor 2 isoform 2;protein_id=NP_034982.2;tag=RefSeq Select;extra_copy_number=0
CM058242.1	Liftoff	CDS	132822309	132822500	.	-	.	ID=cds-NP_034982.2;Parent=rna-NM_010852.3;Dbxref=CCDS:CCDS50690.1,GeneID:17876,GenBank:NP_034982.2,MGI:MGI:104592;Name=NP_034982.2;Note=isoform 2 is encoded by transcript variant 2;gbkey=CDS;gene=Myef2;product=myelin expression factor 2 isoform 2;protein_id=NP_034982.2;tag=RefSeq Select;extra_copy_number=0
CM058242.1	Liftoff	CDS	132825678	132825771	.	-	.	ID=cds-NP_034982.2;Parent=rna-NM_010852.3;Dbxref=CCDS:CCDS50690.1,GeneID:17876,GenBank:NP_034982.2,MGI:MGI:104592;Name=NP_034982.2;Note=isoform 2 is encoded by transcript variant 2;gbkey=CDS;gene=Myef2;product=myelin expression factor 2 isoform 2;protein_id=NP_034982.2;tag=RefSeq Select;extra_copy_number=0
CM058242.1	Liftoff	CDS	132825872	132825879	.	-	.	ID=cds-NP_034982.2;Parent=rna-NM_010852.3;Dbxref=CCDS:CCDS50690.1,GeneID:17876,GenBank:NP_034982.2,MGI:MGI:104592;Name=NP_034982.2;Note=isoform 2 is encoded by transcript variant 2;gbkey=CDS;gene=Myef2;product=myelin expression factor 2 isoform 2;protein_id=NP_034982.2;tag=RefSeq Select;extra_copy_number=0
CM058242.1	Liftoff	CDS	132827267	132827319	.	-	.	ID=cds-NP_034982.2;Parent=rna-NM_010852.3;Dbxref=CCDS:CCDS50690.1,GeneID:17876,GenBank:NP_034982.2,MGI:MGI:104592;Name=NP_034982.2;Note=isoform 2 is encoded by transcript variant 2;gbkey=CDS;gene=Myef2;product=myelin expression factor 2 isoform 2;protein_id=NP_034982.2;tag=RefSeq Select;extra_copy_number=0
CM058242.1	Liftoff	CDS	132828494	132828702	.	-	.	ID=cds-NP_034982.2;Parent=rna-NM_010852.3;Dbxref=CCDS:CCDS50690.1,GeneID:17876,GenBank:NP_034982.2,MGI:MGI:104592;Name=NP_034982.2;Note=isoform 2 is encoded by transcript variant 2;gbkey=CDS;gene=Myef2;product=myelin expression factor 2 isoform 2;protein_id=NP_034982.2;tag=RefSeq Select;extra_copy_number=0
CM058242.1	Liftoff	CDS	132835214	132835347	.	-	.	ID=cds-NP_034982.2;Parent=rna-NM_010852.3;Dbxref=CCDS:CCDS50690.1,GeneID:17876,GenBank:NP_034982.2,MGI:MGI:104592;Name=NP_034982.2;Note=isoform 2 is encoded by transcript variant 2;gbkey=CDS;gene=Myef2;product=myelin expression factor 2 isoform 2;protein_id=NP_034982.2;tag=RefSeq Select;extra_copy_number=0
CM058242.1	Liftoff	transcript	132792803	132836636	.	-	.	ID=rna-XR_001781147.3;Parent=gene-Myef2;Dbxref=GeneID:17876,GenBank:XR_001781147.3,MGI:MGI:104592;Name=XR_001781147.3;gbkey=misc_RNA;gene=Myef2;model_evidence=Supporting evidence includes similarity to: 4 mRNAs%2C 19 ESTs%2C 3 Proteins%2C 7272 long SRA reads%2C and 100%25 coverage of the annotated genomic feature by RNAseq alignments%2C including 33 samples with support for all annotated introns;product=myelin basic protein expression factor 2%2C repressor%2C transcript variant X6;transcript_id=XR_001781147.3;extra_copy_number=0
CM058242.1	Liftoff	exon	132792803	132798544	.	-	.	ID=exon-XR_001781147.3-17;Parent=rna-XR_001781147.3;Dbxref=GeneID:17876,GenBank:XR_001781147.3,MGI:MGI:104592;gbkey=misc_RNA;gene=Myef2;product=myelin basic protein expression factor 2%2C repressor%2C transcript variant X6;transcript_id=XR_001781147.3;extra_copy_number=0
CM058242.1	Liftoff	exon	132799505	132800865	.	-	.	ID=exon-XR_001781147.3-16;Parent=rna-XR_001781147.3;Dbxref=GeneID:17876,GenBank:XR_001781147.3,MGI:MGI:104592;gbkey=misc_RNA;gene=Myef2;product=myelin basic protein expression factor 2%2C repressor%2C transcript variant X6;transcript_id=XR_001781147.3;extra_copy_number=0
CM058242.1	Liftoff	exon	132807536	132807587	.	-	.	ID=exon-XR_001781147.3-15;Parent=rna-XR_001781147.3;Dbxref=GeneID:17876,GenBank:XR_001781147.3,MGI:MGI:104592;gbkey=misc_RNA;gene=Myef2;product=myelin basic protein expression factor 2%2C repressor%2C transcript variant X6;transcript_id=XR_001781147.3;extra_copy_number=0
CM058242.1	Liftoff	exon	132807740	132807948	.	-	.	ID=exon-XR_001781147.3-14;Parent=rna-XR_001781147.3;Dbxref=GeneID:17876,GenBank:XR_001781147.3,MGI:MGI:104592;gbkey=misc_RNA;gene=Myef2;product=myelin basic protein expression factor 2%2C repressor%2C transcript variant X6;transcript_id=XR_001781147.3;extra_copy_number=0
CM058242.1	Liftoff	exon	132809805	132809903	.	-	.	ID=exon-XR_001781147.3-13;Parent=rna-XR_001781147.3;Dbxref=GeneID:17876,GenBank:XR_001781147.3,MGI:MGI:104592;gbkey=misc_RNA;gene=Myef2;product=myelin basic protein expression factor 2%2C repressor%2C transcript variant X6;transcript_id=XR_001781147.3;extra_copy_number=0
CM058242.1	Liftoff	exon	132810280	132810348	.	-	.	ID=exon-XR_001781147.3-12;Parent=rna-XR_001781147.3;Dbxref=GeneID:17876,GenBank:XR_001781147.3,MGI:MGI:104592;gbkey=misc_RNA;gene=Myef2;product=myelin basic protein expression factor 2%2C repressor%2C transcript variant X6;transcript_id=XR_001781147.3;extra_copy_number=0
CM058242.1	Liftoff	exon	132810627	132810677	.	-	.	ID=exon-XR_001781147.3-11;Parent=rna-XR_001781147.3;Dbxref=GeneID:17876,GenBank:XR_001781147.3,MGI:MGI:104592;gbkey=misc_RNA;gene=Myef2;product=myelin basic protein expression factor 2%2C repressor%2C transcript variant X6;transcript_id=XR_001781147.3;extra_copy_number=0
CM058242.1	Liftoff	exon	132812149	132812250	.	-	.	ID=exon-XR_001781147.3-10;Parent=rna-XR_001781147.3;Dbxref=GeneID:17876,GenBank:XR_001781147.3,MGI:MGI:104592;gbkey=misc_RNA;gene=Myef2;product=myelin basic protein expression factor 2%2C repressor%2C transcript variant X6;transcript_id=XR_001781147.3;extra_copy_number=0
CM058242.1	Liftoff	exon	132820785	132820848	.	-	.	ID=exon-XR_001781147.3-9;Parent=rna-XR_001781147.3;Dbxref=GeneID:17876,GenBank:XR_001781147.3,MGI:MGI:104592;gbkey=misc_RNA;gene=Myef2;product=myelin basic protein expression factor 2%2C repressor%2C transcript variant X6;transcript_id=XR_001781147.3;extra_copy_number=0
CM058242.1	Liftoff	exon	132820983	132821032	.	-	.	ID=exon-XR_001781147.3-8;Parent=rna-XR_001781147.3;Dbxref=GeneID:17876,GenBank:XR_001781147.3,MGI:MGI:104592;gbkey=misc_RNA;gene=Myef2;product=myelin basic protein expression factor 2%2C repressor%2C transcript variant X6;transcript_id=XR_001781147.3;extra_copy_number=0
CM058242.1	Liftoff	exon	132821499	132821652	.	-	.	ID=exon-XR_001781147.3-7;Parent=rna-XR_001781147.3;Dbxref=GeneID:17876,GenBank:XR_001781147.3,MGI:MGI:104592;gbkey=misc_RNA;gene=Myef2;product=myelin basic protein expression factor 2%2C repressor%2C transcript variant X6;transcript_id=XR_001781147.3;extra_copy_number=0
CM058242.1	Liftoff	exon	132822309	132822500	.	-	.	ID=exon-XR_001781147.3-6;Parent=rna-XR_001781147.3;Dbxref=GeneID:17876,GenBank:XR_001781147.3,MGI:MGI:104592;gbkey=misc_RNA;gene=Myef2;product=myelin basic protein expression factor 2%2C repressor%2C transcript variant X6;transcript_id=XR_001781147.3;extra_copy_number=0
CM058242.1	Liftoff	exon	132825678	132825771	.	-	.	ID=exon-XR_001781147.3-5;Parent=rna-XR_001781147.3;Dbxref=GeneID:17876,GenBank:XR_001781147.3,MGI:MGI:104592;gbkey=misc_RNA;gene=Myef2;product=myelin basic protein expression factor 2%2C repressor%2C transcript variant X6;transcript_id=XR_001781147.3;extra_copy_number=0
CM058242.1	Liftoff	exon	132825872	132825879	.	-	.	ID=exon-XR_001781147.3-4;Parent=rna-XR_001781147.3;Dbxref=GeneID:17876,GenBank:XR_001781147.3,MGI:MGI:104592;gbkey=misc_RNA;gene=Myef2;product=myelin basic protein expression factor 2%2C repressor%2C transcript variant X6;transcript_id=XR_001781147.3;extra_copy_number=0
CM058242.1	Liftoff	exon	132827267	132827319	.	-	.	ID=exon-XR_001781147.3-3;Parent=rna-XR_001781147.3;Dbxref=GeneID:17876,GenBank:XR_001781147.3,MGI:MGI:104592;gbkey=misc_RNA;gene=Myef2;product=myelin basic protein expression factor 2%2C repressor%2C transcript variant X6;transcript_id=XR_001781147.3;extra_copy_number=0
CM058242.1	Liftoff	exon	132828494	132828702	.	-	.	ID=exon-XR_001781147.3-2;Parent=rna-XR_001781147.3;Dbxref=GeneID:17876,GenBank:XR_001781147.3,MGI:MGI:104592;gbkey=misc_RNA;gene=Myef2;product=myelin basic protein expression factor 2%2C repressor%2C transcript variant X6;transcript_id=XR_001781147.3;extra_copy_number=0
CM058242.1	Liftoff	exon	132835214	132836636	.	-	.	ID=exon-XR_001781147.3-1;Parent=rna-XR_001781147.3;Dbxref=GeneID:17876,GenBank:XR_001781147.3,MGI:MGI:104592;gbkey=misc_RNA;gene=Myef2;product=myelin basic protein expression factor 2%2C repressor%2C transcript variant X6;transcript_id=XR_001781147.3;extra_copy_number=0
CM058242.1	Liftoff	transcript	132792803	132836636	.	-	.	ID=rna-XR_001781148.3;Parent=gene-Myef2;Dbxref=GeneID:17876,GenBank:XR_001781148.3,MGI:MGI:104592;Name=XR_001781148.3;gbkey=misc_RNA;gene=Myef2;model_evidence=Supporting evidence includes similarity to: 3 mRNAs%2C 13 ESTs%2C 7334 long SRA reads%2C and 100%25 coverage of the annotated genomic feature by RNAseq alignments%2C including 24 samples with support for all annotated introns;product=myelin basic protein expression factor 2%2C repressor%2C transcript variant X10;transcript_id=XR_001781148.3;extra_copy_number=0
CM058242.1	Liftoff	exon	132792803	132798544	.	-	.	ID=exon-XR_001781148.3-15;Parent=rna-XR_001781148.3;Dbxref=GeneID:17876,GenBank:XR_001781148.3,MGI:MGI:104592;gbkey=misc_RNA;gene=Myef2;product=myelin basic protein expression factor 2%2C repressor%2C transcript variant X10;transcript_id=XR_001781148.3;extra_copy_number=0
CM058242.1	Liftoff	exon	132799505	132800865	.	-	.	ID=exon-XR_001781148.3-14;Parent=rna-XR_001781148.3;Dbxref=GeneID:17876,GenBank:XR_001781148.3,MGI:MGI:104592;gbkey=misc_RNA;gene=Myef2;product=myelin basic protein expression factor 2%2C repressor%2C transcript variant X10;transcript_id=XR_001781148.3;extra_copy_number=0
CM058242.1	Liftoff	exon	132807536	132807587	.	-	.	ID=exon-XR_001781148.3-13;Parent=rna-XR_001781148.3;Dbxref=GeneID:17876,GenBank:XR_001781148.3,MGI:MGI:104592;gbkey=misc_RNA;gene=Myef2;product=myelin basic protein expression factor 2%2C repressor%2C transcript variant X10;transcript_id=XR_001781148.3;extra_copy_number=0
CM058242.1	Liftoff	exon	132807740	132807948	.	-	.	ID=exon-XR_001781148.3-12;Parent=rna-XR_001781148.3;Dbxref=GeneID:17876,GenBank:XR_001781148.3,MGI:MGI:104592;gbkey=misc_RNA;gene=Myef2;product=myelin basic protein expression factor 2%2C repressor%2C transcript variant X10;transcript_id=XR_001781148.3;extra_copy_number=0
CM058242.1	Liftoff	exon	132809391	132809462	.	-	.	ID=exon-XR_001781148.3-11;Parent=rna-XR_001781148.3;Dbxref=GeneID:17876,GenBank:XR_001781148.3,MGI:MGI:104592;gbkey=misc_RNA;gene=Myef2;product=myelin basic protein expression factor 2%2C repressor%2C transcript variant X10;transcript_id=XR_001781148.3;extra_copy_number=0
CM058242.1	Liftoff	exon	132809805	132809903	.	-	.	ID=exon-XR_001781148.3-10;Parent=rna-XR_001781148.3;Dbxref=GeneID:17876,GenBank:XR_001781148.3,MGI:MGI:104592;gbkey=misc_RNA;gene=Myef2;product=myelin basic protein expression factor 2%2C repressor%2C transcript variant X10;transcript_id=XR_001781148.3;extra_copy_number=0
CM058242.1	Liftoff	exon	132810280	132810348	.	-	.	ID=exon-XR_001781148.3-9;Parent=rna-XR_001781148.3;Dbxref=GeneID:17876,GenBank:XR_001781148.3,MGI:MGI:104592;gbkey=misc_RNA;gene=Myef2;product=myelin basic protein expression factor 2%2C repressor%2C transcript variant X10;transcript_id=XR_001781148.3;extra_copy_number=0
CM058242.1	Liftoff	exon	132810627	132810677	.	-	.	ID=exon-XR_001781148.3-8;Parent=rna-XR_001781148.3;Dbxref=GeneID:17876,GenBank:XR_001781148.3,MGI:MGI:104592;gbkey=misc_RNA;gene=Myef2;product=myelin basic protein expression factor 2%2C repressor%2C transcript variant X10;transcript_id=XR_001781148.3;extra_copy_number=0
CM058242.1	Liftoff	exon	132812149	132812250	.	-	.	ID=exon-XR_001781148.3-7;Parent=rna-XR_001781148.3;Dbxref=GeneID:17876,GenBank:XR_001781148.3,MGI:MGI:104592;gbkey=misc_RNA;gene=Myef2;product=myelin basic protein expression factor 2%2C repressor%2C transcript variant X10;transcript_id=XR_001781148.3;extra_copy_number=0
CM058242.1	Liftoff	exon	132820785	132820848	.	-	.	ID=exon-XR_001781148.3-6;Parent=rna-XR_001781148.3;Dbxref=GeneID:17876,GenBank:XR_001781148.3,MGI:MGI:104592;gbkey=misc_RNA;gene=Myef2;product=myelin basic protein expression factor 2%2C repressor%2C transcript variant X10;transcript_id=XR_001781148.3;extra_copy_number=0
CM058242.1	Liftoff	exon	132825678	132825771	.	-	.	ID=exon-XR_001781148.3-5;Parent=rna-XR_001781148.3;Dbxref=GeneID:17876,GenBank:XR_001781148.3,MGI:MGI:104592;gbkey=misc_RNA;gene=Myef2;product=myelin basic protein expression factor 2%2C repressor%2C transcript variant X10;transcript_id=XR_001781148.3;extra_copy_number=0
CM058242.1	Liftoff	exon	132825872	132825879	.	-	.	ID=exon-XR_001781148.3-4;Parent=rna-XR_001781148.3;Dbxref=GeneID:17876,GenBank:XR_001781148.3,MGI:MGI:104592;gbkey=misc_RNA;gene=Myef2;product=myelin basic protein expression factor 2%2C repressor%2C transcript variant X10;transcript_id=XR_001781148.3;extra_copy_number=0
CM058242.1	Liftoff	exon	132827267	132827319	.	-	.	ID=exon-XR_001781148.3-3;Parent=rna-XR_001781148.3;Dbxref=GeneID:17876,GenBank:XR_001781148.3,MGI:MGI:104592;gbkey=misc_RNA;gene=Myef2;product=myelin basic protein expression factor 2%2C repressor%2C transcript variant X10;transcript_id=XR_001781148.3;extra_copy_number=0
CM058242.1	Liftoff	exon	132828494	132828702	.	-	.	ID=exon-XR_001781148.3-2;Parent=rna-XR_001781148.3;Dbxref=GeneID:17876,GenBank:XR_001781148.3,MGI:MGI:104592;gbkey=misc_RNA;gene=Myef2;product=myelin basic protein expression factor 2%2C repressor%2C transcript variant X10;transcript_id=XR_001781148.3;extra_copy_number=0
CM058242.1	Liftoff	exon	132835214	132836636	.	-	.	ID=exon-XR_001781148.3-1;Parent=rna-XR_001781148.3;Dbxref=GeneID:17876,GenBank:XR_001781148.3,MGI:MGI:104592;gbkey=misc_RNA;gene=Myef2;product=myelin basic protein expression factor 2%2C repressor%2C transcript variant X10;transcript_id=XR_001781148.3;extra_copy_number=0
CM058242.1	Liftoff	transcript	132792803	132836636	.	-	.	ID=rna-XR_001781149.3;Parent=gene-Myef2;Dbxref=GeneID:17876,GenBank:XR_001781149.3,MGI:MGI:104592;Name=XR_001781149.3;gbkey=misc_RNA;gene=Myef2;model_evidence=Supporting evidence includes similarity to: 3 mRNAs%2C 13 ESTs%2C 7350 long SRA reads%2C and 100%25 coverage of the annotated genomic feature by RNAseq alignments%2C including 24 samples with support for all annotated introns;product=myelin basic protein expression factor 2%2C repressor%2C transcript variant X11;transcript_id=XR_001781149.3;extra_copy_number=0
CM058242.1	Liftoff	exon	132792803	132798544	.	-	.	ID=exon-XR_001781149.3-14;Parent=rna-XR_001781149.3;Dbxref=GeneID:17876,GenBank:XR_001781149.3,MGI:MGI:104592;gbkey=misc_RNA;gene=Myef2;product=myelin basic protein expression factor 2%2C repressor%2C transcript variant X11;transcript_id=XR_001781149.3;extra_copy_number=0
CM058242.1	Liftoff	exon	132799505	132800865	.	-	.	ID=exon-XR_001781149.3-13;Parent=rna-XR_001781149.3;Dbxref=GeneID:17876,GenBank:XR_001781149.3,MGI:MGI:104592;gbkey=misc_RNA;gene=Myef2;product=myelin basic protein expression factor 2%2C repressor%2C transcript variant X11;transcript_id=XR_001781149.3;extra_copy_number=0
CM058242.1	Liftoff	exon	132807536	132807587	.	-	.	ID=exon-XR_001781149.3-12;Parent=rna-XR_001781149.3;Dbxref=GeneID:17876,GenBank:XR_001781149.3,MGI:MGI:104592;gbkey=misc_RNA;gene=Myef2;product=myelin basic protein expression factor 2%2C repressor%2C transcript variant X11;transcript_id=XR_001781149.3;extra_copy_number=0
CM058242.1	Liftoff	exon	132807740	132807948	.	-	.	ID=exon-XR_001781149.3-11;Parent=rna-XR_001781149.3;Dbxref=GeneID:17876,GenBank:XR_001781149.3,MGI:MGI:104592;gbkey=misc_RNA;gene=Myef2;product=myelin basic protein expression factor 2%2C repressor%2C transcript variant X11;transcript_id=XR_001781149.3;extra_copy_number=0
CM058242.1	Liftoff	exon	132809391	132809462	.	-	.	ID=exon-XR_001781149.3-10;Parent=rna-XR_001781149.3;Dbxref=GeneID:17876,GenBank:XR_001781149.3,MGI:MGI:104592;gbkey=misc_RNA;gene=Myef2;product=myelin basic protein expression factor 2%2C repressor%2C transcript variant X11;transcript_id=XR_001781149.3;extra_copy_number=0
CM058242.1	Liftoff	exon	132809805	132809903	.	-	.	ID=exon-XR_001781149.3-9;Parent=rna-XR_001781149.3;Dbxref=GeneID:17876,GenBank:XR_001781149.3,MGI:MGI:104592;gbkey=misc_RNA;gene=Myef2;product=myelin basic protein expression factor 2%2C repressor%2C transcript variant X11;transcript_id=XR_001781149.3;extra_copy_number=0
CM058242.1	Liftoff	exon	132810280	132810348	.	-	.	ID=exon-XR_001781149.3-8;Parent=rna-XR_001781149.3;Dbxref=GeneID:17876,GenBank:XR_001781149.3,MGI:MGI:104592;gbkey=misc_RNA;gene=Myef2;product=myelin basic protein expression factor 2%2C repressor%2C transcript variant X11;transcript_id=XR_001781149.3;extra_copy_number=0
CM058242.1	Liftoff	exon	132812149	132812250	.	-	.	ID=exon-XR_001781149.3-7;Parent=rna-XR_001781149.3;Dbxref=GeneID:17876,GenBank:XR_001781149.3,MGI:MGI:104592;gbkey=misc_RNA;gene=Myef2;product=myelin basic protein expression factor 2%2C repressor%2C transcript variant X11;transcript_id=XR_001781149.3;extra_copy_number=0
CM058242.1	Liftoff	exon	132820785	132820848	.	-	.	ID=exon-XR_001781149.3-6;Parent=rna-XR_001781149.3;Dbxref=GeneID:17876,GenBank:XR_001781149.3,MGI:MGI:104592;gbkey=misc_RNA;gene=Myef2;product=myelin basic protein expression factor 2%2C repressor%2C transcript variant X11;transcript_id=XR_001781149.3;extra_copy_number=0
CM058242.1	Liftoff	exon	132825678	132825771	.	-	.	ID=exon-XR_001781149.3-5;Parent=rna-XR_001781149.3;Dbxref=GeneID:17876,GenBank:XR_001781149.3,MGI:MGI:104592;gbkey=misc_RNA;gene=Myef2;product=myelin basic protein expression factor 2%2C repressor%2C transcript variant X11;transcript_id=XR_001781149.3;extra_copy_number=0
CM058242.1	Liftoff	exon	132825872	132825879	.	-	.	ID=exon-XR_001781149.3-4;Parent=rna-XR_001781149.3;Dbxref=GeneID:17876,GenBank:XR_001781149.3,MGI:MGI:104592;gbkey=misc_RNA;gene=Myef2;product=myelin basic protein expression factor 2%2C repressor%2C transcript variant X11;transcript_id=XR_001781149.3;extra_copy_number=0
CM058242.1	Liftoff	exon	132827267	132827319	.	-	.	ID=exon-XR_001781149.3-3;Parent=rna-XR_001781149.3;Dbxref=GeneID:17876,GenBank:XR_001781149.3,MGI:MGI:104592;gbkey=misc_RNA;gene=Myef2;product=myelin basic protein expression factor 2%2C repressor%2C transcript variant X11;transcript_id=XR_001781149.3;extra_copy_number=0
CM058242.1	Liftoff	exon	132828494	132828702	.	-	.	ID=exon-XR_001781149.3-2;Parent=rna-XR_001781149.3;Dbxref=GeneID:17876,GenBank:XR_001781149.3,MGI:MGI:104592;gbkey=misc_RNA;gene=Myef2;product=myelin basic protein expression factor 2%2C repressor%2C transcript variant X11;transcript_id=XR_001781149.3;extra_copy_number=0
CM058242.1	Liftoff	exon	132835214	132836636	.	-	.	ID=exon-XR_001781149.3-1;Parent=rna-XR_001781149.3;Dbxref=GeneID:17876,GenBank:XR_001781149.3,MGI:MGI:104592;gbkey=misc_RNA;gene=Myef2;product=myelin basic protein expression factor 2%2C repressor%2C transcript variant X11;transcript_id=XR_001781149.3;extra_copy_number=0
CM058242.1	Liftoff	transcript	132792803	132835322	.	-	.	ID=rna-XR_001781150.1;Parent=gene-Myef2;Dbxref=GeneID:17876,GenBank:XR_001781150.1,MGI:MGI:104592;Name=XR_001781150.1;gbkey=misc_RNA;gene=Myef2;model_evidence=Supporting evidence includes similarity to: 3 mRNAs%2C 15 ESTs%2C 6960 long SRA reads%2C and 99%25 coverage of the annotated genomic feature by RNAseq alignments%2C including 29 samples with support for all annotated introns;product=myelin basic protein expression factor 2%2C repressor%2C transcript variant X12;transcript_id=XR_001781150.1;extra_copy_number=0
CM058242.1	Liftoff	exon	132792803	132798544	.	-	.	ID=exon-XR_001781150.1-17;Parent=rna-XR_001781150.1;Dbxref=GeneID:17876,GenBank:XR_001781150.1,MGI:MGI:104592;gbkey=misc_RNA;gene=Myef2;product=myelin basic protein expression factor 2%2C repressor%2C transcript variant X12;transcript_id=XR_001781150.1;extra_copy_number=0
CM058242.1	Liftoff	exon	132799505	132800865	.	-	.	ID=exon-XR_001781150.1-16;Parent=rna-XR_001781150.1;Dbxref=GeneID:17876,GenBank:XR_001781150.1,MGI:MGI:104592;gbkey=misc_RNA;gene=Myef2;product=myelin basic protein expression factor 2%2C repressor%2C transcript variant X12;transcript_id=XR_001781150.1;extra_copy_number=0
CM058242.1	Liftoff	exon	132807536	132807587	.	-	.	ID=exon-XR_001781150.1-15;Parent=rna-XR_001781150.1;Dbxref=GeneID:17876,GenBank:XR_001781150.1,MGI:MGI:104592;gbkey=misc_RNA;gene=Myef2;product=myelin basic protein expression factor 2%2C repressor%2C transcript variant X12;transcript_id=XR_001781150.1;extra_copy_number=0
CM058242.1	Liftoff	exon	132807740	132807948	.	-	.	ID=exon-XR_001781150.1-14;Parent=rna-XR_001781150.1;Dbxref=GeneID:17876,GenBank:XR_001781150.1,MGI:MGI:104592;gbkey=misc_RNA;gene=Myef2;product=myelin basic protein expression factor 2%2C repressor%2C transcript variant X12;transcript_id=XR_001781150.1;extra_copy_number=0
CM058242.1	Liftoff	exon	132809391	132809462	.	-	.	ID=exon-XR_001781150.1-13;Parent=rna-XR_001781150.1;Dbxref=GeneID:17876,GenBank:XR_001781150.1,MGI:MGI:104592;gbkey=misc_RNA;gene=Myef2;product=myelin basic protein expression factor 2%2C repressor%2C transcript variant X12;transcript_id=XR_001781150.1;extra_copy_number=0
CM058242.1	Liftoff	exon	132809805	132809903	.	-	.	ID=exon-XR_001781150.1-12;Parent=rna-XR_001781150.1;Dbxref=GeneID:17876,GenBank:XR_001781150.1,MGI:MGI:104592;gbkey=misc_RNA;gene=Myef2;product=myelin basic protein expression factor 2%2C repressor%2C transcript variant X12;transcript_id=XR_001781150.1;extra_copy_number=0
CM058242.1	Liftoff	exon	132810280	132810348	.	-	.	ID=exon-XR_001781150.1-11;Parent=rna-XR_001781150.1;Dbxref=GeneID:17876,GenBank:XR_001781150.1,MGI:MGI:104592;gbkey=misc_RNA;gene=Myef2;product=myelin basic protein expression factor 2%2C repressor%2C transcript variant X12;transcript_id=XR_001781150.1;extra_copy_number=0
CM058242.1	Liftoff	exon	132810627	132810677	.	-	.	ID=exon-XR_001781150.1-10;Parent=rna-XR_001781150.1;Dbxref=GeneID:17876,GenBank:XR_001781150.1,MGI:MGI:104592;gbkey=misc_RNA;gene=Myef2;product=myelin basic protein expression factor 2%2C repressor%2C transcript variant X12;transcript_id=XR_001781150.1;extra_copy_number=0
CM058242.1	Liftoff	exon	132812149	132812250	.	-	.	ID=exon-XR_001781150.1-9;Parent=rna-XR_001781150.1;Dbxref=GeneID:17876,GenBank:XR_001781150.1,MGI:MGI:104592;gbkey=misc_RNA;gene=Myef2;product=myelin basic protein expression factor 2%2C repressor%2C transcript variant X12;transcript_id=XR_001781150.1;extra_copy_number=0
CM058242.1	Liftoff	exon	132820785	132820848	.	-	.	ID=exon-XR_001781150.1-8;Parent=rna-XR_001781150.1;Dbxref=GeneID:17876,GenBank:XR_001781150.1,MGI:MGI:104592;gbkey=misc_RNA;gene=Myef2;product=myelin basic protein expression factor 2%2C repressor%2C transcript variant X12;transcript_id=XR_001781150.1;extra_copy_number=0
CM058242.1	Liftoff	exon	132820983	132821032	.	-	.	ID=exon-XR_001781150.1-7;Parent=rna-XR_001781150.1;Dbxref=GeneID:17876,GenBank:XR_001781150.1,MGI:MGI:104592;gbkey=misc_RNA;gene=Myef2;product=myelin basic protein expression factor 2%2C repressor%2C transcript variant X12;transcript_id=XR_001781150.1;extra_copy_number=0
CM058242.1	Liftoff	exon	132821499	132821652	.	-	.	ID=exon-XR_001781150.1-6;Parent=rna-XR_001781150.1;Dbxref=GeneID:17876,GenBank:XR_001781150.1,MGI:MGI:104592;gbkey=misc_RNA;gene=Myef2;product=myelin basic protein expression factor 2%2C repressor%2C transcript variant X12;transcript_id=XR_001781150.1;extra_copy_number=0
CM058242.1	Liftoff	exon	132822309	132822500	.	-	.	ID=exon-XR_001781150.1-5;Parent=rna-XR_001781150.1;Dbxref=GeneID:17876,GenBank:XR_001781150.1,MGI:MGI:104592;gbkey=misc_RNA;gene=Myef2;product=myelin basic protein expression factor 2%2C repressor%2C transcript variant X12;transcript_id=XR_001781150.1;extra_copy_number=0
CM058242.1	Liftoff	exon	132825678	132825771	.	-	.	ID=exon-XR_001781150.1-4;Parent=rna-XR_001781150.1;Dbxref=GeneID:17876,GenBank:XR_001781150.1,MGI:MGI:104592;gbkey=misc_RNA;gene=Myef2;product=myelin basic protein expression factor 2%2C repressor%2C transcript variant X12;transcript_id=XR_001781150.1;extra_copy_number=0
CM058242.1	Liftoff	exon	132825872	132825879	.	-	.	ID=exon-XR_001781150.1-3;Parent=rna-XR_001781150.1;Dbxref=GeneID:17876,GenBank:XR_001781150.1,MGI:MGI:104592;gbkey=misc_RNA;gene=Myef2;product=myelin basic protein expression factor 2%2C repressor%2C transcript variant X12;transcript_id=XR_001781150.1;extra_copy_number=0
CM058242.1	Liftoff	exon	132828494	132828702	.	-	.	ID=exon-XR_001781150.1-2;Parent=rna-XR_001781150.1;Dbxref=GeneID:17876,GenBank:XR_001781150.1,MGI:MGI:104592;gbkey=misc_RNA;gene=Myef2;product=myelin basic protein expression factor 2%2C repressor%2C transcript variant X12;transcript_id=XR_001781150.1;extra_copy_number=0
CM058242.1	Liftoff	exon	132835214	132835322	.	-	.	ID=exon-XR_001781150.1-1;Parent=rna-XR_001781150.1;Dbxref=GeneID:17876,GenBank:XR_001781150.1,MGI:MGI:104592;gbkey=misc_RNA;gene=Myef2;product=myelin basic protein expression factor 2%2C repressor%2C transcript variant X12;transcript_id=XR_001781150.1;extra_copy_number=0
CM058242.1	Liftoff	transcript	132792803	132836636	.	-	.	ID=rna-XR_004938787.1;Parent=gene-Myef2;Dbxref=GeneID:17876,GenBank:XR_004938787.1,MGI:MGI:104592;Name=XR_004938787.1;gbkey=misc_RNA;gene=Myef2;model_evidence=Supporting evidence includes similarity to: 4 mRNAs%2C 18 ESTs%2C 1 Protein%2C 7229 long SRA reads%2C and 100%25 coverage of the annotated genomic feature by RNAseq alignments%2C including 31 samples with support for all annotated introns;product=myelin basic protein expression factor 2%2C repressor%2C transcript variant X8;transcript_id=XR_004938787.1;extra_copy_number=0
CM058242.1	Liftoff	exon	132792803	132798544	.	-	.	ID=exon-XR_004938787.1-16;Parent=rna-XR_004938787.1;Dbxref=GeneID:17876,GenBank:XR_004938787.1,MGI:MGI:104592;gbkey=misc_RNA;gene=Myef2;product=myelin basic protein expression factor 2%2C repressor%2C transcript variant X8;transcript_id=XR_004938787.1;extra_copy_number=0
CM058242.1	Liftoff	exon	132799505	132800865	.	-	.	ID=exon-XR_004938787.1-15;Parent=rna-XR_004938787.1;Dbxref=GeneID:17876,GenBank:XR_004938787.1,MGI:MGI:104592;gbkey=misc_RNA;gene=Myef2;product=myelin basic protein expression factor 2%2C repressor%2C transcript variant X8;transcript_id=XR_004938787.1;extra_copy_number=0
CM058242.1	Liftoff	exon	132807536	132807587	.	-	.	ID=exon-XR_004938787.1-14;Parent=rna-XR_004938787.1;Dbxref=GeneID:17876,GenBank:XR_004938787.1,MGI:MGI:104592;gbkey=misc_RNA;gene=Myef2;product=myelin basic protein expression factor 2%2C repressor%2C transcript variant X8;transcript_id=XR_004938787.1;extra_copy_number=0
CM058242.1	Liftoff	exon	132807740	132807948	.	-	.	ID=exon-XR_004938787.1-13;Parent=rna-XR_004938787.1;Dbxref=GeneID:17876,GenBank:XR_004938787.1,MGI:MGI:104592;gbkey=misc_RNA;gene=Myef2;product=myelin basic protein expression factor 2%2C repressor%2C transcript variant X8;transcript_id=XR_004938787.1;extra_copy_number=0
CM058242.1	Liftoff	exon	132810280	132810348	.	-	.	ID=exon-XR_004938787.1-12;Parent=rna-XR_004938787.1;Dbxref=GeneID:17876,GenBank:XR_004938787.1,MGI:MGI:104592;gbkey=misc_RNA;gene=Myef2;product=myelin basic protein expression factor 2%2C repressor%2C transcript variant X8;transcript_id=XR_004938787.1;extra_copy_number=0
CM058242.1	Liftoff	exon	132810627	132810677	.	-	.	ID=exon-XR_004938787.1-11;Parent=rna-XR_004938787.1;Dbxref=GeneID:17876,GenBank:XR_004938787.1,MGI:MGI:104592;gbkey=misc_RNA;gene=Myef2;product=myelin basic protein expression factor 2%2C repressor%2C transcript variant X8;transcript_id=XR_004938787.1;extra_copy_number=0
CM058242.1	Liftoff	exon	132812149	132812250	.	-	.	ID=exon-XR_004938787.1-10;Parent=rna-XR_004938787.1;Dbxref=GeneID:17876,GenBank:XR_004938787.1,MGI:MGI:104592;gbkey=misc_RNA;gene=Myef2;product=myelin basic protein expression factor 2%2C repressor%2C transcript variant X8;transcript_id=XR_004938787.1;extra_copy_number=0
CM058242.1	Liftoff	exon	132820785	132820848	.	-	.	ID=exon-XR_004938787.1-9;Parent=rna-XR_004938787.1;Dbxref=GeneID:17876,GenBank:XR_004938787.1,MGI:MGI:104592;gbkey=misc_RNA;gene=Myef2;product=myelin basic protein expression factor 2%2C repressor%2C transcript variant X8;transcript_id=XR_004938787.1;extra_copy_number=0
CM058242.1	Liftoff	exon	132820983	132821032	.	-	.	ID=exon-XR_004938787.1-8;Parent=rna-XR_004938787.1;Dbxref=GeneID:17876,GenBank:XR_004938787.1,MGI:MGI:104592;gbkey=misc_RNA;gene=Myef2;product=myelin basic protein expression factor 2%2C repressor%2C transcript variant X8;transcript_id=XR_004938787.1;extra_copy_number=0
CM058242.1	Liftoff	exon	132821499	132821652	.	-	.	ID=exon-XR_004938787.1-7;Parent=rna-XR_004938787.1;Dbxref=GeneID:17876,GenBank:XR_004938787.1,MGI:MGI:104592;gbkey=misc_RNA;gene=Myef2;product=myelin basic protein expression factor 2%2C repressor%2C transcript variant X8;transcript_id=XR_004938787.1;extra_copy_number=0
CM058242.1	Liftoff	exon	132822309	132822500	.	-	.	ID=exon-XR_004938787.1-6;Parent=rna-XR_004938787.1;Dbxref=GeneID:17876,GenBank:XR_004938787.1,MGI:MGI:104592;gbkey=misc_RNA;gene=Myef2;product=myelin basic protein expression factor 2%2C repressor%2C transcript variant X8;transcript_id=XR_004938787.1;extra_copy_number=0
CM058242.1	Liftoff	exon	132825678	132825771	.	-	.	ID=exon-XR_004938787.1-5;Parent=rna-XR_004938787.1;Dbxref=GeneID:17876,GenBank:XR_004938787.1,MGI:MGI:104592;gbkey=misc_RNA;gene=Myef2;product=myelin basic protein expression factor 2%2C repressor%2C transcript variant X8;transcript_id=XR_004938787.1;extra_copy_number=0
CM058242.1	Liftoff	exon	132825872	132825879	.	-	.	ID=exon-XR_004938787.1-4;Parent=rna-XR_004938787.1;Dbxref=GeneID:17876,GenBank:XR_004938787.1,MGI:MGI:104592;gbkey=misc_RNA;gene=Myef2;product=myelin basic protein expression factor 2%2C repressor%2C transcript variant X8;transcript_id=XR_004938787.1;extra_copy_number=0
CM058242.1	Liftoff	exon	132827267	132827319	.	-	.	ID=exon-XR_004938787.1-3;Parent=rna-XR_004938787.1;Dbxref=GeneID:17876,GenBank:XR_004938787.1,MGI:MGI:104592;gbkey=misc_RNA;gene=Myef2;product=myelin basic protein expression factor 2%2C repressor%2C transcript variant X8;transcript_id=XR_004938787.1;extra_copy_number=0
CM058242.1	Liftoff	exon	132828494	132828702	.	-	.	ID=exon-XR_004938787.1-2;Parent=rna-XR_004938787.1;Dbxref=GeneID:17876,GenBank:XR_004938787.1,MGI:MGI:104592;gbkey=misc_RNA;gene=Myef2;product=myelin basic protein expression factor 2%2C repressor%2C transcript variant X8;transcript_id=XR_004938787.1;extra_copy_number=0
CM058242.1	Liftoff	exon	132835214	132836636	.	-	.	ID=exon-XR_004938787.1-1;Parent=rna-XR_004938787.1;Dbxref=GeneID:17876,GenBank:XR_004938787.1,MGI:MGI:104592;gbkey=misc_RNA;gene=Myef2;product=myelin basic protein expression factor 2%2C repressor%2C transcript variant X8;transcript_id=XR_004938787.1;extra_copy_number=0
CM058242.1	Liftoff	transcript	132792803	132836636	.	-	.	ID=rna-XR_004938788.1;Parent=gene-Myef2;Dbxref=GeneID:17876,GenBank:XR_004938788.1,MGI:MGI:104592;Name=XR_004938788.1;gbkey=misc_RNA;gene=Myef2;model_evidence=Supporting evidence includes similarity to: 4 mRNAs%2C 17 ESTs%2C 7230 long SRA reads%2C and 100%25 coverage of the annotated genomic feature by RNAseq alignments%2C including 31 samples with support for all annotated introns;product=myelin basic protein expression factor 2%2C repressor%2C transcript variant X9;transcript_id=XR_004938788.1;extra_copy_number=0
CM058242.1	Liftoff	exon	132792803	132798544	.	-	.	ID=exon-XR_004938788.1-15;Parent=rna-XR_004938788.1;Dbxref=GeneID:17876,GenBank:XR_004938788.1,MGI:MGI:104592;gbkey=misc_RNA;gene=Myef2;product=myelin basic protein expression factor 2%2C repressor%2C transcript variant X9;transcript_id=XR_004938788.1;extra_copy_number=0
CM058242.1	Liftoff	exon	132799505	132800865	.	-	.	ID=exon-XR_004938788.1-14;Parent=rna-XR_004938788.1;Dbxref=GeneID:17876,GenBank:XR_004938788.1,MGI:MGI:104592;gbkey=misc_RNA;gene=Myef2;product=myelin basic protein expression factor 2%2C repressor%2C transcript variant X9;transcript_id=XR_004938788.1;extra_copy_number=0
CM058242.1	Liftoff	exon	132807536	132807587	.	-	.	ID=exon-XR_004938788.1-13;Parent=rna-XR_004938788.1;Dbxref=GeneID:17876,GenBank:XR_004938788.1,MGI:MGI:104592;gbkey=misc_RNA;gene=Myef2;product=myelin basic protein expression factor 2%2C repressor%2C transcript variant X9;transcript_id=XR_004938788.1;extra_copy_number=0
CM058242.1	Liftoff	exon	132807740	132807948	.	-	.	ID=exon-XR_004938788.1-12;Parent=rna-XR_004938788.1;Dbxref=GeneID:17876,GenBank:XR_004938788.1,MGI:MGI:104592;gbkey=misc_RNA;gene=Myef2;product=myelin basic protein expression factor 2%2C repressor%2C transcript variant X9;transcript_id=XR_004938788.1;extra_copy_number=0
CM058242.1	Liftoff	exon	132810280	132810348	.	-	.	ID=exon-XR_004938788.1-11;Parent=rna-XR_004938788.1;Dbxref=GeneID:17876,GenBank:XR_004938788.1,MGI:MGI:104592;gbkey=misc_RNA;gene=Myef2;product=myelin basic protein expression factor 2%2C repressor%2C transcript variant X9;transcript_id=XR_004938788.1;extra_copy_number=0
CM058242.1	Liftoff	exon	132812149	132812250	.	-	.	ID=exon-XR_004938788.1-10;Parent=rna-XR_004938788.1;Dbxref=GeneID:17876,GenBank:XR_004938788.1,MGI:MGI:104592;gbkey=misc_RNA;gene=Myef2;product=myelin basic protein expression factor 2%2C repressor%2C transcript variant X9;transcript_id=XR_004938788.1;extra_copy_number=0
CM058242.1	Liftoff	exon	132820785	132820848	.	-	.	ID=exon-XR_004938788.1-9;Parent=rna-XR_004938788.1;Dbxref=GeneID:17876,GenBank:XR_004938788.1,MGI:MGI:104592;gbkey=misc_RNA;gene=Myef2;product=myelin basic protein expression factor 2%2C repressor%2C transcript variant X9;transcript_id=XR_004938788.1;extra_copy_number=0
CM058242.1	Liftoff	exon	132820983	132821032	.	-	.	ID=exon-XR_004938788.1-8;Parent=rna-XR_004938788.1;Dbxref=GeneID:17876,GenBank:XR_004938788.1,MGI:MGI:104592;gbkey=misc_RNA;gene=Myef2;product=myelin basic protein expression factor 2%2C repressor%2C transcript variant X9;transcript_id=XR_004938788.1;extra_copy_number=0
CM058242.1	Liftoff	exon	132821499	132821652	.	-	.	ID=exon-XR_004938788.1-7;Parent=rna-XR_004938788.1;Dbxref=GeneID:17876,GenBank:XR_004938788.1,MGI:MGI:104592;gbkey=misc_RNA;gene=Myef2;product=myelin basic protein expression factor 2%2C repressor%2C transcript variant X9;transcript_id=XR_004938788.1;extra_copy_number=0
CM058242.1	Liftoff	exon	132822309	132822500	.	-	.	ID=exon-XR_004938788.1-6;Parent=rna-XR_004938788.1;Dbxref=GeneID:17876,GenBank:XR_004938788.1,MGI:MGI:104592;gbkey=misc_RNA;gene=Myef2;product=myelin basic protein expression factor 2%2C repressor%2C transcript variant X9;transcript_id=XR_004938788.1;extra_copy_number=0
CM058242.1	Liftoff	exon	132825678	132825771	.	-	.	ID=exon-XR_004938788.1-5;Parent=rna-XR_004938788.1;Dbxref=GeneID:17876,GenBank:XR_004938788.1,MGI:MGI:104592;gbkey=misc_RNA;gene=Myef2;product=myelin basic protein expression factor 2%2C repressor%2C transcript variant X9;transcript_id=XR_004938788.1;extra_copy_number=0
CM058242.1	Liftoff	exon	132825872	132825879	.	-	.	ID=exon-XR_004938788.1-4;Parent=rna-XR_004938788.1;Dbxref=GeneID:17876,GenBank:XR_004938788.1,MGI:MGI:104592;gbkey=misc_RNA;gene=Myef2;product=myelin basic protein expression factor 2%2C repressor%2C transcript variant X9;transcript_id=XR_004938788.1;extra_copy_number=0
CM058242.1	Liftoff	exon	132827267	132827319	.	-	.	ID=exon-XR_004938788.1-3;Parent=rna-XR_004938788.1;Dbxref=GeneID:17876,GenBank:XR_004938788.1,MGI:MGI:104592;gbkey=misc_RNA;gene=Myef2;product=myelin basic protein expression factor 2%2C repressor%2C transcript variant X9;transcript_id=XR_004938788.1;extra_copy_number=0
CM058242.1	Liftoff	exon	132828494	132828702	.	-	.	ID=exon-XR_004938788.1-2;Parent=rna-XR_004938788.1;Dbxref=GeneID:17876,GenBank:XR_004938788.1,MGI:MGI:104592;gbkey=misc_RNA;gene=Myef2;product=myelin basic protein expression factor 2%2C repressor%2C transcript variant X9;transcript_id=XR_004938788.1;extra_copy_number=0
CM058242.1	Liftoff	exon	132835214	132836636	.	-	.	ID=exon-XR_004938788.1-1;Parent=rna-XR_004938788.1;Dbxref=GeneID:17876,GenBank:XR_004938788.1,MGI:MGI:104592;gbkey=misc_RNA;gene=Myef2;product=myelin basic protein expression factor 2%2C repressor%2C transcript variant X9;transcript_id=XR_004938788.1;extra_copy_number=0
CM058242.1	Liftoff	transcript	132799569	132836636	.	-	.	ID=rna-XR_001781151.3;Parent=gene-Myef2;Dbxref=GeneID:17876,GenBank:XR_001781151.3,MGI:MGI:104592;Name=XR_001781151.3;gbkey=misc_RNA;gene=Myef2;model_evidence=Supporting evidence includes similarity to: 1 mRNA%2C 17 ESTs%2C 6509 long SRA reads%2C and 100%25 coverage of the annotated genomic feature by RNAseq alignments%2C including 31 samples with support for all annotated introns;product=myelin basic protein expression factor 2%2C repressor%2C transcript variant X13;transcript_id=XR_001781151.3;extra_copy_number=0
CM058242.1	Liftoff	exon	132799569	132800865	.	-	.	ID=exon-XR_001781151.3-17;Parent=rna-XR_001781151.3;Dbxref=GeneID:17876,GenBank:XR_001781151.3,MGI:MGI:104592;gbkey=misc_RNA;gene=Myef2;product=myelin basic protein expression factor 2%2C repressor%2C transcript variant X13;transcript_id=XR_001781151.3;extra_copy_number=0
CM058242.1	Liftoff	exon	132807536	132807587	.	-	.	ID=exon-XR_001781151.3-16;Parent=rna-XR_001781151.3;Dbxref=GeneID:17876,GenBank:XR_001781151.3,MGI:MGI:104592;gbkey=misc_RNA;gene=Myef2;product=myelin basic protein expression factor 2%2C repressor%2C transcript variant X13;transcript_id=XR_001781151.3;extra_copy_number=0
CM058242.1	Liftoff	exon	132807740	132807948	.	-	.	ID=exon-XR_001781151.3-15;Parent=rna-XR_001781151.3;Dbxref=GeneID:17876,GenBank:XR_001781151.3,MGI:MGI:104592;gbkey=misc_RNA;gene=Myef2;product=myelin basic protein expression factor 2%2C repressor%2C transcript variant X13;transcript_id=XR_001781151.3;extra_copy_number=0
CM058242.1	Liftoff	exon	132809391	132809462	.	-	.	ID=exon-XR_001781151.3-14;Parent=rna-XR_001781151.3;Dbxref=GeneID:17876,GenBank:XR_001781151.3,MGI:MGI:104592;gbkey=misc_RNA;gene=Myef2;product=myelin basic protein expression factor 2%2C repressor%2C transcript variant X13;transcript_id=XR_001781151.3;extra_copy_number=0
CM058242.1	Liftoff	exon	132809805	132809983	.	-	.	ID=exon-XR_001781151.3-13;Parent=rna-XR_001781151.3;Dbxref=GeneID:17876,GenBank:XR_001781151.3,MGI:MGI:104592;gbkey=misc_RNA;gene=Myef2;product=myelin basic protein expression factor 2%2C repressor%2C transcript variant X13;transcript_id=XR_001781151.3;extra_copy_number=0
CM058242.1	Liftoff	exon	132810280	132810348	.	-	.	ID=exon-XR_001781151.3-12;Parent=rna-XR_001781151.3;Dbxref=GeneID:17876,GenBank:XR_001781151.3,MGI:MGI:104592;gbkey=misc_RNA;gene=Myef2;product=myelin basic protein expression factor 2%2C repressor%2C transcript variant X13;transcript_id=XR_001781151.3;extra_copy_number=0
CM058242.1	Liftoff	exon	132810627	132810677	.	-	.	ID=exon-XR_001781151.3-11;Parent=rna-XR_001781151.3;Dbxref=GeneID:17876,GenBank:XR_001781151.3,MGI:MGI:104592;gbkey=misc_RNA;gene=Myef2;product=myelin basic protein expression factor 2%2C repressor%2C transcript variant X13;transcript_id=XR_001781151.3;extra_copy_number=0
CM058242.1	Liftoff	exon	132812149	132812250	.	-	.	ID=exon-XR_001781151.3-10;Parent=rna-XR_001781151.3;Dbxref=GeneID:17876,GenBank:XR_001781151.3,MGI:MGI:104592;gbkey=misc_RNA;gene=Myef2;product=myelin basic protein expression factor 2%2C repressor%2C transcript variant X13;transcript_id=XR_001781151.3;extra_copy_number=0
CM058242.1	Liftoff	exon	132820785	132820848	.	-	.	ID=exon-XR_001781151.3-9;Parent=rna-XR_001781151.3;Dbxref=GeneID:17876,GenBank:XR_001781151.3,MGI:MGI:104592;gbkey=misc_RNA;gene=Myef2;product=myelin basic protein expression factor 2%2C repressor%2C transcript variant X13;transcript_id=XR_001781151.3;extra_copy_number=0
CM058242.1	Liftoff	exon	132820983	132821032	.	-	.	ID=exon-XR_001781151.3-8;Parent=rna-XR_001781151.3;Dbxref=GeneID:17876,GenBank:XR_001781151.3,MGI:MGI:104592;gbkey=misc_RNA;gene=Myef2;product=myelin basic protein expression factor 2%2C repressor%2C transcript variant X13;transcript_id=XR_001781151.3;extra_copy_number=0
CM058242.1	Liftoff	exon	132821499	132821652	.	-	.	ID=exon-XR_001781151.3-7;Parent=rna-XR_001781151.3;Dbxref=GeneID:17876,GenBank:XR_001781151.3,MGI:MGI:104592;gbkey=misc_RNA;gene=Myef2;product=myelin basic protein expression factor 2%2C repressor%2C transcript variant X13;transcript_id=XR_001781151.3;extra_copy_number=0
CM058242.1	Liftoff	exon	132822309	132822500	.	-	.	ID=exon-XR_001781151.3-6;Parent=rna-XR_001781151.3;Dbxref=GeneID:17876,GenBank:XR_001781151.3,MGI:MGI:104592;gbkey=misc_RNA;gene=Myef2;product=myelin basic protein expression factor 2%2C repressor%2C transcript variant X13;transcript_id=XR_001781151.3;extra_copy_number=0
CM058242.1	Liftoff	exon	132825678	132825771	.	-	.	ID=exon-XR_001781151.3-5;Parent=rna-XR_001781151.3;Dbxref=GeneID:17876,GenBank:XR_001781151.3,MGI:MGI:104592;gbkey=misc_RNA;gene=Myef2;product=myelin basic protein expression factor 2%2C repressor%2C transcript variant X13;transcript_id=XR_001781151.3;extra_copy_number=0
CM058242.1	Liftoff	exon	132825872	132825879	.	-	.	ID=exon-XR_001781151.3-4;Parent=rna-XR_001781151.3;Dbxref=GeneID:17876,GenBank:XR_001781151.3,MGI:MGI:104592;gbkey=misc_RNA;gene=Myef2;product=myelin basic protein expression factor 2%2C repressor%2C transcript variant X13;transcript_id=XR_001781151.3;extra_copy_number=0
CM058242.1	Liftoff	exon	132827267	132827319	.	-	.	ID=exon-XR_001781151.3-3;Parent=rna-XR_001781151.3;Dbxref=GeneID:17876,GenBank:XR_001781151.3,MGI:MGI:104592;gbkey=misc_RNA;gene=Myef2;product=myelin basic protein expression factor 2%2C repressor%2C transcript variant X13;transcript_id=XR_001781151.3;extra_copy_number=0
CM058242.1	Liftoff	exon	132828494	132828702	.	-	.	ID=exon-XR_001781151.3-2;Parent=rna-XR_001781151.3;Dbxref=GeneID:17876,GenBank:XR_001781151.3,MGI:MGI:104592;gbkey=misc_RNA;gene=Myef2;product=myelin basic protein expression factor 2%2C repressor%2C transcript variant X13;transcript_id=XR_001781151.3;extra_copy_number=0
CM058242.1	Liftoff	exon	132835214	132836636	.	-	.	ID=exon-XR_001781151.3-1;Parent=rna-XR_001781151.3;Dbxref=GeneID:17876,GenBank:XR_001781151.3,MGI:MGI:104592;gbkey=misc_RNA;gene=Myef2;product=myelin basic protein expression factor 2%2C repressor%2C transcript variant X13;transcript_id=XR_001781151.3;extra_copy_number=0
CM058242.1	Liftoff	transcript	132799569	132836636	.	-	.	ID=rna-XR_001781152.3;Parent=gene-Myef2;Dbxref=GeneID:17876,GenBank:XR_001781152.3,MGI:MGI:104592;Name=XR_001781152.3;gbkey=misc_RNA;gene=Myef2;model_evidence=Supporting evidence includes similarity to: 1 mRNA%2C 16 ESTs%2C 6518 long SRA reads%2C and 100%25 coverage of the annotated genomic feature by RNAseq alignments%2C including 31 samples with support for all annotated introns;product=myelin basic protein expression factor 2%2C repressor%2C transcript variant X15;transcript_id=XR_001781152.3;extra_copy_number=0
CM058242.1	Liftoff	exon	132799569	132800865	.	-	.	ID=exon-XR_001781152.3-16;Parent=rna-XR_001781152.3;Dbxref=GeneID:17876,GenBank:XR_001781152.3,MGI:MGI:104592;gbkey=misc_RNA;gene=Myef2;product=myelin basic protein expression factor 2%2C repressor%2C transcript variant X15;transcript_id=XR_001781152.3;extra_copy_number=0
CM058242.1	Liftoff	exon	132807536	132807587	.	-	.	ID=exon-XR_001781152.3-15;Parent=rna-XR_001781152.3;Dbxref=GeneID:17876,GenBank:XR_001781152.3,MGI:MGI:104592;gbkey=misc_RNA;gene=Myef2;product=myelin basic protein expression factor 2%2C repressor%2C transcript variant X15;transcript_id=XR_001781152.3;extra_copy_number=0
CM058242.1	Liftoff	exon	132807740	132807948	.	-	.	ID=exon-XR_001781152.3-14;Parent=rna-XR_001781152.3;Dbxref=GeneID:17876,GenBank:XR_001781152.3,MGI:MGI:104592;gbkey=misc_RNA;gene=Myef2;product=myelin basic protein expression factor 2%2C repressor%2C transcript variant X15;transcript_id=XR_001781152.3;extra_copy_number=0
CM058242.1	Liftoff	exon	132809391	132809462	.	-	.	ID=exon-XR_001781152.3-13;Parent=rna-XR_001781152.3;Dbxref=GeneID:17876,GenBank:XR_001781152.3,MGI:MGI:104592;gbkey=misc_RNA;gene=Myef2;product=myelin basic protein expression factor 2%2C repressor%2C transcript variant X15;transcript_id=XR_001781152.3;extra_copy_number=0
CM058242.1	Liftoff	exon	132809805	132809983	.	-	.	ID=exon-XR_001781152.3-12;Parent=rna-XR_001781152.3;Dbxref=GeneID:17876,GenBank:XR_001781152.3,MGI:MGI:104592;gbkey=misc_RNA;gene=Myef2;product=myelin basic protein expression factor 2%2C repressor%2C transcript variant X15;transcript_id=XR_001781152.3;extra_copy_number=0
CM058242.1	Liftoff	exon	132810280	132810348	.	-	.	ID=exon-XR_001781152.3-11;Parent=rna-XR_001781152.3;Dbxref=GeneID:17876,GenBank:XR_001781152.3,MGI:MGI:104592;gbkey=misc_RNA;gene=Myef2;product=myelin basic protein expression factor 2%2C repressor%2C transcript variant X15;transcript_id=XR_001781152.3;extra_copy_number=0
CM058242.1	Liftoff	exon	132812149	132812250	.	-	.	ID=exon-XR_001781152.3-10;Parent=rna-XR_001781152.3;Dbxref=GeneID:17876,GenBank:XR_001781152.3,MGI:MGI:104592;gbkey=misc_RNA;gene=Myef2;product=myelin basic protein expression factor 2%2C repressor%2C transcript variant X15;transcript_id=XR_001781152.3;extra_copy_number=0
CM058242.1	Liftoff	exon	132820785	132820848	.	-	.	ID=exon-XR_001781152.3-9;Parent=rna-XR_001781152.3;Dbxref=GeneID:17876,GenBank:XR_001781152.3,MGI:MGI:104592;gbkey=misc_RNA;gene=Myef2;product=myelin basic protein expression factor 2%2C repressor%2C transcript variant X15;transcript_id=XR_001781152.3;extra_copy_number=0
CM058242.1	Liftoff	exon	132820983	132821032	.	-	.	ID=exon-XR_001781152.3-8;Parent=rna-XR_001781152.3;Dbxref=GeneID:17876,GenBank:XR_001781152.3,MGI:MGI:104592;gbkey=misc_RNA;gene=Myef2;product=myelin basic protein expression factor 2%2C repressor%2C transcript variant X15;transcript_id=XR_001781152.3;extra_copy_number=0
CM058242.1	Liftoff	exon	132821499	132821652	.	-	.	ID=exon-XR_001781152.3-7;Parent=rna-XR_001781152.3;Dbxref=GeneID:17876,GenBank:XR_001781152.3,MGI:MGI:104592;gbkey=misc_RNA;gene=Myef2;product=myelin basic protein expression factor 2%2C repressor%2C transcript variant X15;transcript_id=XR_001781152.3;extra_copy_number=0
CM058242.1	Liftoff	exon	132822309	132822500	.	-	.	ID=exon-XR_001781152.3-6;Parent=rna-XR_001781152.3;Dbxref=GeneID:17876,GenBank:XR_001781152.3,MGI:MGI:104592;gbkey=misc_RNA;gene=Myef2;product=myelin basic protein expression factor 2%2C repressor%2C transcript variant X15;transcript_id=XR_001781152.3;extra_copy_number=0
CM058242.1	Liftoff	exon	132825678	132825771	.	-	.	ID=exon-XR_001781152.3-5;Parent=rna-XR_001781152.3;Dbxref=GeneID:17876,GenBank:XR_001781152.3,MGI:MGI:104592;gbkey=misc_RNA;gene=Myef2;product=myelin basic protein expression factor 2%2C repressor%2C transcript variant X15;transcript_id=XR_001781152.3;extra_copy_number=0
CM058242.1	Liftoff	exon	132825872	132825879	.	-	.	ID=exon-XR_001781152.3-4;Parent=rna-XR_001781152.3;Dbxref=GeneID:17876,GenBank:XR_001781152.3,MGI:MGI:104592;gbkey=misc_RNA;gene=Myef2;product=myelin basic protein expression factor 2%2C repressor%2C transcript variant X15;transcript_id=XR_001781152.3;extra_copy_number=0
CM058242.1	Liftoff	exon	132827267	132827319	.	-	.	ID=exon-XR_001781152.3-3;Parent=rna-XR_001781152.3;Dbxref=GeneID:17876,GenBank:XR_001781152.3,MGI:MGI:104592;gbkey=misc_RNA;gene=Myef2;product=myelin basic protein expression factor 2%2C repressor%2C transcript variant X15;transcript_id=XR_001781152.3;extra_copy_number=0
CM058242.1	Liftoff	exon	132828494	132828702	.	-	.	ID=exon-XR_001781152.3-2;Parent=rna-XR_001781152.3;Dbxref=GeneID:17876,GenBank:XR_001781152.3,MGI:MGI:104592;gbkey=misc_RNA;gene=Myef2;product=myelin basic protein expression factor 2%2C repressor%2C transcript variant X15;transcript_id=XR_001781152.3;extra_copy_number=0
CM058242.1	Liftoff	exon	132835214	132836636	.	-	.	ID=exon-XR_001781152.3-1;Parent=rna-XR_001781152.3;Dbxref=GeneID:17876,GenBank:XR_001781152.3,MGI:MGI:104592;gbkey=misc_RNA;gene=Myef2;product=myelin basic protein expression factor 2%2C repressor%2C transcript variant X15;transcript_id=XR_001781152.3;extra_copy_number=0
CM058242.1	Liftoff	transcript	132799569	132836636	.	-	.	ID=rna-XR_004938789.1;Parent=gene-Myef2;Dbxref=GeneID:17876,GenBank:XR_004938789.1,MGI:MGI:104592;Name=XR_004938789.1;gbkey=misc_RNA;gene=Myef2;model_evidence=Supporting evidence includes similarity to: 1 mRNA%2C 17 ESTs%2C 6496 long SRA reads%2C and 100%25 coverage of the annotated genomic feature by RNAseq alignments%2C including 31 samples with support for all annotated introns;product=myelin basic protein expression factor 2%2C repressor%2C transcript variant X14;transcript_id=XR_004938789.1;extra_copy_number=0
CM058242.1	Liftoff	exon	132799569	132800865	.	-	.	ID=exon-XR_004938789.1-16;Parent=rna-XR_004938789.1;Dbxref=GeneID:17876,GenBank:XR_004938789.1,MGI:MGI:104592;gbkey=misc_RNA;gene=Myef2;product=myelin basic protein expression factor 2%2C repressor%2C transcript variant X14;transcript_id=XR_004938789.1;extra_copy_number=0
CM058242.1	Liftoff	exon	132807536	132807587	.	-	.	ID=exon-XR_004938789.1-15;Parent=rna-XR_004938789.1;Dbxref=GeneID:17876,GenBank:XR_004938789.1,MGI:MGI:104592;gbkey=misc_RNA;gene=Myef2;product=myelin basic protein expression factor 2%2C repressor%2C transcript variant X14;transcript_id=XR_004938789.1;extra_copy_number=0
CM058242.1	Liftoff	exon	132807740	132807948	.	-	.	ID=exon-XR_004938789.1-14;Parent=rna-XR_004938789.1;Dbxref=GeneID:17876,GenBank:XR_004938789.1,MGI:MGI:104592;gbkey=misc_RNA;gene=Myef2;product=myelin basic protein expression factor 2%2C repressor%2C transcript variant X14;transcript_id=XR_004938789.1;extra_copy_number=0
CM058242.1	Liftoff	exon	132809805	132809983	.	-	.	ID=exon-XR_004938789.1-13;Parent=rna-XR_004938789.1;Dbxref=GeneID:17876,GenBank:XR_004938789.1,MGI:MGI:104592;gbkey=misc_RNA;gene=Myef2;product=myelin basic protein expression factor 2%2C repressor%2C transcript variant X14;transcript_id=XR_004938789.1;extra_copy_number=0
CM058242.1	Liftoff	exon	132810280	132810348	.	-	.	ID=exon-XR_004938789.1-12;Parent=rna-XR_004938789.1;Dbxref=GeneID:17876,GenBank:XR_004938789.1,MGI:MGI:104592;gbkey=misc_RNA;gene=Myef2;product=myelin basic protein expression factor 2%2C repressor%2C transcript variant X14;transcript_id=XR_004938789.1;extra_copy_number=0
CM058242.1	Liftoff	exon	132810627	132810677	.	-	.	ID=exon-XR_004938789.1-11;Parent=rna-XR_004938789.1;Dbxref=GeneID:17876,GenBank:XR_004938789.1,MGI:MGI:104592;gbkey=misc_RNA;gene=Myef2;product=myelin basic protein expression factor 2%2C repressor%2C transcript variant X14;transcript_id=XR_004938789.1;extra_copy_number=0
CM058242.1	Liftoff	exon	132812149	132812250	.	-	.	ID=exon-XR_004938789.1-10;Parent=rna-XR_004938789.1;Dbxref=GeneID:17876,GenBank:XR_004938789.1,MGI:MGI:104592;gbkey=misc_RNA;gene=Myef2;product=myelin basic protein expression factor 2%2C repressor%2C transcript variant X14;transcript_id=XR_004938789.1;extra_copy_number=0
CM058242.1	Liftoff	exon	132820785	132820848	.	-	.	ID=exon-XR_004938789.1-9;Parent=rna-XR_004938789.1;Dbxref=GeneID:17876,GenBank:XR_004938789.1,MGI:MGI:104592;gbkey=misc_RNA;gene=Myef2;product=myelin basic protein expression factor 2%2C repressor%2C transcript variant X14;transcript_id=XR_004938789.1;extra_copy_number=0
CM058242.1	Liftoff	exon	132820983	132821032	.	-	.	ID=exon-XR_004938789.1-8;Parent=rna-XR_004938789.1;Dbxref=GeneID:17876,GenBank:XR_004938789.1,MGI:MGI:104592;gbkey=misc_RNA;gene=Myef2;product=myelin basic protein expression factor 2%2C repressor%2C transcript variant X14;transcript_id=XR_004938789.1;extra_copy_number=0
CM058242.1	Liftoff	exon	132821499	132821652	.	-	.	ID=exon-XR_004938789.1-7;Parent=rna-XR_004938789.1;Dbxref=GeneID:17876,GenBank:XR_004938789.1,MGI:MGI:104592;gbkey=misc_RNA;gene=Myef2;product=myelin basic protein expression factor 2%2C repressor%2C transcript variant X14;transcript_id=XR_004938789.1;extra_copy_number=0
CM058242.1	Liftoff	exon	132822309	132822500	.	-	.	ID=exon-XR_004938789.1-6;Parent=rna-XR_004938789.1;Dbxref=GeneID:17876,GenBank:XR_004938789.1,MGI:MGI:104592;gbkey=misc_RNA;gene=Myef2;product=myelin basic protein expression factor 2%2C repressor%2C transcript variant X14;transcript_id=XR_004938789.1;extra_copy_number=0
CM058242.1	Liftoff	exon	132825678	132825771	.	-	.	ID=exon-XR_004938789.1-5;Parent=rna-XR_004938789.1;Dbxref=GeneID:17876,GenBank:XR_004938789.1,MGI:MGI:104592;gbkey=misc_RNA;gene=Myef2;product=myelin basic protein expression factor 2%2C repressor%2C transcript variant X14;transcript_id=XR_004938789.1;extra_copy_number=0
CM058242.1	Liftoff	exon	132825872	132825879	.	-	.	ID=exon-XR_004938789.1-4;Parent=rna-XR_004938789.1;Dbxref=GeneID:17876,GenBank:XR_004938789.1,MGI:MGI:104592;gbkey=misc_RNA;gene=Myef2;product=myelin basic protein expression factor 2%2C repressor%2C transcript variant X14;transcript_id=XR_004938789.1;extra_copy_number=0
CM058242.1	Liftoff	exon	132827267	132827319	.	-	.	ID=exon-XR_004938789.1-3;Parent=rna-XR_004938789.1;Dbxref=GeneID:17876,GenBank:XR_004938789.1,MGI:MGI:104592;gbkey=misc_RNA;gene=Myef2;product=myelin basic protein expression factor 2%2C repressor%2C transcript variant X14;transcript_id=XR_004938789.1;extra_copy_number=0
CM058242.1	Liftoff	exon	132828494	132828702	.	-	.	ID=exon-XR_004938789.1-2;Parent=rna-XR_004938789.1;Dbxref=GeneID:17876,GenBank:XR_004938789.1,MGI:MGI:104592;gbkey=misc_RNA;gene=Myef2;product=myelin basic protein expression factor 2%2C repressor%2C transcript variant X14;transcript_id=XR_004938789.1;extra_copy_number=0
CM058242.1	Liftoff	exon	132835214	132836636	.	-	.	ID=exon-XR_004938789.1-1;Parent=rna-XR_004938789.1;Dbxref=GeneID:17876,GenBank:XR_004938789.1,MGI:MGI:104592;gbkey=misc_RNA;gene=Myef2;product=myelin basic protein expression factor 2%2C repressor%2C transcript variant X14;transcript_id=XR_004938789.1;extra_copy_number=0
CM058242.1	Liftoff	gene	132816838	132816944	.	+	.	ID=gene-Gm22352;Dbxref=GeneID:115489657,MGI:MGI:5452129;Name=Gm22352;description=predicted gene%2C 22352;gbkey=Gene;gene=Gm22352;gene_biotype=snRNA;coverage=1.0;sequence_ID=1.0;extra_copy_number=0;copy_num_ID=gene-Gm22352_0
CM058242.1	Liftoff	snRNA	132816838	132816944	.	+	.	ID=rna-XR_004941246.1;Parent=gene-Gm22352;Dbxref=GeneID:115489657,RFAM:RF00026,GenBank:XR_004941246.1,MGI:MGI:5452129;Name=XR_004941246.1;gbkey=ncRNA;gene=Gm22352;inference=COORDINATES: profile:INFERNAL:1.1.1;product=U6 spliceosomal RNA;transcript_id=XR_004941246.1;extra_copy_number=0
CM058242.1	Liftoff	exon	132816838	132816944	.	+	.	ID=exon-XR_004941246.1-1;Parent=rna-XR_004941246.1;Dbxref=GeneID:115489657,RFAM:RF00026,GenBank:XR_004941246.1,MGI:MGI:5452129;gbkey=ncRNA;gene=Gm22352;inference=COORDINATES: profile:INFERNAL:1.1.1;product=U6 spliceosomal RNA;transcript_id=XR_004941246.1;extra_copy_number=0
CM058242.1	Liftoff	gene	132835861	132838046	.	+	.	ID=gene-Gm46759;Dbxref=GeneID:108168787,MGI:MGI:5826396;Name=Gm46759;description=predicted gene%2C 46759;gbkey=Gene;gene=Gm46759;gene_biotype=lncRNA;coverage=1.0;sequence_ID=1.0;extra_copy_number=0;copy_num_ID=gene-Gm46759_0
CM058242.1	Liftoff	lnc_RNA	132835861	132838046	.	+	.	ID=rna-XR_001783448.3;Parent=gene-Gm46759;Dbxref=GeneID:108168787,GenBank:XR_001783448.3,MGI:MGI:5826396;Name=XR_001783448.3;gbkey=ncRNA;gene=Gm46759;model_evidence=Supporting evidence includes similarity to: 100%25 coverage of the annotated genomic feature by RNAseq alignments%2C including 1 sample with support for all annotated introns;product=predicted gene%2C 46759;transcript_id=XR_001783448.3;extra_copy_number=0
CM058242.1	Liftoff	exon	132835861	132835923	.	+	.	ID=exon-XR_001783448.3-1;Parent=rna-XR_001783448.3;Dbxref=GeneID:108168787,GenBank:XR_001783448.3,MGI:MGI:5826396;gbkey=ncRNA;gene=Gm46759;product=predicted gene%2C 46759;transcript_id=XR_001783448.3;extra_copy_number=0
CM058242.1	Liftoff	exon	132836618	132838046	.	+	.	ID=exon-XR_001783448.3-2;Parent=rna-XR_001783448.3;Dbxref=GeneID:108168787,GenBank:XR_001783448.3,MGI:MGI:5826396;gbkey=ncRNA;gene=Gm46759;product=predicted gene%2C 46759;transcript_id=XR_001783448.3;extra_copy_number=0
CM058242.1	Liftoff	gene	132848429	132859659	.	+	.	ID=gene-Ctxn2;Dbxref=GeneID:381418,MGI:MGI:2139444;Name=Ctxn2;description=cortexin 2;gbkey=Gene;gene=Ctxn2;gene_biotype=protein_coding;gene_synonym=Gm1638;coverage=1.0;sequence_ID=1.0;valid_ORFs=4;extra_copy_number=0;copy_num_ID=gene-Ctxn2_0
CM058242.1	Liftoff	mRNA	132848429	132859657	.	+	.	ID=rna-XM_006499833.4;Parent=gene-Ctxn2;Dbxref=GeneID:381418,GenBank:XM_006499833.4,MGI:MGI:2139444;Name=XM_006499833.4;gbkey=mRNA;gene=Ctxn2;model_evidence=Supporting evidence includes similarity to: 2 ESTs%2C 3 Proteins%2C 12 long SRA reads%2C and 100%25 coverage of the annotated genomic feature by RNAseq alignments%2C including 21 samples with support for all annotated introns;product=cortexin 2%2C transcript variant X1;transcript_id=XM_006499833.4;matches_ref_protein=True;valid_ORF=True;extra_copy_number=0
CM058242.1	Liftoff	exon	132848429	132848517	.	+	.	ID=exon-XM_006499833.4-1;Parent=rna-XM_006499833.4;Dbxref=GeneID:381418,GenBank:XM_006499833.4,MGI:MGI:2139444;gbkey=mRNA;gene=Ctxn2;product=cortexin 2%2C transcript variant X1;transcript_id=XM_006499833.4;extra_copy_number=0
CM058242.1	Liftoff	exon	132859217	132859657	.	+	.	ID=exon-XM_006499833.4-2;Parent=rna-XM_006499833.4;Dbxref=GeneID:381418,GenBank:XM_006499833.4,MGI:MGI:2139444;gbkey=mRNA;gene=Ctxn2;product=cortexin 2%2C transcript variant X1;transcript_id=XM_006499833.4;extra_copy_number=0
CM058242.1	Liftoff	CDS	132859271	132859519	.	+	.	ID=cds-XP_006499896.1;Parent=rna-XM_006499833.4;Dbxref=GeneID:381418,GenBank:XP_006499896.1,MGI:MGI:2139444;Name=XP_006499896.1;gbkey=CDS;gene=Ctxn2;product=cortexin-2 isoform X1;protein_id=XP_006499896.1;extra_copy_number=0
CM058242.1	Liftoff	mRNA	132848525	132859659	.	+	.	ID=rna-XM_006499835.3;Parent=gene-Ctxn2;Dbxref=GeneID:381418,GenBank:XM_006499835.3,MGI:MGI:2139444;Name=XM_006499835.3;gbkey=mRNA;gene=Ctxn2;model_evidence=Supporting evidence includes similarity to: 2 ESTs%2C 3 Proteins%2C 1 long SRA read%2C and 100%25 coverage of the annotated genomic feature by RNAseq alignments%2C including 10 samples with support for all annotated introns;product=cortexin 2%2C transcript variant X3;transcript_id=XM_006499835.3;matches_ref_protein=True;valid_ORF=True;extra_copy_number=0
CM058242.1	Liftoff	exon	132848525	132848610	.	+	.	ID=exon-XM_006499835.3-1;Parent=rna-XM_006499835.3;Dbxref=GeneID:381418,GenBank:XM_006499835.3,MGI:MGI:2139444;gbkey=mRNA;gene=Ctxn2;product=cortexin 2%2C transcript variant X3;transcript_id=XM_006499835.3;extra_copy_number=0
CM058242.1	Liftoff	exon	132859217	132859659	.	+	.	ID=exon-XM_006499835.3-2;Parent=rna-XM_006499835.3;Dbxref=GeneID:381418,GenBank:XM_006499835.3,MGI:MGI:2139444;gbkey=mRNA;gene=Ctxn2;product=cortexin 2%2C transcript variant X3;transcript_id=XM_006499835.3;extra_copy_number=0
CM058242.1	Liftoff	CDS	132859271	132859519	.	+	.	ID=cds-XP_006499898.1;Parent=rna-XM_006499835.3;Dbxref=GeneID:381418,GenBank:XP_006499898.1,MGI:MGI:2139444;Name=XP_006499898.1;gbkey=CDS;gene=Ctxn2;product=cortexin-2 isoform X1;protein_id=XP_006499898.1;extra_copy_number=0
CM058242.1	Liftoff	mRNA	132848569	132859659	.	+	.	ID=rna-NM_001162934.2;Parent=gene-Ctxn2;Dbxref=GeneID:381418,GenBank:NM_001162934.2,MGI:MGI:2139444;Name=NM_001162934.2;gbkey=mRNA;gene=Ctxn2;product=cortexin 2;tag=RefSeq Select;transcript_id=NM_001162934.2;matches_ref_protein=True;valid_ORF=True;extra_copy_number=0
CM058242.1	Liftoff	exon	132848569	132849095	.	+	.	ID=exon-NM_001162934.2-1;Parent=rna-NM_001162934.2;Dbxref=GeneID:381418,GenBank:NM_001162934.2,MGI:MGI:2139444;gbkey=mRNA;gene=Ctxn2;product=cortexin 2;tag=RefSeq Select;transcript_id=NM_001162934.2;extra_copy_number=0
CM058242.1	Liftoff	exon	132859217	132859659	.	+	.	ID=exon-NM_001162934.2-2;Parent=rna-NM_001162934.2;Dbxref=GeneID:381418,GenBank:NM_001162934.2,MGI:MGI:2139444;gbkey=mRNA;gene=Ctxn2;product=cortexin 2;tag=RefSeq Select;transcript_id=NM_001162934.2;extra_copy_number=0
CM058242.1	Liftoff	CDS	132859274	132859519	.	+	.	ID=cds-NP_001156406.3;Parent=rna-NM_001162934.2;Dbxref=CCDS:CCDS50692.1,GeneID:381418,GenBank:NP_001156406.3,MGI:MGI:2139444;Name=NP_001156406.3;gbkey=CDS;gene=Ctxn2;product=cortexin-2;protein_id=NP_001156406.3;tag=RefSeq Select;extra_copy_number=0
CM058242.1	Liftoff	mRNA	132848781	132859657	.	+	.	ID=rna-XM_006499834.5;Parent=gene-Ctxn2;Dbxref=GeneID:381418,GenBank:XM_006499834.5,MGI:MGI:2139444;Name=XM_006499834.5;gbkey=mRNA;gene=Ctxn2;model_evidence=Supporting evidence includes similarity to: 2 ESTs%2C 3 Proteins%2C 1 long SRA read%2C and 100%25 coverage of the annotated genomic feature by RNAseq alignments%2C including 12 samples with support for all annotated introns;product=cortexin 2%2C transcript variant X2;transcript_id=XM_006499834.5;matches_ref_protein=True;valid_ORF=True;extra_copy_number=0
CM058242.1	Liftoff	exon	132848781	132848865	.	+	.	ID=exon-XM_006499834.5-1;Parent=rna-XM_006499834.5;Dbxref=GeneID:381418,GenBank:XM_006499834.5,MGI:MGI:2139444;gbkey=mRNA;gene=Ctxn2;product=cortexin 2%2C transcript variant X2;transcript_id=XM_006499834.5;extra_copy_number=0
CM058242.1	Liftoff	exon	132859217	132859657	.	+	.	ID=exon-XM_006499834.5-2;Parent=rna-XM_006499834.5;Dbxref=GeneID:381418,GenBank:XM_006499834.5,MGI:MGI:2139444;gbkey=mRNA;gene=Ctxn2;product=cortexin 2%2C transcript variant X2;transcript_id=XM_006499834.5;extra_copy_number=0
CM058242.1	Liftoff	CDS	132859271	132859519	.	+	.	ID=cds-XP_006499897.1;Parent=rna-XM_006499834.5;Dbxref=GeneID:381418,GenBank:XP_006499897.1,MGI:MGI:2139444;Name=XP_006499897.1;gbkey=CDS;gene=Ctxn2;product=cortexin-2 isoform X1;protein_id=XP_006499897.1;extra_copy_number=0
CM058242.1	Liftoff	gene	132864330	132941827	.	+	.	ID=gene-Slc12a1;Dbxref=GeneID:20495,MGI:MGI:103150;Name=Slc12a1;description=solute carrier family 12%2C member 1;gbkey=Gene;gene=Slc12a1;gene_biotype=protein_coding;gene_synonym=D630042G03Rik,mBSC1,Nkcc2,urehr3;coverage=1.0;sequence_ID=1.0;valid_ORFs=10;extra_copy_number=0;copy_num_ID=gene-Slc12a1_0
CM058242.1	Liftoff	mRNA	132864330	132941827	.	+	.	ID=rna-XM_030248885.1;Parent=gene-Slc12a1;Dbxref=GeneID:20495,GenBank:XM_030248885.1,MGI:MGI:103150;Name=XM_030248885.1;gbkey=mRNA;gene=Slc12a1;model_evidence=Supporting evidence includes similarity to: 2 mRNAs%2C 70 ESTs%2C 31 long SRA reads%2C and 100%25 coverage of the annotated genomic feature by RNAseq alignments%2C including 1 sample with support for all annotated introns;product=solute carrier family 12%2C member 1%2C transcript variant X1;transcript_id=XM_030248885.1;matches_ref_protein=True;valid_ORF=True;extra_copy_number=0
CM058242.1	Liftoff	exon	132864330	132864453	.	+	.	ID=exon-XM_030248885.1-1;Parent=rna-XM_030248885.1;Dbxref=GeneID:20495,GenBank:XM_030248885.1,MGI:MGI:103150;gbkey=mRNA;gene=Slc12a1;product=solute carrier family 12%2C member 1%2C transcript variant X1;transcript_id=XM_030248885.1;extra_copy_number=0
CM058242.1	Liftoff	exon	132865551	132866141	.	+	.	ID=exon-XM_030248885.1-2;Parent=rna-XM_030248885.1;Dbxref=GeneID:20495,GenBank:XM_030248885.1,MGI:MGI:103150;gbkey=mRNA;gene=Slc12a1;product=solute carrier family 12%2C member 1%2C transcript variant X1;transcript_id=XM_030248885.1;extra_copy_number=0
CM058242.1	Liftoff	exon	132872315	132872446	.	+	.	ID=exon-XM_030248885.1-3;Parent=rna-XM_030248885.1;Dbxref=GeneID:20495,GenBank:XM_030248885.1,MGI:MGI:103150;gbkey=mRNA;gene=Slc12a1;product=solute carrier family 12%2C member 1%2C transcript variant X1;transcript_id=XM_030248885.1;extra_copy_number=0
CM058242.1	Liftoff	exon	132872896	132872971	.	+	.	ID=exon-XM_030248885.1-4;Parent=rna-XM_030248885.1;Dbxref=GeneID:20495,GenBank:XM_030248885.1,MGI:MGI:103150;gbkey=mRNA;gene=Slc12a1;product=solute carrier family 12%2C member 1%2C transcript variant X1;transcript_id=XM_030248885.1;extra_copy_number=0
CM058242.1	Liftoff	exon	132877316	132877411	.	+	.	ID=exon-XM_030248885.1-5;Parent=rna-XM_030248885.1;Dbxref=GeneID:20495,GenBank:XM_030248885.1,MGI:MGI:103150;gbkey=mRNA;gene=Slc12a1;product=solute carrier family 12%2C member 1%2C transcript variant X1;transcript_id=XM_030248885.1;extra_copy_number=0
CM058242.1	Liftoff	exon	132877944	132878039	.	+	.	ID=exon-XM_030248885.1-6;Parent=rna-XM_030248885.1;Dbxref=GeneID:20495,GenBank:XM_030248885.1,MGI:MGI:103150;gbkey=mRNA;gene=Slc12a1;product=solute carrier family 12%2C member 1%2C transcript variant X1;transcript_id=XM_030248885.1;extra_copy_number=0
CM058242.1	Liftoff	exon	132878494	132878589	.	+	.	ID=exon-XM_030248885.1-7;Parent=rna-XM_030248885.1;Dbxref=GeneID:20495,GenBank:XM_030248885.1,MGI:MGI:103150;gbkey=mRNA;gene=Slc12a1;product=solute carrier family 12%2C member 1%2C transcript variant X1;transcript_id=XM_030248885.1;extra_copy_number=0
CM058242.1	Liftoff	exon	132881234	132881373	.	+	.	ID=exon-XM_030248885.1-8;Parent=rna-XM_030248885.1;Dbxref=GeneID:20495,GenBank:XM_030248885.1,MGI:MGI:103150;gbkey=mRNA;gene=Slc12a1;product=solute carrier family 12%2C member 1%2C transcript variant X1;transcript_id=XM_030248885.1;extra_copy_number=0
CM058242.1	Liftoff	exon	132882478	132882588	.	+	.	ID=exon-XM_030248885.1-9;Parent=rna-XM_030248885.1;Dbxref=GeneID:20495,GenBank:XM_030248885.1,MGI:MGI:103150;gbkey=mRNA;gene=Slc12a1;product=solute carrier family 12%2C member 1%2C transcript variant X1;transcript_id=XM_030248885.1;extra_copy_number=0
CM058242.1	Liftoff	exon	132882994	132883105	.	+	.	ID=exon-XM_030248885.1-10;Parent=rna-XM_030248885.1;Dbxref=GeneID:20495,GenBank:XM_030248885.1,MGI:MGI:103150;gbkey=mRNA;gene=Slc12a1;product=solute carrier family 12%2C member 1%2C transcript variant X1;transcript_id=XM_030248885.1;extra_copy_number=0
CM058242.1	Liftoff	exon	132885410	132885537	.	+	.	ID=exon-XM_030248885.1-11;Parent=rna-XM_030248885.1;Dbxref=GeneID:20495,GenBank:XM_030248885.1,MGI:MGI:103150;gbkey=mRNA;gene=Slc12a1;product=solute carrier family 12%2C member 1%2C transcript variant X1;transcript_id=XM_030248885.1;extra_copy_number=0
CM058242.1	Liftoff	exon	132889880	132889964	.	+	.	ID=exon-XM_030248885.1-12;Parent=rna-XM_030248885.1;Dbxref=GeneID:20495,GenBank:XM_030248885.1,MGI:MGI:103150;gbkey=mRNA;gene=Slc12a1;product=solute carrier family 12%2C member 1%2C transcript variant X1;transcript_id=XM_030248885.1;extra_copy_number=0
CM058242.1	Liftoff	exon	132896541	132896692	.	+	.	ID=exon-XM_030248885.1-13;Parent=rna-XM_030248885.1;Dbxref=GeneID:20495,GenBank:XM_030248885.1,MGI:MGI:103150;gbkey=mRNA;gene=Slc12a1;product=solute carrier family 12%2C member 1%2C transcript variant X1;transcript_id=XM_030248885.1;extra_copy_number=0
CM058242.1	Liftoff	exon	132898032	132898139	.	+	.	ID=exon-XM_030248885.1-14;Parent=rna-XM_030248885.1;Dbxref=GeneID:20495,GenBank:XM_030248885.1,MGI:MGI:103150;gbkey=mRNA;gene=Slc12a1;product=solute carrier family 12%2C member 1%2C transcript variant X1;transcript_id=XM_030248885.1;extra_copy_number=0
CM058242.1	Liftoff	exon	132898446	132898569	.	+	.	ID=exon-XM_030248885.1-15;Parent=rna-XM_030248885.1;Dbxref=GeneID:20495,GenBank:XM_030248885.1,MGI:MGI:103150;gbkey=mRNA;gene=Slc12a1;product=solute carrier family 12%2C member 1%2C transcript variant X1;transcript_id=XM_030248885.1;extra_copy_number=0
CM058242.1	Liftoff	exon	132899988	132900089	.	+	.	ID=exon-XM_030248885.1-16;Parent=rna-XM_030248885.1;Dbxref=GeneID:20495,GenBank:XM_030248885.1,MGI:MGI:103150;gbkey=mRNA;gene=Slc12a1;product=solute carrier family 12%2C member 1%2C transcript variant X1;transcript_id=XM_030248885.1;extra_copy_number=0
CM058242.1	Liftoff	exon	132902011	132902166	.	+	.	ID=exon-XM_030248885.1-17;Parent=rna-XM_030248885.1;Dbxref=GeneID:20495,GenBank:XM_030248885.1,MGI:MGI:103150;gbkey=mRNA;gene=Slc12a1;product=solute carrier family 12%2C member 1%2C transcript variant X1;transcript_id=XM_030248885.1;extra_copy_number=0
CM058242.1	Liftoff	exon	132905946	132906045	.	+	.	ID=exon-XM_030248885.1-18;Parent=rna-XM_030248885.1;Dbxref=GeneID:20495,GenBank:XM_030248885.1,MGI:MGI:103150;gbkey=mRNA;gene=Slc12a1;product=solute carrier family 12%2C member 1%2C transcript variant X1;transcript_id=XM_030248885.1;extra_copy_number=0
CM058242.1	Liftoff	exon	132906818	132906929	.	+	.	ID=exon-XM_030248885.1-19;Parent=rna-XM_030248885.1;Dbxref=GeneID:20495,GenBank:XM_030248885.1,MGI:MGI:103150;gbkey=mRNA;gene=Slc12a1;product=solute carrier family 12%2C member 1%2C transcript variant X1;transcript_id=XM_030248885.1;extra_copy_number=0
CM058242.1	Liftoff	exon	132912374	132912514	.	+	.	ID=exon-XM_030248885.1-20;Parent=rna-XM_030248885.1;Dbxref=GeneID:20495,GenBank:XM_030248885.1,MGI:MGI:103150;gbkey=mRNA;gene=Slc12a1;product=solute carrier family 12%2C member 1%2C transcript variant X1;transcript_id=XM_030248885.1;extra_copy_number=0
CM058242.1	Liftoff	exon	132915240	132915346	.	+	.	ID=exon-XM_030248885.1-21;Parent=rna-XM_030248885.1;Dbxref=GeneID:20495,GenBank:XM_030248885.1,MGI:MGI:103150;gbkey=mRNA;gene=Slc12a1;product=solute carrier family 12%2C member 1%2C transcript variant X1;transcript_id=XM_030248885.1;extra_copy_number=0
CM058242.1	Liftoff	exon	132917836	132917918	.	+	.	ID=exon-XM_030248885.1-22;Parent=rna-XM_030248885.1;Dbxref=GeneID:20495,GenBank:XM_030248885.1,MGI:MGI:103150;gbkey=mRNA;gene=Slc12a1;product=solute carrier family 12%2C member 1%2C transcript variant X1;transcript_id=XM_030248885.1;extra_copy_number=0
CM058242.1	Liftoff	exon	132925830	132925973	.	+	.	ID=exon-XM_030248885.1-23;Parent=rna-XM_030248885.1;Dbxref=GeneID:20495,GenBank:XM_030248885.1,MGI:MGI:103150;gbkey=mRNA;gene=Slc12a1;product=solute carrier family 12%2C member 1%2C transcript variant X1;transcript_id=XM_030248885.1;extra_copy_number=0
CM058242.1	Liftoff	exon	132929609	132929740	.	+	.	ID=exon-XM_030248885.1-24;Parent=rna-XM_030248885.1;Dbxref=GeneID:20495,GenBank:XM_030248885.1,MGI:MGI:103150;gbkey=mRNA;gene=Slc12a1;product=solute carrier family 12%2C member 1%2C transcript variant X1;transcript_id=XM_030248885.1;extra_copy_number=0
CM058242.1	Liftoff	exon	132929966	132930077	.	+	.	ID=exon-XM_030248885.1-25;Parent=rna-XM_030248885.1;Dbxref=GeneID:20495,GenBank:XM_030248885.1,MGI:MGI:103150;gbkey=mRNA;gene=Slc12a1;product=solute carrier family 12%2C member 1%2C transcript variant X1;transcript_id=XM_030248885.1;extra_copy_number=0
CM058242.1	Liftoff	exon	132931562	132931648	.	+	.	ID=exon-XM_030248885.1-26;Parent=rna-XM_030248885.1;Dbxref=GeneID:20495,GenBank:XM_030248885.1,MGI:MGI:103150;gbkey=mRNA;gene=Slc12a1;product=solute carrier family 12%2C member 1%2C transcript variant X1;transcript_id=XM_030248885.1;extra_copy_number=0
CM058242.1	Liftoff	exon	132937753	132937888	.	+	.	ID=exon-XM_030248885.1-27;Parent=rna-XM_030248885.1;Dbxref=GeneID:20495,GenBank:XM_030248885.1,MGI:MGI:103150;gbkey=mRNA;gene=Slc12a1;product=solute carrier family 12%2C member 1%2C transcript variant X1;transcript_id=XM_030248885.1;extra_copy_number=0
CM058242.1	Liftoff	exon	132939468	132939535	.	+	.	ID=exon-XM_030248885.1-28;Parent=rna-XM_030248885.1;Dbxref=GeneID:20495,GenBank:XM_030248885.1,MGI:MGI:103150;gbkey=mRNA;gene=Slc12a1;product=solute carrier family 12%2C member 1%2C transcript variant X1;transcript_id=XM_030248885.1;extra_copy_number=0
CM058242.1	Liftoff	exon	132940552	132941827	.	+	.	ID=exon-XM_030248885.1-29;Parent=rna-XM_030248885.1;Dbxref=GeneID:20495,GenBank:XM_030248885.1,MGI:MGI:103150;gbkey=mRNA;gene=Slc12a1;product=solute carrier family 12%2C member 1%2C transcript variant X1;transcript_id=XM_030248885.1;extra_copy_number=0
CM058242.1	Liftoff	CDS	132865749	132866141	.	+	.	ID=cds-XP_030104745.1;Parent=rna-XM_030248885.1;Dbxref=GeneID:20495,GenBank:XP_030104745.1,MGI:MGI:103150;Name=XP_030104745.1;gbkey=CDS;gene=Slc12a1;product=solute carrier family 12 member 1 isoform X1;protein_id=XP_030104745.1;extra_copy_number=0
CM058242.1	Liftoff	CDS	132872315	132872446	.	+	.	ID=cds-XP_030104745.1;Parent=rna-XM_030248885.1;Dbxref=GeneID:20495,GenBank:XP_030104745.1,MGI:MGI:103150;Name=XP_030104745.1;gbkey=CDS;gene=Slc12a1;product=solute carrier family 12 member 1 isoform X1;protein_id=XP_030104745.1;extra_copy_number=0
CM058242.1	Liftoff	CDS	132872896	132872971	.	+	.	ID=cds-XP_030104745.1;Parent=rna-XM_030248885.1;Dbxref=GeneID:20495,GenBank:XP_030104745.1,MGI:MGI:103150;Name=XP_030104745.1;gbkey=CDS;gene=Slc12a1;product=solute carrier family 12 member 1 isoform X1;protein_id=XP_030104745.1;extra_copy_number=0
CM058242.1	Liftoff	CDS	132877316	132877411	.	+	.	ID=cds-XP_030104745.1;Parent=rna-XM_030248885.1;Dbxref=GeneID:20495,GenBank:XP_030104745.1,MGI:MGI:103150;Name=XP_030104745.1;gbkey=CDS;gene=Slc12a1;product=solute carrier family 12 member 1 isoform X1;protein_id=XP_030104745.1;extra_copy_number=0
CM058242.1	Liftoff	CDS	132877944	132878039	.	+	.	ID=cds-XP_030104745.1;Parent=rna-XM_030248885.1;Dbxref=GeneID:20495,GenBank:XP_030104745.1,MGI:MGI:103150;Name=XP_030104745.1;gbkey=CDS;gene=Slc12a1;product=solute carrier family 12 member 1 isoform X1;protein_id=XP_030104745.1;extra_copy_number=0
CM058242.1	Liftoff	CDS	132878494	132878589	.	+	.	ID=cds-XP_030104745.1;Parent=rna-XM_030248885.1;Dbxref=GeneID:20495,GenBank:XP_030104745.1,MGI:MGI:103150;Name=XP_030104745.1;gbkey=CDS;gene=Slc12a1;product=solute carrier family 12 member 1 isoform X1;protein_id=XP_030104745.1;extra_copy_number=0
CM058242.1	Liftoff	CDS	132881234	132881373	.	+	.	ID=cds-XP_030104745.1;Parent=rna-XM_030248885.1;Dbxref=GeneID:20495,GenBank:XP_030104745.1,MGI:MGI:103150;Name=XP_030104745.1;gbkey=CDS;gene=Slc12a1;product=solute carrier family 12 member 1 isoform X1;protein_id=XP_030104745.1;extra_copy_number=0
CM058242.1	Liftoff	CDS	132882478	132882588	.	+	.	ID=cds-XP_030104745.1;Parent=rna-XM_030248885.1;Dbxref=GeneID:20495,GenBank:XP_030104745.1,MGI:MGI:103150;Name=XP_030104745.1;gbkey=CDS;gene=Slc12a1;product=solute carrier family 12 member 1 isoform X1;protein_id=XP_030104745.1;extra_copy_number=0
CM058242.1	Liftoff	CDS	132882994	132883105	.	+	.	ID=cds-XP_030104745.1;Parent=rna-XM_030248885.1;Dbxref=GeneID:20495,GenBank:XP_030104745.1,MGI:MGI:103150;Name=XP_030104745.1;gbkey=CDS;gene=Slc12a1;product=solute carrier family 12 member 1 isoform X1;protein_id=XP_030104745.1;extra_copy_number=0
CM058242.1	Liftoff	CDS	132885410	132885537	.	+	.	ID=cds-XP_030104745.1;Parent=rna-XM_030248885.1;Dbxref=GeneID:20495,GenBank:XP_030104745.1,MGI:MGI:103150;Name=XP_030104745.1;gbkey=CDS;gene=Slc12a1;product=solute carrier family 12 member 1 isoform X1;protein_id=XP_030104745.1;extra_copy_number=0
CM058242.1	Liftoff	CDS	132889880	132889964	.	+	.	ID=cds-XP_030104745.1;Parent=rna-XM_030248885.1;Dbxref=GeneID:20495,GenBank:XP_030104745.1,MGI:MGI:103150;Name=XP_030104745.1;gbkey=CDS;gene=Slc12a1;product=solute carrier family 12 member 1 isoform X1;protein_id=XP_030104745.1;extra_copy_number=0
CM058242.1	Liftoff	CDS	132896541	132896692	.	+	.	ID=cds-XP_030104745.1;Parent=rna-XM_030248885.1;Dbxref=GeneID:20495,GenBank:XP_030104745.1,MGI:MGI:103150;Name=XP_030104745.1;gbkey=CDS;gene=Slc12a1;product=solute carrier family 12 member 1 isoform X1;protein_id=XP_030104745.1;extra_copy_number=0
CM058242.1	Liftoff	CDS	132898032	132898139	.	+	.	ID=cds-XP_030104745.1;Parent=rna-XM_030248885.1;Dbxref=GeneID:20495,GenBank:XP_030104745.1,MGI:MGI:103150;Name=XP_030104745.1;gbkey=CDS;gene=Slc12a1;product=solute carrier family 12 member 1 isoform X1;protein_id=XP_030104745.1;extra_copy_number=0
CM058242.1	Liftoff	CDS	132898446	132898569	.	+	.	ID=cds-XP_030104745.1;Parent=rna-XM_030248885.1;Dbxref=GeneID:20495,GenBank:XP_030104745.1,MGI:MGI:103150;Name=XP_030104745.1;gbkey=CDS;gene=Slc12a1;product=solute carrier family 12 member 1 isoform X1;protein_id=XP_030104745.1;extra_copy_number=0
CM058242.1	Liftoff	CDS	132899988	132900089	.	+	.	ID=cds-XP_030104745.1;Parent=rna-XM_030248885.1;Dbxref=GeneID:20495,GenBank:XP_030104745.1,MGI:MGI:103150;Name=XP_030104745.1;gbkey=CDS;gene=Slc12a1;product=solute carrier family 12 member 1 isoform X1;protein_id=XP_030104745.1;extra_copy_number=0
CM058242.1	Liftoff	CDS	132902011	132902166	.	+	.	ID=cds-XP_030104745.1;Parent=rna-XM_030248885.1;Dbxref=GeneID:20495,GenBank:XP_030104745.1,MGI:MGI:103150;Name=XP_030104745.1;gbkey=CDS;gene=Slc12a1;product=solute carrier family 12 member 1 isoform X1;protein_id=XP_030104745.1;extra_copy_number=0
CM058242.1	Liftoff	CDS	132905946	132906045	.	+	.	ID=cds-XP_030104745.1;Parent=rna-XM_030248885.1;Dbxref=GeneID:20495,GenBank:XP_030104745.1,MGI:MGI:103150;Name=XP_030104745.1;gbkey=CDS;gene=Slc12a1;product=solute carrier family 12 member 1 isoform X1;protein_id=XP_030104745.1;extra_copy_number=0
CM058242.1	Liftoff	CDS	132906818	132906929	.	+	.	ID=cds-XP_030104745.1;Parent=rna-XM_030248885.1;Dbxref=GeneID:20495,GenBank:XP_030104745.1,MGI:MGI:103150;Name=XP_030104745.1;gbkey=CDS;gene=Slc12a1;product=solute carrier family 12 member 1 isoform X1;protein_id=XP_030104745.1;extra_copy_number=0
CM058242.1	Liftoff	CDS	132912374	132912514	.	+	.	ID=cds-XP_030104745.1;Parent=rna-XM_030248885.1;Dbxref=GeneID:20495,GenBank:XP_030104745.1,MGI:MGI:103150;Name=XP_030104745.1;gbkey=CDS;gene=Slc12a1;product=solute carrier family 12 member 1 isoform X1;protein_id=XP_030104745.1;extra_copy_number=0
CM058242.1	Liftoff	CDS	132915240	132915346	.	+	.	ID=cds-XP_030104745.1;Parent=rna-XM_030248885.1;Dbxref=GeneID:20495,GenBank:XP_030104745.1,MGI:MGI:103150;Name=XP_030104745.1;gbkey=CDS;gene=Slc12a1;product=solute carrier family 12 member 1 isoform X1;protein_id=XP_030104745.1;extra_copy_number=0
CM058242.1	Liftoff	CDS	132917836	132917918	.	+	.	ID=cds-XP_030104745.1;Parent=rna-XM_030248885.1;Dbxref=GeneID:20495,GenBank:XP_030104745.1,MGI:MGI:103150;Name=XP_030104745.1;gbkey=CDS;gene=Slc12a1;product=solute carrier family 12 member 1 isoform X1;protein_id=XP_030104745.1;extra_copy_number=0
CM058242.1	Liftoff	CDS	132925830	132925973	.	+	.	ID=cds-XP_030104745.1;Parent=rna-XM_030248885.1;Dbxref=GeneID:20495,GenBank:XP_030104745.1,MGI:MGI:103150;Name=XP_030104745.1;gbkey=CDS;gene=Slc12a1;product=solute carrier family 12 member 1 isoform X1;protein_id=XP_030104745.1;extra_copy_number=0
CM058242.1	Liftoff	CDS	132929609	132929740	.	+	.	ID=cds-XP_030104745.1;Parent=rna-XM_030248885.1;Dbxref=GeneID:20495,GenBank:XP_030104745.1,MGI:MGI:103150;Name=XP_030104745.1;gbkey=CDS;gene=Slc12a1;product=solute carrier family 12 member 1 isoform X1;protein_id=XP_030104745.1;extra_copy_number=0
CM058242.1	Liftoff	CDS	132929966	132930077	.	+	.	ID=cds-XP_030104745.1;Parent=rna-XM_030248885.1;Dbxref=GeneID:20495,GenBank:XP_030104745.1,MGI:MGI:103150;Name=XP_030104745.1;gbkey=CDS;gene=Slc12a1;product=solute carrier family 12 member 1 isoform X1;protein_id=XP_030104745.1;extra_copy_number=0
CM058242.1	Liftoff	CDS	132931562	132931648	.	+	.	ID=cds-XP_030104745.1;Parent=rna-XM_030248885.1;Dbxref=GeneID:20495,GenBank:XP_030104745.1,MGI:MGI:103150;Name=XP_030104745.1;gbkey=CDS;gene=Slc12a1;product=solute carrier family 12 member 1 isoform X1;protein_id=XP_030104745.1;extra_copy_number=0
CM058242.1	Liftoff	CDS	132937753	132937888	.	+	.	ID=cds-XP_030104745.1;Parent=rna-XM_030248885.1;Dbxref=GeneID:20495,GenBank:XP_030104745.1,MGI:MGI:103150;Name=XP_030104745.1;gbkey=CDS;gene=Slc12a1;product=solute carrier family 12 member 1 isoform X1;protein_id=XP_030104745.1;extra_copy_number=0
CM058242.1	Liftoff	CDS	132939468	132939535	.	+	.	ID=cds-XP_030104745.1;Parent=rna-XM_030248885.1;Dbxref=GeneID:20495,GenBank:XP_030104745.1,MGI:MGI:103150;Name=XP_030104745.1;gbkey=CDS;gene=Slc12a1;product=solute carrier family 12 member 1 isoform X1;protein_id=XP_030104745.1;extra_copy_number=0
CM058242.1	Liftoff	CDS	132940552	132940687	.	+	.	ID=cds-XP_030104745.1;Parent=rna-XM_030248885.1;Dbxref=GeneID:20495,GenBank:XP_030104745.1,MGI:MGI:103150;Name=XP_030104745.1;gbkey=CDS;gene=Slc12a1;product=solute carrier family 12 member 1 isoform X1;protein_id=XP_030104745.1;extra_copy_number=0
CM058242.1	Liftoff	mRNA	132864330	132941827	.	+	.	ID=rna-XM_030248887.1;Parent=gene-Slc12a1;Dbxref=GeneID:20495,GenBank:XM_030248887.1,MGI:MGI:103150;Name=XM_030248887.1;gbkey=mRNA;gene=Slc12a1;model_evidence=Supporting evidence includes similarity to: 3 mRNAs%2C 70 ESTs%2C 31 long SRA reads%2C and 100%25 coverage of the annotated genomic feature by RNAseq alignments%2C including 1 sample with support for all annotated introns;product=solute carrier family 12%2C member 1%2C transcript variant X3;transcript_id=XM_030248887.1;matches_ref_protein=True;valid_ORF=True;extra_copy_number=0
CM058242.1	Liftoff	exon	132864330	132864453	.	+	.	ID=exon-XM_030248887.1-1;Parent=rna-XM_030248887.1;Dbxref=GeneID:20495,GenBank:XM_030248887.1,MGI:MGI:103150;gbkey=mRNA;gene=Slc12a1;product=solute carrier family 12%2C member 1%2C transcript variant X3;transcript_id=XM_030248887.1;extra_copy_number=0
CM058242.1	Liftoff	exon	132865551	132866141	.	+	.	ID=exon-XM_030248887.1-2;Parent=rna-XM_030248887.1;Dbxref=GeneID:20495,GenBank:XM_030248887.1,MGI:MGI:103150;gbkey=mRNA;gene=Slc12a1;product=solute carrier family 12%2C member 1%2C transcript variant X3;transcript_id=XM_030248887.1;extra_copy_number=0
CM058242.1	Liftoff	exon	132872315	132872446	.	+	.	ID=exon-XM_030248887.1-3;Parent=rna-XM_030248887.1;Dbxref=GeneID:20495,GenBank:XM_030248887.1,MGI:MGI:103150;gbkey=mRNA;gene=Slc12a1;product=solute carrier family 12%2C member 1%2C transcript variant X3;transcript_id=XM_030248887.1;extra_copy_number=0
CM058242.1	Liftoff	exon	132872896	132872971	.	+	.	ID=exon-XM_030248887.1-4;Parent=rna-XM_030248887.1;Dbxref=GeneID:20495,GenBank:XM_030248887.1,MGI:MGI:103150;gbkey=mRNA;gene=Slc12a1;product=solute carrier family 12%2C member 1%2C transcript variant X3;transcript_id=XM_030248887.1;extra_copy_number=0
CM058242.1	Liftoff	exon	132877944	132878039	.	+	.	ID=exon-XM_030248887.1-5;Parent=rna-XM_030248887.1;Dbxref=GeneID:20495,GenBank:XM_030248887.1,MGI:MGI:103150;gbkey=mRNA;gene=Slc12a1;product=solute carrier family 12%2C member 1%2C transcript variant X3;transcript_id=XM_030248887.1;extra_copy_number=0
CM058242.1	Liftoff	exon	132878494	132878589	.	+	.	ID=exon-XM_030248887.1-6;Parent=rna-XM_030248887.1;Dbxref=GeneID:20495,GenBank:XM_030248887.1,MGI:MGI:103150;gbkey=mRNA;gene=Slc12a1;product=solute carrier family 12%2C member 1%2C transcript variant X3;transcript_id=XM_030248887.1;extra_copy_number=0
CM058242.1	Liftoff	exon	132881234	132881373	.	+	.	ID=exon-XM_030248887.1-7;Parent=rna-XM_030248887.1;Dbxref=GeneID:20495,GenBank:XM_030248887.1,MGI:MGI:103150;gbkey=mRNA;gene=Slc12a1;product=solute carrier family 12%2C member 1%2C transcript variant X3;transcript_id=XM_030248887.1;extra_copy_number=0
CM058242.1	Liftoff	exon	132882478	132882588	.	+	.	ID=exon-XM_030248887.1-8;Parent=rna-XM_030248887.1;Dbxref=GeneID:20495,GenBank:XM_030248887.1,MGI:MGI:103150;gbkey=mRNA;gene=Slc12a1;product=solute carrier family 12%2C member 1%2C transcript variant X3;transcript_id=XM_030248887.1;extra_copy_number=0
CM058242.1	Liftoff	exon	132882994	132883105	.	+	.	ID=exon-XM_030248887.1-9;Parent=rna-XM_030248887.1;Dbxref=GeneID:20495,GenBank:XM_030248887.1,MGI:MGI:103150;gbkey=mRNA;gene=Slc12a1;product=solute carrier family 12%2C member 1%2C transcript variant X3;transcript_id=XM_030248887.1;extra_copy_number=0
CM058242.1	Liftoff	exon	132885410	132885537	.	+	.	ID=exon-XM_030248887.1-10;Parent=rna-XM_030248887.1;Dbxref=GeneID:20495,GenBank:XM_030248887.1,MGI:MGI:103150;gbkey=mRNA;gene=Slc12a1;product=solute carrier family 12%2C member 1%2C transcript variant X3;transcript_id=XM_030248887.1;extra_copy_number=0
CM058242.1	Liftoff	exon	132889880	132889964	.	+	.	ID=exon-XM_030248887.1-11;Parent=rna-XM_030248887.1;Dbxref=GeneID:20495,GenBank:XM_030248887.1,MGI:MGI:103150;gbkey=mRNA;gene=Slc12a1;product=solute carrier family 12%2C member 1%2C transcript variant X3;transcript_id=XM_030248887.1;extra_copy_number=0
CM058242.1	Liftoff	exon	132896541	132896692	.	+	.	ID=exon-XM_030248887.1-12;Parent=rna-XM_030248887.1;Dbxref=GeneID:20495,GenBank:XM_030248887.1,MGI:MGI:103150;gbkey=mRNA;gene=Slc12a1;product=solute carrier family 12%2C member 1%2C transcript variant X3;transcript_id=XM_030248887.1;extra_copy_number=0
CM058242.1	Liftoff	exon	132898032	132898139	.	+	.	ID=exon-XM_030248887.1-13;Parent=rna-XM_030248887.1;Dbxref=GeneID:20495,GenBank:XM_030248887.1,MGI:MGI:103150;gbkey=mRNA;gene=Slc12a1;product=solute carrier family 12%2C member 1%2C transcript variant X3;transcript_id=XM_030248887.1;extra_copy_number=0
CM058242.1	Liftoff	exon	132898446	132898569	.	+	.	ID=exon-XM_030248887.1-14;Parent=rna-XM_030248887.1;Dbxref=GeneID:20495,GenBank:XM_030248887.1,MGI:MGI:103150;gbkey=mRNA;gene=Slc12a1;product=solute carrier family 12%2C member 1%2C transcript variant X3;transcript_id=XM_030248887.1;extra_copy_number=0
CM058242.1	Liftoff	exon	132899988	132900089	.	+	.	ID=exon-XM_030248887.1-15;Parent=rna-XM_030248887.1;Dbxref=GeneID:20495,GenBank:XM_030248887.1,MGI:MGI:103150;gbkey=mRNA;gene=Slc12a1;product=solute carrier family 12%2C member 1%2C transcript variant X3;transcript_id=XM_030248887.1;extra_copy_number=0
CM058242.1	Liftoff	exon	132902011	132902166	.	+	.	ID=exon-XM_030248887.1-16;Parent=rna-XM_030248887.1;Dbxref=GeneID:20495,GenBank:XM_030248887.1,MGI:MGI:103150;gbkey=mRNA;gene=Slc12a1;product=solute carrier family 12%2C member 1%2C transcript variant X3;transcript_id=XM_030248887.1;extra_copy_number=0
CM058242.1	Liftoff	exon	132905946	132906045	.	+	.	ID=exon-XM_030248887.1-17;Parent=rna-XM_030248887.1;Dbxref=GeneID:20495,GenBank:XM_030248887.1,MGI:MGI:103150;gbkey=mRNA;gene=Slc12a1;product=solute carrier family 12%2C member 1%2C transcript variant X3;transcript_id=XM_030248887.1;extra_copy_number=0
CM058242.1	Liftoff	exon	132906818	132906929	.	+	.	ID=exon-XM_030248887.1-18;Parent=rna-XM_030248887.1;Dbxref=GeneID:20495,GenBank:XM_030248887.1,MGI:MGI:103150;gbkey=mRNA;gene=Slc12a1;product=solute carrier family 12%2C member 1%2C transcript variant X3;transcript_id=XM_030248887.1;extra_copy_number=0
CM058242.1	Liftoff	exon	132912374	132912514	.	+	.	ID=exon-XM_030248887.1-19;Parent=rna-XM_030248887.1;Dbxref=GeneID:20495,GenBank:XM_030248887.1,MGI:MGI:103150;gbkey=mRNA;gene=Slc12a1;product=solute carrier family 12%2C member 1%2C transcript variant X3;transcript_id=XM_030248887.1;extra_copy_number=0
CM058242.1	Liftoff	exon	132915240	132915346	.	+	.	ID=exon-XM_030248887.1-20;Parent=rna-XM_030248887.1;Dbxref=GeneID:20495,GenBank:XM_030248887.1,MGI:MGI:103150;gbkey=mRNA;gene=Slc12a1;product=solute carrier family 12%2C member 1%2C transcript variant X3;transcript_id=XM_030248887.1;extra_copy_number=0
CM058242.1	Liftoff	exon	132917836	132917918	.	+	.	ID=exon-XM_030248887.1-21;Parent=rna-XM_030248887.1;Dbxref=GeneID:20495,GenBank:XM_030248887.1,MGI:MGI:103150;gbkey=mRNA;gene=Slc12a1;product=solute carrier family 12%2C member 1%2C transcript variant X3;transcript_id=XM_030248887.1;extra_copy_number=0
CM058242.1	Liftoff	exon	132925830	132925973	.	+	.	ID=exon-XM_030248887.1-22;Parent=rna-XM_030248887.1;Dbxref=GeneID:20495,GenBank:XM_030248887.1,MGI:MGI:103150;gbkey=mRNA;gene=Slc12a1;product=solute carrier family 12%2C member 1%2C transcript variant X3;transcript_id=XM_030248887.1;extra_copy_number=0
CM058242.1	Liftoff	exon	132929609	132929740	.	+	.	ID=exon-XM_030248887.1-23;Parent=rna-XM_030248887.1;Dbxref=GeneID:20495,GenBank:XM_030248887.1,MGI:MGI:103150;gbkey=mRNA;gene=Slc12a1;product=solute carrier family 12%2C member 1%2C transcript variant X3;transcript_id=XM_030248887.1;extra_copy_number=0
CM058242.1	Liftoff	exon	132929966	132930077	.	+	.	ID=exon-XM_030248887.1-24;Parent=rna-XM_030248887.1;Dbxref=GeneID:20495,GenBank:XM_030248887.1,MGI:MGI:103150;gbkey=mRNA;gene=Slc12a1;product=solute carrier family 12%2C member 1%2C transcript variant X3;transcript_id=XM_030248887.1;extra_copy_number=0
CM058242.1	Liftoff	exon	132931562	132931648	.	+	.	ID=exon-XM_030248887.1-25;Parent=rna-XM_030248887.1;Dbxref=GeneID:20495,GenBank:XM_030248887.1,MGI:MGI:103150;gbkey=mRNA;gene=Slc12a1;product=solute carrier family 12%2C member 1%2C transcript variant X3;transcript_id=XM_030248887.1;extra_copy_number=0
CM058242.1	Liftoff	exon	132937753	132937888	.	+	.	ID=exon-XM_030248887.1-26;Parent=rna-XM_030248887.1;Dbxref=GeneID:20495,GenBank:XM_030248887.1,MGI:MGI:103150;gbkey=mRNA;gene=Slc12a1;product=solute carrier family 12%2C member 1%2C transcript variant X3;transcript_id=XM_030248887.1;extra_copy_number=0
CM058242.1	Liftoff	exon	132939468	132939535	.	+	.	ID=exon-XM_030248887.1-27;Parent=rna-XM_030248887.1;Dbxref=GeneID:20495,GenBank:XM_030248887.1,MGI:MGI:103150;gbkey=mRNA;gene=Slc12a1;product=solute carrier family 12%2C member 1%2C transcript variant X3;transcript_id=XM_030248887.1;extra_copy_number=0
CM058242.1	Liftoff	exon	132940552	132941827	.	+	.	ID=exon-XM_030248887.1-28;Parent=rna-XM_030248887.1;Dbxref=GeneID:20495,GenBank:XM_030248887.1,MGI:MGI:103150;gbkey=mRNA;gene=Slc12a1;product=solute carrier family 12%2C member 1%2C transcript variant X3;transcript_id=XM_030248887.1;extra_copy_number=0
CM058242.1	Liftoff	CDS	132865749	132866141	.	+	.	ID=cds-XP_030104747.1;Parent=rna-XM_030248887.1;Dbxref=GeneID:20495,GenBank:XP_030104747.1,MGI:MGI:103150;Name=XP_030104747.1;gbkey=CDS;gene=Slc12a1;product=solute carrier family 12 member 1 isoform X2;protein_id=XP_030104747.1;extra_copy_number=0
CM058242.1	Liftoff	CDS	132872315	132872446	.	+	.	ID=cds-XP_030104747.1;Parent=rna-XM_030248887.1;Dbxref=GeneID:20495,GenBank:XP_030104747.1,MGI:MGI:103150;Name=XP_030104747.1;gbkey=CDS;gene=Slc12a1;product=solute carrier family 12 member 1 isoform X2;protein_id=XP_030104747.1;extra_copy_number=0
CM058242.1	Liftoff	CDS	132872896	132872971	.	+	.	ID=cds-XP_030104747.1;Parent=rna-XM_030248887.1;Dbxref=GeneID:20495,GenBank:XP_030104747.1,MGI:MGI:103150;Name=XP_030104747.1;gbkey=CDS;gene=Slc12a1;product=solute carrier family 12 member 1 isoform X2;protein_id=XP_030104747.1;extra_copy_number=0
CM058242.1	Liftoff	CDS	132877944	132878039	.	+	.	ID=cds-XP_030104747.1;Parent=rna-XM_030248887.1;Dbxref=GeneID:20495,GenBank:XP_030104747.1,MGI:MGI:103150;Name=XP_030104747.1;gbkey=CDS;gene=Slc12a1;product=solute carrier family 12 member 1 isoform X2;protein_id=XP_030104747.1;extra_copy_number=0
CM058242.1	Liftoff	CDS	132878494	132878589	.	+	.	ID=cds-XP_030104747.1;Parent=rna-XM_030248887.1;Dbxref=GeneID:20495,GenBank:XP_030104747.1,MGI:MGI:103150;Name=XP_030104747.1;gbkey=CDS;gene=Slc12a1;product=solute carrier family 12 member 1 isoform X2;protein_id=XP_030104747.1;extra_copy_number=0
CM058242.1	Liftoff	CDS	132881234	132881373	.	+	.	ID=cds-XP_030104747.1;Parent=rna-XM_030248887.1;Dbxref=GeneID:20495,GenBank:XP_030104747.1,MGI:MGI:103150;Name=XP_030104747.1;gbkey=CDS;gene=Slc12a1;product=solute carrier family 12 member 1 isoform X2;protein_id=XP_030104747.1;extra_copy_number=0
CM058242.1	Liftoff	CDS	132882478	132882588	.	+	.	ID=cds-XP_030104747.1;Parent=rna-XM_030248887.1;Dbxref=GeneID:20495,GenBank:XP_030104747.1,MGI:MGI:103150;Name=XP_030104747.1;gbkey=CDS;gene=Slc12a1;product=solute carrier family 12 member 1 isoform X2;protein_id=XP_030104747.1;extra_copy_number=0
CM058242.1	Liftoff	CDS	132882994	132883105	.	+	.	ID=cds-XP_030104747.1;Parent=rna-XM_030248887.1;Dbxref=GeneID:20495,GenBank:XP_030104747.1,MGI:MGI:103150;Name=XP_030104747.1;gbkey=CDS;gene=Slc12a1;product=solute carrier family 12 member 1 isoform X2;protein_id=XP_030104747.1;extra_copy_number=0
CM058242.1	Liftoff	CDS	132885410	132885537	.	+	.	ID=cds-XP_030104747.1;Parent=rna-XM_030248887.1;Dbxref=GeneID:20495,GenBank:XP_030104747.1,MGI:MGI:103150;Name=XP_030104747.1;gbkey=CDS;gene=Slc12a1;product=solute carrier family 12 member 1 isoform X2;protein_id=XP_030104747.1;extra_copy_number=0
CM058242.1	Liftoff	CDS	132889880	132889964	.	+	.	ID=cds-XP_030104747.1;Parent=rna-XM_030248887.1;Dbxref=GeneID:20495,GenBank:XP_030104747.1,MGI:MGI:103150;Name=XP_030104747.1;gbkey=CDS;gene=Slc12a1;product=solute carrier family 12 member 1 isoform X2;protein_id=XP_030104747.1;extra_copy_number=0
CM058242.1	Liftoff	CDS	132896541	132896692	.	+	.	ID=cds-XP_030104747.1;Parent=rna-XM_030248887.1;Dbxref=GeneID:20495,GenBank:XP_030104747.1,MGI:MGI:103150;Name=XP_030104747.1;gbkey=CDS;gene=Slc12a1;product=solute carrier family 12 member 1 isoform X2;protein_id=XP_030104747.1;extra_copy_number=0
CM058242.1	Liftoff	CDS	132898032	132898139	.	+	.	ID=cds-XP_030104747.1;Parent=rna-XM_030248887.1;Dbxref=GeneID:20495,GenBank:XP_030104747.1,MGI:MGI:103150;Name=XP_030104747.1;gbkey=CDS;gene=Slc12a1;product=solute carrier family 12 member 1 isoform X2;protein_id=XP_030104747.1;extra_copy_number=0
CM058242.1	Liftoff	CDS	132898446	132898569	.	+	.	ID=cds-XP_030104747.1;Parent=rna-XM_030248887.1;Dbxref=GeneID:20495,GenBank:XP_030104747.1,MGI:MGI:103150;Name=XP_030104747.1;gbkey=CDS;gene=Slc12a1;product=solute carrier family 12 member 1 isoform X2;protein_id=XP_030104747.1;extra_copy_number=0
CM058242.1	Liftoff	CDS	132899988	132900089	.	+	.	ID=cds-XP_030104747.1;Parent=rna-XM_030248887.1;Dbxref=GeneID:20495,GenBank:XP_030104747.1,MGI:MGI:103150;Name=XP_030104747.1;gbkey=CDS;gene=Slc12a1;product=solute carrier family 12 member 1 isoform X2;protein_id=XP_030104747.1;extra_copy_number=0
CM058242.1	Liftoff	CDS	132902011	132902166	.	+	.	ID=cds-XP_030104747.1;Parent=rna-XM_030248887.1;Dbxref=GeneID:20495,GenBank:XP_030104747.1,MGI:MGI:103150;Name=XP_030104747.1;gbkey=CDS;gene=Slc12a1;product=solute carrier family 12 member 1 isoform X2;protein_id=XP_030104747.1;extra_copy_number=0
CM058242.1	Liftoff	CDS	132905946	132906045	.	+	.	ID=cds-XP_030104747.1;Parent=rna-XM_030248887.1;Dbxref=GeneID:20495,GenBank:XP_030104747.1,MGI:MGI:103150;Name=XP_030104747.1;gbkey=CDS;gene=Slc12a1;product=solute carrier family 12 member 1 isoform X2;protein_id=XP_030104747.1;extra_copy_number=0
CM058242.1	Liftoff	CDS	132906818	132906929	.	+	.	ID=cds-XP_030104747.1;Parent=rna-XM_030248887.1;Dbxref=GeneID:20495,GenBank:XP_030104747.1,MGI:MGI:103150;Name=XP_030104747.1;gbkey=CDS;gene=Slc12a1;product=solute carrier family 12 member 1 isoform X2;protein_id=XP_030104747.1;extra_copy_number=0
CM058242.1	Liftoff	CDS	132912374	132912514	.	+	.	ID=cds-XP_030104747.1;Parent=rna-XM_030248887.1;Dbxref=GeneID:20495,GenBank:XP_030104747.1,MGI:MGI:103150;Name=XP_030104747.1;gbkey=CDS;gene=Slc12a1;product=solute carrier family 12 member 1 isoform X2;protein_id=XP_030104747.1;extra_copy_number=0
CM058242.1	Liftoff	CDS	132915240	132915346	.	+	.	ID=cds-XP_030104747.1;Parent=rna-XM_030248887.1;Dbxref=GeneID:20495,GenBank:XP_030104747.1,MGI:MGI:103150;Name=XP_030104747.1;gbkey=CDS;gene=Slc12a1;product=solute carrier family 12 member 1 isoform X2;protein_id=XP_030104747.1;extra_copy_number=0
CM058242.1	Liftoff	CDS	132917836	132917918	.	+	.	ID=cds-XP_030104747.1;Parent=rna-XM_030248887.1;Dbxref=GeneID:20495,GenBank:XP_030104747.1,MGI:MGI:103150;Name=XP_030104747.1;gbkey=CDS;gene=Slc12a1;product=solute carrier family 12 member 1 isoform X2;protein_id=XP_030104747.1;extra_copy_number=0
CM058242.1	Liftoff	CDS	132925830	132925973	.	+	.	ID=cds-XP_030104747.1;Parent=rna-XM_030248887.1;Dbxref=GeneID:20495,GenBank:XP_030104747.1,MGI:MGI:103150;Name=XP_030104747.1;gbkey=CDS;gene=Slc12a1;product=solute carrier family 12 member 1 isoform X2;protein_id=XP_030104747.1;extra_copy_number=0
CM058242.1	Liftoff	CDS	132929609	132929740	.	+	.	ID=cds-XP_030104747.1;Parent=rna-XM_030248887.1;Dbxref=GeneID:20495,GenBank:XP_030104747.1,MGI:MGI:103150;Name=XP_030104747.1;gbkey=CDS;gene=Slc12a1;product=solute carrier family 12 member 1 isoform X2;protein_id=XP_030104747.1;extra_copy_number=0
CM058242.1	Liftoff	CDS	132929966	132930077	.	+	.	ID=cds-XP_030104747.1;Parent=rna-XM_030248887.1;Dbxref=GeneID:20495,GenBank:XP_030104747.1,MGI:MGI:103150;Name=XP_030104747.1;gbkey=CDS;gene=Slc12a1;product=solute carrier family 12 member 1 isoform X2;protein_id=XP_030104747.1;extra_copy_number=0
CM058242.1	Liftoff	CDS	132931562	132931648	.	+	.	ID=cds-XP_030104747.1;Parent=rna-XM_030248887.1;Dbxref=GeneID:20495,GenBank:XP_030104747.1,MGI:MGI:103150;Name=XP_030104747.1;gbkey=CDS;gene=Slc12a1;product=solute carrier family 12 member 1 isoform X2;protein_id=XP_030104747.1;extra_copy_number=0
CM058242.1	Liftoff	CDS	132937753	132937888	.	+	.	ID=cds-XP_030104747.1;Parent=rna-XM_030248887.1;Dbxref=GeneID:20495,GenBank:XP_030104747.1,MGI:MGI:103150;Name=XP_030104747.1;gbkey=CDS;gene=Slc12a1;product=solute carrier family 12 member 1 isoform X2;protein_id=XP_030104747.1;extra_copy_number=0
CM058242.1	Liftoff	CDS	132939468	132939535	.	+	.	ID=cds-XP_030104747.1;Parent=rna-XM_030248887.1;Dbxref=GeneID:20495,GenBank:XP_030104747.1,MGI:MGI:103150;Name=XP_030104747.1;gbkey=CDS;gene=Slc12a1;product=solute carrier family 12 member 1 isoform X2;protein_id=XP_030104747.1;extra_copy_number=0
CM058242.1	Liftoff	CDS	132940552	132940687	.	+	.	ID=cds-XP_030104747.1;Parent=rna-XM_030248887.1;Dbxref=GeneID:20495,GenBank:XP_030104747.1,MGI:MGI:103150;Name=XP_030104747.1;gbkey=CDS;gene=Slc12a1;product=solute carrier family 12 member 1 isoform X2;protein_id=XP_030104747.1;extra_copy_number=0
CM058242.1	Liftoff	mRNA	132864330	132941827	.	+	.	ID=rna-XM_030248888.1;Parent=gene-Slc12a1;Dbxref=GeneID:20495,GenBank:XM_030248888.1,MGI:MGI:103150;Name=XM_030248888.1;gbkey=mRNA;gene=Slc12a1;model_evidence=Supporting evidence includes similarity to: 2 mRNAs%2C 70 ESTs%2C 31 long SRA reads%2C and 100%25 coverage of the annotated genomic feature by RNAseq alignments%2C including 1 sample with support for all annotated introns;product=solute carrier family 12%2C member 1%2C transcript variant X4;transcript_id=XM_030248888.1;matches_ref_protein=True;valid_ORF=True;extra_copy_number=0
CM058242.1	Liftoff	exon	132864330	132864453	.	+	.	ID=exon-XM_030248888.1-1;Parent=rna-XM_030248888.1;Dbxref=GeneID:20495,GenBank:XM_030248888.1,MGI:MGI:103150;gbkey=mRNA;gene=Slc12a1;product=solute carrier family 12%2C member 1%2C transcript variant X4;transcript_id=XM_030248888.1;extra_copy_number=0
CM058242.1	Liftoff	exon	132865551	132866141	.	+	.	ID=exon-XM_030248888.1-2;Parent=rna-XM_030248888.1;Dbxref=GeneID:20495,GenBank:XM_030248888.1,MGI:MGI:103150;gbkey=mRNA;gene=Slc12a1;product=solute carrier family 12%2C member 1%2C transcript variant X4;transcript_id=XM_030248888.1;extra_copy_number=0
CM058242.1	Liftoff	exon	132872315	132872446	.	+	.	ID=exon-XM_030248888.1-3;Parent=rna-XM_030248888.1;Dbxref=GeneID:20495,GenBank:XM_030248888.1,MGI:MGI:103150;gbkey=mRNA;gene=Slc12a1;product=solute carrier family 12%2C member 1%2C transcript variant X4;transcript_id=XM_030248888.1;extra_copy_number=0
CM058242.1	Liftoff	exon	132872896	132872971	.	+	.	ID=exon-XM_030248888.1-4;Parent=rna-XM_030248888.1;Dbxref=GeneID:20495,GenBank:XM_030248888.1,MGI:MGI:103150;gbkey=mRNA;gene=Slc12a1;product=solute carrier family 12%2C member 1%2C transcript variant X4;transcript_id=XM_030248888.1;extra_copy_number=0
CM058242.1	Liftoff	exon	132877316	132877411	.	+	.	ID=exon-XM_030248888.1-5;Parent=rna-XM_030248888.1;Dbxref=GeneID:20495,GenBank:XM_030248888.1,MGI:MGI:103150;gbkey=mRNA;gene=Slc12a1;product=solute carrier family 12%2C member 1%2C transcript variant X4;transcript_id=XM_030248888.1;extra_copy_number=0
CM058242.1	Liftoff	exon	132877944	132878039	.	+	.	ID=exon-XM_030248888.1-6;Parent=rna-XM_030248888.1;Dbxref=GeneID:20495,GenBank:XM_030248888.1,MGI:MGI:103150;gbkey=mRNA;gene=Slc12a1;product=solute carrier family 12%2C member 1%2C transcript variant X4;transcript_id=XM_030248888.1;extra_copy_number=0
CM058242.1	Liftoff	exon	132881234	132881373	.	+	.	ID=exon-XM_030248888.1-7;Parent=rna-XM_030248888.1;Dbxref=GeneID:20495,GenBank:XM_030248888.1,MGI:MGI:103150;gbkey=mRNA;gene=Slc12a1;product=solute carrier family 12%2C member 1%2C transcript variant X4;transcript_id=XM_030248888.1;extra_copy_number=0
CM058242.1	Liftoff	exon	132882478	132882588	.	+	.	ID=exon-XM_030248888.1-8;Parent=rna-XM_030248888.1;Dbxref=GeneID:20495,GenBank:XM_030248888.1,MGI:MGI:103150;gbkey=mRNA;gene=Slc12a1;product=solute carrier family 12%2C member 1%2C transcript variant X4;transcript_id=XM_030248888.1;extra_copy_number=0
CM058242.1	Liftoff	exon	132882994	132883105	.	+	.	ID=exon-XM_030248888.1-9;Parent=rna-XM_030248888.1;Dbxref=GeneID:20495,GenBank:XM_030248888.1,MGI:MGI:103150;gbkey=mRNA;gene=Slc12a1;product=solute carrier family 12%2C member 1%2C transcript variant X4;transcript_id=XM_030248888.1;extra_copy_number=0
CM058242.1	Liftoff	exon	132885410	132885537	.	+	.	ID=exon-XM_030248888.1-10;Parent=rna-XM_030248888.1;Dbxref=GeneID:20495,GenBank:XM_030248888.1,MGI:MGI:103150;gbkey=mRNA;gene=Slc12a1;product=solute carrier family 12%2C member 1%2C transcript variant X4;transcript_id=XM_030248888.1;extra_copy_number=0
CM058242.1	Liftoff	exon	132889880	132889964	.	+	.	ID=exon-XM_030248888.1-11;Parent=rna-XM_030248888.1;Dbxref=GeneID:20495,GenBank:XM_030248888.1,MGI:MGI:103150;gbkey=mRNA;gene=Slc12a1;product=solute carrier family 12%2C member 1%2C transcript variant X4;transcript_id=XM_030248888.1;extra_copy_number=0
CM058242.1	Liftoff	exon	132896541	132896692	.	+	.	ID=exon-XM_030248888.1-12;Parent=rna-XM_030248888.1;Dbxref=GeneID:20495,GenBank:XM_030248888.1,MGI:MGI:103150;gbkey=mRNA;gene=Slc12a1;product=solute carrier family 12%2C member 1%2C transcript variant X4;transcript_id=XM_030248888.1;extra_copy_number=0
CM058242.1	Liftoff	exon	132898032	132898139	.	+	.	ID=exon-XM_030248888.1-13;Parent=rna-XM_030248888.1;Dbxref=GeneID:20495,GenBank:XM_030248888.1,MGI:MGI:103150;gbkey=mRNA;gene=Slc12a1;product=solute carrier family 12%2C member 1%2C transcript variant X4;transcript_id=XM_030248888.1;extra_copy_number=0
CM058242.1	Liftoff	exon	132898446	132898569	.	+	.	ID=exon-XM_030248888.1-14;Parent=rna-XM_030248888.1;Dbxref=GeneID:20495,GenBank:XM_030248888.1,MGI:MGI:103150;gbkey=mRNA;gene=Slc12a1;product=solute carrier family 12%2C member 1%2C transcript variant X4;transcript_id=XM_030248888.1;extra_copy_number=0
CM058242.1	Liftoff	exon	132899988	132900089	.	+	.	ID=exon-XM_030248888.1-15;Parent=rna-XM_030248888.1;Dbxref=GeneID:20495,GenBank:XM_030248888.1,MGI:MGI:103150;gbkey=mRNA;gene=Slc12a1;product=solute carrier family 12%2C member 1%2C transcript variant X4;transcript_id=XM_030248888.1;extra_copy_number=0
CM058242.1	Liftoff	exon	132902011	132902166	.	+	.	ID=exon-XM_030248888.1-16;Parent=rna-XM_030248888.1;Dbxref=GeneID:20495,GenBank:XM_030248888.1,MGI:MGI:103150;gbkey=mRNA;gene=Slc12a1;product=solute carrier family 12%2C member 1%2C transcript variant X4;transcript_id=XM_030248888.1;extra_copy_number=0
CM058242.1	Liftoff	exon	132905946	132906045	.	+	.	ID=exon-XM_030248888.1-17;Parent=rna-XM_030248888.1;Dbxref=GeneID:20495,GenBank:XM_030248888.1,MGI:MGI:103150;gbkey=mRNA;gene=Slc12a1;product=solute carrier family 12%2C member 1%2C transcript variant X4;transcript_id=XM_030248888.1;extra_copy_number=0
CM058242.1	Liftoff	exon	132906818	132906929	.	+	.	ID=exon-XM_030248888.1-18;Parent=rna-XM_030248888.1;Dbxref=GeneID:20495,GenBank:XM_030248888.1,MGI:MGI:103150;gbkey=mRNA;gene=Slc12a1;product=solute carrier family 12%2C member 1%2C transcript variant X4;transcript_id=XM_030248888.1;extra_copy_number=0
CM058242.1	Liftoff	exon	132912374	132912514	.	+	.	ID=exon-XM_030248888.1-19;Parent=rna-XM_030248888.1;Dbxref=GeneID:20495,GenBank:XM_030248888.1,MGI:MGI:103150;gbkey=mRNA;gene=Slc12a1;product=solute carrier family 12%2C member 1%2C transcript variant X4;transcript_id=XM_030248888.1;extra_copy_number=0
CM058242.1	Liftoff	exon	132915240	132915346	.	+	.	ID=exon-XM_030248888.1-20;Parent=rna-XM_030248888.1;Dbxref=GeneID:20495,GenBank:XM_030248888.1,MGI:MGI:103150;gbkey=mRNA;gene=Slc12a1;product=solute carrier family 12%2C member 1%2C transcript variant X4;transcript_id=XM_030248888.1;extra_copy_number=0
CM058242.1	Liftoff	exon	132917836	132917918	.	+	.	ID=exon-XM_030248888.1-21;Parent=rna-XM_030248888.1;Dbxref=GeneID:20495,GenBank:XM_030248888.1,MGI:MGI:103150;gbkey=mRNA;gene=Slc12a1;product=solute carrier family 12%2C member 1%2C transcript variant X4;transcript_id=XM_030248888.1;extra_copy_number=0
CM058242.1	Liftoff	exon	132925830	132925973	.	+	.	ID=exon-XM_030248888.1-22;Parent=rna-XM_030248888.1;Dbxref=GeneID:20495,GenBank:XM_030248888.1,MGI:MGI:103150;gbkey=mRNA;gene=Slc12a1;product=solute carrier family 12%2C member 1%2C transcript variant X4;transcript_id=XM_030248888.1;extra_copy_number=0
CM058242.1	Liftoff	exon	132929609	132929740	.	+	.	ID=exon-XM_030248888.1-23;Parent=rna-XM_030248888.1;Dbxref=GeneID:20495,GenBank:XM_030248888.1,MGI:MGI:103150;gbkey=mRNA;gene=Slc12a1;product=solute carrier family 12%2C member 1%2C transcript variant X4;transcript_id=XM_030248888.1;extra_copy_number=0
CM058242.1	Liftoff	exon	132929966	132930077	.	+	.	ID=exon-XM_030248888.1-24;Parent=rna-XM_030248888.1;Dbxref=GeneID:20495,GenBank:XM_030248888.1,MGI:MGI:103150;gbkey=mRNA;gene=Slc12a1;product=solute carrier family 12%2C member 1%2C transcript variant X4;transcript_id=XM_030248888.1;extra_copy_number=0
CM058242.1	Liftoff	exon	132931562	132931648	.	+	.	ID=exon-XM_030248888.1-25;Parent=rna-XM_030248888.1;Dbxref=GeneID:20495,GenBank:XM_030248888.1,MGI:MGI:103150;gbkey=mRNA;gene=Slc12a1;product=solute carrier family 12%2C member 1%2C transcript variant X4;transcript_id=XM_030248888.1;extra_copy_number=0
CM058242.1	Liftoff	exon	132937753	132937888	.	+	.	ID=exon-XM_030248888.1-26;Parent=rna-XM_030248888.1;Dbxref=GeneID:20495,GenBank:XM_030248888.1,MGI:MGI:103150;gbkey=mRNA;gene=Slc12a1;product=solute carrier family 12%2C member 1%2C transcript variant X4;transcript_id=XM_030248888.1;extra_copy_number=0
CM058242.1	Liftoff	exon	132939468	132939535	.	+	.	ID=exon-XM_030248888.1-27;Parent=rna-XM_030248888.1;Dbxref=GeneID:20495,GenBank:XM_030248888.1,MGI:MGI:103150;gbkey=mRNA;gene=Slc12a1;product=solute carrier family 12%2C member 1%2C transcript variant X4;transcript_id=XM_030248888.1;extra_copy_number=0
CM058242.1	Liftoff	exon	132940552	132941827	.	+	.	ID=exon-XM_030248888.1-28;Parent=rna-XM_030248888.1;Dbxref=GeneID:20495,GenBank:XM_030248888.1,MGI:MGI:103150;gbkey=mRNA;gene=Slc12a1;product=solute carrier family 12%2C member 1%2C transcript variant X4;transcript_id=XM_030248888.1;extra_copy_number=0
CM058242.1	Liftoff	CDS	132865749	132866141	.	+	.	ID=cds-XP_030104748.1;Parent=rna-XM_030248888.1;Dbxref=GeneID:20495,GenBank:XP_030104748.1,MGI:MGI:103150;Name=XP_030104748.1;gbkey=CDS;gene=Slc12a1;product=solute carrier family 12 member 1 isoform X3;protein_id=XP_030104748.1;extra_copy_number=0
CM058242.1	Liftoff	CDS	132872315	132872446	.	+	.	ID=cds-XP_030104748.1;Parent=rna-XM_030248888.1;Dbxref=GeneID:20495,GenBank:XP_030104748.1,MGI:MGI:103150;Name=XP_030104748.1;gbkey=CDS;gene=Slc12a1;product=solute carrier family 12 member 1 isoform X3;protein_id=XP_030104748.1;extra_copy_number=0
CM058242.1	Liftoff	CDS	132872896	132872971	.	+	.	ID=cds-XP_030104748.1;Parent=rna-XM_030248888.1;Dbxref=GeneID:20495,GenBank:XP_030104748.1,MGI:MGI:103150;Name=XP_030104748.1;gbkey=CDS;gene=Slc12a1;product=solute carrier family 12 member 1 isoform X3;protein_id=XP_030104748.1;extra_copy_number=0
CM058242.1	Liftoff	CDS	132877316	132877411	.	+	.	ID=cds-XP_030104748.1;Parent=rna-XM_030248888.1;Dbxref=GeneID:20495,GenBank:XP_030104748.1,MGI:MGI:103150;Name=XP_030104748.1;gbkey=CDS;gene=Slc12a1;product=solute carrier family 12 member 1 isoform X3;protein_id=XP_030104748.1;extra_copy_number=0
CM058242.1	Liftoff	CDS	132877944	132878039	.	+	.	ID=cds-XP_030104748.1;Parent=rna-XM_030248888.1;Dbxref=GeneID:20495,GenBank:XP_030104748.1,MGI:MGI:103150;Name=XP_030104748.1;gbkey=CDS;gene=Slc12a1;product=solute carrier family 12 member 1 isoform X3;protein_id=XP_030104748.1;extra_copy_number=0
CM058242.1	Liftoff	CDS	132881234	132881373	.	+	.	ID=cds-XP_030104748.1;Parent=rna-XM_030248888.1;Dbxref=GeneID:20495,GenBank:XP_030104748.1,MGI:MGI:103150;Name=XP_030104748.1;gbkey=CDS;gene=Slc12a1;product=solute carrier family 12 member 1 isoform X3;protein_id=XP_030104748.1;extra_copy_number=0
CM058242.1	Liftoff	CDS	132882478	132882588	.	+	.	ID=cds-XP_030104748.1;Parent=rna-XM_030248888.1;Dbxref=GeneID:20495,GenBank:XP_030104748.1,MGI:MGI:103150;Name=XP_030104748.1;gbkey=CDS;gene=Slc12a1;product=solute carrier family 12 member 1 isoform X3;protein_id=XP_030104748.1;extra_copy_number=0
CM058242.1	Liftoff	CDS	132882994	132883105	.	+	.	ID=cds-XP_030104748.1;Parent=rna-XM_030248888.1;Dbxref=GeneID:20495,GenBank:XP_030104748.1,MGI:MGI:103150;Name=XP_030104748.1;gbkey=CDS;gene=Slc12a1;product=solute carrier family 12 member 1 isoform X3;protein_id=XP_030104748.1;extra_copy_number=0
CM058242.1	Liftoff	CDS	132885410	132885537	.	+	.	ID=cds-XP_030104748.1;Parent=rna-XM_030248888.1;Dbxref=GeneID:20495,GenBank:XP_030104748.1,MGI:MGI:103150;Name=XP_030104748.1;gbkey=CDS;gene=Slc12a1;product=solute carrier family 12 member 1 isoform X3;protein_id=XP_030104748.1;extra_copy_number=0
CM058242.1	Liftoff	CDS	132889880	132889964	.	+	.	ID=cds-XP_030104748.1;Parent=rna-XM_030248888.1;Dbxref=GeneID:20495,GenBank:XP_030104748.1,MGI:MGI:103150;Name=XP_030104748.1;gbkey=CDS;gene=Slc12a1;product=solute carrier family 12 member 1 isoform X3;protein_id=XP_030104748.1;extra_copy_number=0
CM058242.1	Liftoff	CDS	132896541	132896692	.	+	.	ID=cds-XP_030104748.1;Parent=rna-XM_030248888.1;Dbxref=GeneID:20495,GenBank:XP_030104748.1,MGI:MGI:103150;Name=XP_030104748.1;gbkey=CDS;gene=Slc12a1;product=solute carrier family 12 member 1 isoform X3;protein_id=XP_030104748.1;extra_copy_number=0
CM058242.1	Liftoff	CDS	132898032	132898139	.	+	.	ID=cds-XP_030104748.1;Parent=rna-XM_030248888.1;Dbxref=GeneID:20495,GenBank:XP_030104748.1,MGI:MGI:103150;Name=XP_030104748.1;gbkey=CDS;gene=Slc12a1;product=solute carrier family 12 member 1 isoform X3;protein_id=XP_030104748.1;extra_copy_number=0
CM058242.1	Liftoff	CDS	132898446	132898569	.	+	.	ID=cds-XP_030104748.1;Parent=rna-XM_030248888.1;Dbxref=GeneID:20495,GenBank:XP_030104748.1,MGI:MGI:103150;Name=XP_030104748.1;gbkey=CDS;gene=Slc12a1;product=solute carrier family 12 member 1 isoform X3;protein_id=XP_030104748.1;extra_copy_number=0
CM058242.1	Liftoff	CDS	132899988	132900089	.	+	.	ID=cds-XP_030104748.1;Parent=rna-XM_030248888.1;Dbxref=GeneID:20495,GenBank:XP_030104748.1,MGI:MGI:103150;Name=XP_030104748.1;gbkey=CDS;gene=Slc12a1;product=solute carrier family 12 member 1 isoform X3;protein_id=XP_030104748.1;extra_copy_number=0
CM058242.1	Liftoff	CDS	132902011	132902166	.	+	.	ID=cds-XP_030104748.1;Parent=rna-XM_030248888.1;Dbxref=GeneID:20495,GenBank:XP_030104748.1,MGI:MGI:103150;Name=XP_030104748.1;gbkey=CDS;gene=Slc12a1;product=solute carrier family 12 member 1 isoform X3;protein_id=XP_030104748.1;extra_copy_number=0
CM058242.1	Liftoff	CDS	132905946	132906045	.	+	.	ID=cds-XP_030104748.1;Parent=rna-XM_030248888.1;Dbxref=GeneID:20495,GenBank:XP_030104748.1,MGI:MGI:103150;Name=XP_030104748.1;gbkey=CDS;gene=Slc12a1;product=solute carrier family 12 member 1 isoform X3;protein_id=XP_030104748.1;extra_copy_number=0
CM058242.1	Liftoff	CDS	132906818	132906929	.	+	.	ID=cds-XP_030104748.1;Parent=rna-XM_030248888.1;Dbxref=GeneID:20495,GenBank:XP_030104748.1,MGI:MGI:103150;Name=XP_030104748.1;gbkey=CDS;gene=Slc12a1;product=solute carrier family 12 member 1 isoform X3;protein_id=XP_030104748.1;extra_copy_number=0
CM058242.1	Liftoff	CDS	132912374	132912514	.	+	.	ID=cds-XP_030104748.1;Parent=rna-XM_030248888.1;Dbxref=GeneID:20495,GenBank:XP_030104748.1,MGI:MGI:103150;Name=XP_030104748.1;gbkey=CDS;gene=Slc12a1;product=solute carrier family 12 member 1 isoform X3;protein_id=XP_030104748.1;extra_copy_number=0
CM058242.1	Liftoff	CDS	132915240	132915346	.	+	.	ID=cds-XP_030104748.1;Parent=rna-XM_030248888.1;Dbxref=GeneID:20495,GenBank:XP_030104748.1,MGI:MGI:103150;Name=XP_030104748.1;gbkey=CDS;gene=Slc12a1;product=solute carrier family 12 member 1 isoform X3;protein_id=XP_030104748.1;extra_copy_number=0
CM058242.1	Liftoff	CDS	132917836	132917918	.	+	.	ID=cds-XP_030104748.1;Parent=rna-XM_030248888.1;Dbxref=GeneID:20495,GenBank:XP_030104748.1,MGI:MGI:103150;Name=XP_030104748.1;gbkey=CDS;gene=Slc12a1;product=solute carrier family 12 member 1 isoform X3;protein_id=XP_030104748.1;extra_copy_number=0
CM058242.1	Liftoff	CDS	132925830	132925973	.	+	.	ID=cds-XP_030104748.1;Parent=rna-XM_030248888.1;Dbxref=GeneID:20495,GenBank:XP_030104748.1,MGI:MGI:103150;Name=XP_030104748.1;gbkey=CDS;gene=Slc12a1;product=solute carrier family 12 member 1 isoform X3;protein_id=XP_030104748.1;extra_copy_number=0
CM058242.1	Liftoff	CDS	132929609	132929740	.	+	.	ID=cds-XP_030104748.1;Parent=rna-XM_030248888.1;Dbxref=GeneID:20495,GenBank:XP_030104748.1,MGI:MGI:103150;Name=XP_030104748.1;gbkey=CDS;gene=Slc12a1;product=solute carrier family 12 member 1 isoform X3;protein_id=XP_030104748.1;extra_copy_number=0
CM058242.1	Liftoff	CDS	132929966	132930077	.	+	.	ID=cds-XP_030104748.1;Parent=rna-XM_030248888.1;Dbxref=GeneID:20495,GenBank:XP_030104748.1,MGI:MGI:103150;Name=XP_030104748.1;gbkey=CDS;gene=Slc12a1;product=solute carrier family 12 member 1 isoform X3;protein_id=XP_030104748.1;extra_copy_number=0
CM058242.1	Liftoff	CDS	132931562	132931648	.	+	.	ID=cds-XP_030104748.1;Parent=rna-XM_030248888.1;Dbxref=GeneID:20495,GenBank:XP_030104748.1,MGI:MGI:103150;Name=XP_030104748.1;gbkey=CDS;gene=Slc12a1;product=solute carrier family 12 member 1 isoform X3;protein_id=XP_030104748.1;extra_copy_number=0
CM058242.1	Liftoff	CDS	132937753	132937888	.	+	.	ID=cds-XP_030104748.1;Parent=rna-XM_030248888.1;Dbxref=GeneID:20495,GenBank:XP_030104748.1,MGI:MGI:103150;Name=XP_030104748.1;gbkey=CDS;gene=Slc12a1;product=solute carrier family 12 member 1 isoform X3;protein_id=XP_030104748.1;extra_copy_number=0
CM058242.1	Liftoff	CDS	132939468	132939535	.	+	.	ID=cds-XP_030104748.1;Parent=rna-XM_030248888.1;Dbxref=GeneID:20495,GenBank:XP_030104748.1,MGI:MGI:103150;Name=XP_030104748.1;gbkey=CDS;gene=Slc12a1;product=solute carrier family 12 member 1 isoform X3;protein_id=XP_030104748.1;extra_copy_number=0
CM058242.1	Liftoff	CDS	132940552	132940687	.	+	.	ID=cds-XP_030104748.1;Parent=rna-XM_030248888.1;Dbxref=GeneID:20495,GenBank:XP_030104748.1,MGI:MGI:103150;Name=XP_030104748.1;gbkey=CDS;gene=Slc12a1;product=solute carrier family 12 member 1 isoform X3;protein_id=XP_030104748.1;extra_copy_number=0
CM058242.1	Liftoff	mRNA	132864330	132941827	.	+	.	ID=rna-XM_030248890.1;Parent=gene-Slc12a1;Dbxref=GeneID:20495,GenBank:XM_030248890.1,MGI:MGI:103150;Name=XM_030248890.1;gbkey=mRNA;gene=Slc12a1;model_evidence=Supporting evidence includes similarity to: 2 mRNAs%2C 70 ESTs%2C 3 Proteins%2C 31 long SRA reads%2C and 100%25 coverage of the annotated genomic feature by RNAseq alignments%2C including 1 sample with support for all annotated introns;product=solute carrier family 12%2C member 1%2C transcript variant X6;transcript_id=XM_030248890.1;matches_ref_protein=True;valid_ORF=True;extra_copy_number=0
CM058242.1	Liftoff	exon	132864330	132864453	.	+	.	ID=exon-XM_030248890.1-1;Parent=rna-XM_030248890.1;Dbxref=GeneID:20495,GenBank:XM_030248890.1,MGI:MGI:103150;gbkey=mRNA;gene=Slc12a1;product=solute carrier family 12%2C member 1%2C transcript variant X6;transcript_id=XM_030248890.1;extra_copy_number=0
CM058242.1	Liftoff	exon	132865551	132866141	.	+	.	ID=exon-XM_030248890.1-2;Parent=rna-XM_030248890.1;Dbxref=GeneID:20495,GenBank:XM_030248890.1,MGI:MGI:103150;gbkey=mRNA;gene=Slc12a1;product=solute carrier family 12%2C member 1%2C transcript variant X6;transcript_id=XM_030248890.1;extra_copy_number=0
CM058242.1	Liftoff	exon	132872315	132872446	.	+	.	ID=exon-XM_030248890.1-3;Parent=rna-XM_030248890.1;Dbxref=GeneID:20495,GenBank:XM_030248890.1,MGI:MGI:103150;gbkey=mRNA;gene=Slc12a1;product=solute carrier family 12%2C member 1%2C transcript variant X6;transcript_id=XM_030248890.1;extra_copy_number=0
CM058242.1	Liftoff	exon	132872896	132872971	.	+	.	ID=exon-XM_030248890.1-4;Parent=rna-XM_030248890.1;Dbxref=GeneID:20495,GenBank:XM_030248890.1,MGI:MGI:103150;gbkey=mRNA;gene=Slc12a1;product=solute carrier family 12%2C member 1%2C transcript variant X6;transcript_id=XM_030248890.1;extra_copy_number=0
CM058242.1	Liftoff	exon	132877316	132877411	.	+	.	ID=exon-XM_030248890.1-5;Parent=rna-XM_030248890.1;Dbxref=GeneID:20495,GenBank:XM_030248890.1,MGI:MGI:103150;gbkey=mRNA;gene=Slc12a1;product=solute carrier family 12%2C member 1%2C transcript variant X6;transcript_id=XM_030248890.1;extra_copy_number=0
CM058242.1	Liftoff	exon	132881234	132881373	.	+	.	ID=exon-XM_030248890.1-6;Parent=rna-XM_030248890.1;Dbxref=GeneID:20495,GenBank:XM_030248890.1,MGI:MGI:103150;gbkey=mRNA;gene=Slc12a1;product=solute carrier family 12%2C member 1%2C transcript variant X6;transcript_id=XM_030248890.1;extra_copy_number=0
CM058242.1	Liftoff	exon	132882478	132882588	.	+	.	ID=exon-XM_030248890.1-7;Parent=rna-XM_030248890.1;Dbxref=GeneID:20495,GenBank:XM_030248890.1,MGI:MGI:103150;gbkey=mRNA;gene=Slc12a1;product=solute carrier family 12%2C member 1%2C transcript variant X6;transcript_id=XM_030248890.1;extra_copy_number=0
CM058242.1	Liftoff	exon	132882994	132883105	.	+	.	ID=exon-XM_030248890.1-8;Parent=rna-XM_030248890.1;Dbxref=GeneID:20495,GenBank:XM_030248890.1,MGI:MGI:103150;gbkey=mRNA;gene=Slc12a1;product=solute carrier family 12%2C member 1%2C transcript variant X6;transcript_id=XM_030248890.1;extra_copy_number=0
CM058242.1	Liftoff	exon	132885410	132885537	.	+	.	ID=exon-XM_030248890.1-9;Parent=rna-XM_030248890.1;Dbxref=GeneID:20495,GenBank:XM_030248890.1,MGI:MGI:103150;gbkey=mRNA;gene=Slc12a1;product=solute carrier family 12%2C member 1%2C transcript variant X6;transcript_id=XM_030248890.1;extra_copy_number=0
CM058242.1	Liftoff	exon	132889880	132889964	.	+	.	ID=exon-XM_030248890.1-10;Parent=rna-XM_030248890.1;Dbxref=GeneID:20495,GenBank:XM_030248890.1,MGI:MGI:103150;gbkey=mRNA;gene=Slc12a1;product=solute carrier family 12%2C member 1%2C transcript variant X6;transcript_id=XM_030248890.1;extra_copy_number=0
CM058242.1	Liftoff	exon	132896541	132896692	.	+	.	ID=exon-XM_030248890.1-11;Parent=rna-XM_030248890.1;Dbxref=GeneID:20495,GenBank:XM_030248890.1,MGI:MGI:103150;gbkey=mRNA;gene=Slc12a1;product=solute carrier family 12%2C member 1%2C transcript variant X6;transcript_id=XM_030248890.1;extra_copy_number=0
CM058242.1	Liftoff	exon	132898032	132898139	.	+	.	ID=exon-XM_030248890.1-12;Parent=rna-XM_030248890.1;Dbxref=GeneID:20495,GenBank:XM_030248890.1,MGI:MGI:103150;gbkey=mRNA;gene=Slc12a1;product=solute carrier family 12%2C member 1%2C transcript variant X6;transcript_id=XM_030248890.1;extra_copy_number=0
CM058242.1	Liftoff	exon	132898446	132898569	.	+	.	ID=exon-XM_030248890.1-13;Parent=rna-XM_030248890.1;Dbxref=GeneID:20495,GenBank:XM_030248890.1,MGI:MGI:103150;gbkey=mRNA;gene=Slc12a1;product=solute carrier family 12%2C member 1%2C transcript variant X6;transcript_id=XM_030248890.1;extra_copy_number=0
CM058242.1	Liftoff	exon	132899988	132900089	.	+	.	ID=exon-XM_030248890.1-14;Parent=rna-XM_030248890.1;Dbxref=GeneID:20495,GenBank:XM_030248890.1,MGI:MGI:103150;gbkey=mRNA;gene=Slc12a1;product=solute carrier family 12%2C member 1%2C transcript variant X6;transcript_id=XM_030248890.1;extra_copy_number=0
CM058242.1	Liftoff	exon	132902011	132902166	.	+	.	ID=exon-XM_030248890.1-15;Parent=rna-XM_030248890.1;Dbxref=GeneID:20495,GenBank:XM_030248890.1,MGI:MGI:103150;gbkey=mRNA;gene=Slc12a1;product=solute carrier family 12%2C member 1%2C transcript variant X6;transcript_id=XM_030248890.1;extra_copy_number=0
CM058242.1	Liftoff	exon	132905946	132906045	.	+	.	ID=exon-XM_030248890.1-16;Parent=rna-XM_030248890.1;Dbxref=GeneID:20495,GenBank:XM_030248890.1,MGI:MGI:103150;gbkey=mRNA;gene=Slc12a1;product=solute carrier family 12%2C member 1%2C transcript variant X6;transcript_id=XM_030248890.1;extra_copy_number=0
CM058242.1	Liftoff	exon	132906818	132906929	.	+	.	ID=exon-XM_030248890.1-17;Parent=rna-XM_030248890.1;Dbxref=GeneID:20495,GenBank:XM_030248890.1,MGI:MGI:103150;gbkey=mRNA;gene=Slc12a1;product=solute carrier family 12%2C member 1%2C transcript variant X6;transcript_id=XM_030248890.1;extra_copy_number=0
CM058242.1	Liftoff	exon	132912374	132912514	.	+	.	ID=exon-XM_030248890.1-18;Parent=rna-XM_030248890.1;Dbxref=GeneID:20495,GenBank:XM_030248890.1,MGI:MGI:103150;gbkey=mRNA;gene=Slc12a1;product=solute carrier family 12%2C member 1%2C transcript variant X6;transcript_id=XM_030248890.1;extra_copy_number=0
CM058242.1	Liftoff	exon	132915240	132915346	.	+	.	ID=exon-XM_030248890.1-19;Parent=rna-XM_030248890.1;Dbxref=GeneID:20495,GenBank:XM_030248890.1,MGI:MGI:103150;gbkey=mRNA;gene=Slc12a1;product=solute carrier family 12%2C member 1%2C transcript variant X6;transcript_id=XM_030248890.1;extra_copy_number=0
CM058242.1	Liftoff	exon	132917836	132917918	.	+	.	ID=exon-XM_030248890.1-20;Parent=rna-XM_030248890.1;Dbxref=GeneID:20495,GenBank:XM_030248890.1,MGI:MGI:103150;gbkey=mRNA;gene=Slc12a1;product=solute carrier family 12%2C member 1%2C transcript variant X6;transcript_id=XM_030248890.1;extra_copy_number=0
CM058242.1	Liftoff	exon	132925830	132925973	.	+	.	ID=exon-XM_030248890.1-21;Parent=rna-XM_030248890.1;Dbxref=GeneID:20495,GenBank:XM_030248890.1,MGI:MGI:103150;gbkey=mRNA;gene=Slc12a1;product=solute carrier family 12%2C member 1%2C transcript variant X6;transcript_id=XM_030248890.1;extra_copy_number=0
CM058242.1	Liftoff	exon	132929609	132929740	.	+	.	ID=exon-XM_030248890.1-22;Parent=rna-XM_030248890.1;Dbxref=GeneID:20495,GenBank:XM_030248890.1,MGI:MGI:103150;gbkey=mRNA;gene=Slc12a1;product=solute carrier family 12%2C member 1%2C transcript variant X6;transcript_id=XM_030248890.1;extra_copy_number=0
CM058242.1	Liftoff	exon	132929966	132930077	.	+	.	ID=exon-XM_030248890.1-23;Parent=rna-XM_030248890.1;Dbxref=GeneID:20495,GenBank:XM_030248890.1,MGI:MGI:103150;gbkey=mRNA;gene=Slc12a1;product=solute carrier family 12%2C member 1%2C transcript variant X6;transcript_id=XM_030248890.1;extra_copy_number=0
CM058242.1	Liftoff	exon	132931562	132931648	.	+	.	ID=exon-XM_030248890.1-24;Parent=rna-XM_030248890.1;Dbxref=GeneID:20495,GenBank:XM_030248890.1,MGI:MGI:103150;gbkey=mRNA;gene=Slc12a1;product=solute carrier family 12%2C member 1%2C transcript variant X6;transcript_id=XM_030248890.1;extra_copy_number=0
CM058242.1	Liftoff	exon	132937753	132937888	.	+	.	ID=exon-XM_030248890.1-25;Parent=rna-XM_030248890.1;Dbxref=GeneID:20495,GenBank:XM_030248890.1,MGI:MGI:103150;gbkey=mRNA;gene=Slc12a1;product=solute carrier family 12%2C member 1%2C transcript variant X6;transcript_id=XM_030248890.1;extra_copy_number=0
CM058242.1	Liftoff	exon	132939468	132939535	.	+	.	ID=exon-XM_030248890.1-26;Parent=rna-XM_030248890.1;Dbxref=GeneID:20495,GenBank:XM_030248890.1,MGI:MGI:103150;gbkey=mRNA;gene=Slc12a1;product=solute carrier family 12%2C member 1%2C transcript variant X6;transcript_id=XM_030248890.1;extra_copy_number=0
CM058242.1	Liftoff	exon	132940552	132941827	.	+	.	ID=exon-XM_030248890.1-27;Parent=rna-XM_030248890.1;Dbxref=GeneID:20495,GenBank:XM_030248890.1,MGI:MGI:103150;gbkey=mRNA;gene=Slc12a1;product=solute carrier family 12%2C member 1%2C transcript variant X6;transcript_id=XM_030248890.1;extra_copy_number=0
CM058242.1	Liftoff	CDS	132865749	132866141	.	+	.	ID=cds-XP_030104750.1;Parent=rna-XM_030248890.1;Dbxref=GeneID:20495,GenBank:XP_030104750.1,MGI:MGI:103150;Name=XP_030104750.1;gbkey=CDS;gene=Slc12a1;product=solute carrier family 12 member 1 isoform X5;protein_id=XP_030104750.1;extra_copy_number=0
CM058242.1	Liftoff	CDS	132872315	132872446	.	+	.	ID=cds-XP_030104750.1;Parent=rna-XM_030248890.1;Dbxref=GeneID:20495,GenBank:XP_030104750.1,MGI:MGI:103150;Name=XP_030104750.1;gbkey=CDS;gene=Slc12a1;product=solute carrier family 12 member 1 isoform X5;protein_id=XP_030104750.1;extra_copy_number=0
CM058242.1	Liftoff	CDS	132872896	132872971	.	+	.	ID=cds-XP_030104750.1;Parent=rna-XM_030248890.1;Dbxref=GeneID:20495,GenBank:XP_030104750.1,MGI:MGI:103150;Name=XP_030104750.1;gbkey=CDS;gene=Slc12a1;product=solute carrier family 12 member 1 isoform X5;protein_id=XP_030104750.1;extra_copy_number=0
CM058242.1	Liftoff	CDS	132877316	132877411	.	+	.	ID=cds-XP_030104750.1;Parent=rna-XM_030248890.1;Dbxref=GeneID:20495,GenBank:XP_030104750.1,MGI:MGI:103150;Name=XP_030104750.1;gbkey=CDS;gene=Slc12a1;product=solute carrier family 12 member 1 isoform X5;protein_id=XP_030104750.1;extra_copy_number=0
CM058242.1	Liftoff	CDS	132881234	132881373	.	+	.	ID=cds-XP_030104750.1;Parent=rna-XM_030248890.1;Dbxref=GeneID:20495,GenBank:XP_030104750.1,MGI:MGI:103150;Name=XP_030104750.1;gbkey=CDS;gene=Slc12a1;product=solute carrier family 12 member 1 isoform X5;protein_id=XP_030104750.1;extra_copy_number=0
CM058242.1	Liftoff	CDS	132882478	132882588	.	+	.	ID=cds-XP_030104750.1;Parent=rna-XM_030248890.1;Dbxref=GeneID:20495,GenBank:XP_030104750.1,MGI:MGI:103150;Name=XP_030104750.1;gbkey=CDS;gene=Slc12a1;product=solute carrier family 12 member 1 isoform X5;protein_id=XP_030104750.1;extra_copy_number=0
CM058242.1	Liftoff	CDS	132882994	132883105	.	+	.	ID=cds-XP_030104750.1;Parent=rna-XM_030248890.1;Dbxref=GeneID:20495,GenBank:XP_030104750.1,MGI:MGI:103150;Name=XP_030104750.1;gbkey=CDS;gene=Slc12a1;product=solute carrier family 12 member 1 isoform X5;protein_id=XP_030104750.1;extra_copy_number=0
CM058242.1	Liftoff	CDS	132885410	132885537	.	+	.	ID=cds-XP_030104750.1;Parent=rna-XM_030248890.1;Dbxref=GeneID:20495,GenBank:XP_030104750.1,MGI:MGI:103150;Name=XP_030104750.1;gbkey=CDS;gene=Slc12a1;product=solute carrier family 12 member 1 isoform X5;protein_id=XP_030104750.1;extra_copy_number=0
CM058242.1	Liftoff	CDS	132889880	132889964	.	+	.	ID=cds-XP_030104750.1;Parent=rna-XM_030248890.1;Dbxref=GeneID:20495,GenBank:XP_030104750.1,MGI:MGI:103150;Name=XP_030104750.1;gbkey=CDS;gene=Slc12a1;product=solute carrier family 12 member 1 isoform X5;protein_id=XP_030104750.1;extra_copy_number=0
CM058242.1	Liftoff	CDS	132896541	132896692	.	+	.	ID=cds-XP_030104750.1;Parent=rna-XM_030248890.1;Dbxref=GeneID:20495,GenBank:XP_030104750.1,MGI:MGI:103150;Name=XP_030104750.1;gbkey=CDS;gene=Slc12a1;product=solute carrier family 12 member 1 isoform X5;protein_id=XP_030104750.1;extra_copy_number=0
CM058242.1	Liftoff	CDS	132898032	132898139	.	+	.	ID=cds-XP_030104750.1;Parent=rna-XM_030248890.1;Dbxref=GeneID:20495,GenBank:XP_030104750.1,MGI:MGI:103150;Name=XP_030104750.1;gbkey=CDS;gene=Slc12a1;product=solute carrier family 12 member 1 isoform X5;protein_id=XP_030104750.1;extra_copy_number=0
CM058242.1	Liftoff	CDS	132898446	132898569	.	+	.	ID=cds-XP_030104750.1;Parent=rna-XM_030248890.1;Dbxref=GeneID:20495,GenBank:XP_030104750.1,MGI:MGI:103150;Name=XP_030104750.1;gbkey=CDS;gene=Slc12a1;product=solute carrier family 12 member 1 isoform X5;protein_id=XP_030104750.1;extra_copy_number=0
CM058242.1	Liftoff	CDS	132899988	132900089	.	+	.	ID=cds-XP_030104750.1;Parent=rna-XM_030248890.1;Dbxref=GeneID:20495,GenBank:XP_030104750.1,MGI:MGI:103150;Name=XP_030104750.1;gbkey=CDS;gene=Slc12a1;product=solute carrier family 12 member 1 isoform X5;protein_id=XP_030104750.1;extra_copy_number=0
CM058242.1	Liftoff	CDS	132902011	132902166	.	+	.	ID=cds-XP_030104750.1;Parent=rna-XM_030248890.1;Dbxref=GeneID:20495,GenBank:XP_030104750.1,MGI:MGI:103150;Name=XP_030104750.1;gbkey=CDS;gene=Slc12a1;product=solute carrier family 12 member 1 isoform X5;protein_id=XP_030104750.1;extra_copy_number=0
CM058242.1	Liftoff	CDS	132905946	132906045	.	+	.	ID=cds-XP_030104750.1;Parent=rna-XM_030248890.1;Dbxref=GeneID:20495,GenBank:XP_030104750.1,MGI:MGI:103150;Name=XP_030104750.1;gbkey=CDS;gene=Slc12a1;product=solute carrier family 12 member 1 isoform X5;protein_id=XP_030104750.1;extra_copy_number=0
CM058242.1	Liftoff	CDS	132906818	132906929	.	+	.	ID=cds-XP_030104750.1;Parent=rna-XM_030248890.1;Dbxref=GeneID:20495,GenBank:XP_030104750.1,MGI:MGI:103150;Name=XP_030104750.1;gbkey=CDS;gene=Slc12a1;product=solute carrier family 12 member 1 isoform X5;protein_id=XP_030104750.1;extra_copy_number=0
CM058242.1	Liftoff	CDS	132912374	132912514	.	+	.	ID=cds-XP_030104750.1;Parent=rna-XM_030248890.1;Dbxref=GeneID:20495,GenBank:XP_030104750.1,MGI:MGI:103150;Name=XP_030104750.1;gbkey=CDS;gene=Slc12a1;product=solute carrier family 12 member 1 isoform X5;protein_id=XP_030104750.1;extra_copy_number=0
CM058242.1	Liftoff	CDS	132915240	132915346	.	+	.	ID=cds-XP_030104750.1;Parent=rna-XM_030248890.1;Dbxref=GeneID:20495,GenBank:XP_030104750.1,MGI:MGI:103150;Name=XP_030104750.1;gbkey=CDS;gene=Slc12a1;product=solute carrier family 12 member 1 isoform X5;protein_id=XP_030104750.1;extra_copy_number=0
CM058242.1	Liftoff	CDS	132917836	132917918	.	+	.	ID=cds-XP_030104750.1;Parent=rna-XM_030248890.1;Dbxref=GeneID:20495,GenBank:XP_030104750.1,MGI:MGI:103150;Name=XP_030104750.1;gbkey=CDS;gene=Slc12a1;product=solute carrier family 12 member 1 isoform X5;protein_id=XP_030104750.1;extra_copy_number=0
CM058242.1	Liftoff	CDS	132925830	132925973	.	+	.	ID=cds-XP_030104750.1;Parent=rna-XM_030248890.1;Dbxref=GeneID:20495,GenBank:XP_030104750.1,MGI:MGI:103150;Name=XP_030104750.1;gbkey=CDS;gene=Slc12a1;product=solute carrier family 12 member 1 isoform X5;protein_id=XP_030104750.1;extra_copy_number=0
CM058242.1	Liftoff	CDS	132929609	132929740	.	+	.	ID=cds-XP_030104750.1;Parent=rna-XM_030248890.1;Dbxref=GeneID:20495,GenBank:XP_030104750.1,MGI:MGI:103150;Name=XP_030104750.1;gbkey=CDS;gene=Slc12a1;product=solute carrier family 12 member 1 isoform X5;protein_id=XP_030104750.1;extra_copy_number=0
CM058242.1	Liftoff	CDS	132929966	132930077	.	+	.	ID=cds-XP_030104750.1;Parent=rna-XM_030248890.1;Dbxref=GeneID:20495,GenBank:XP_030104750.1,MGI:MGI:103150;Name=XP_030104750.1;gbkey=CDS;gene=Slc12a1;product=solute carrier family 12 member 1 isoform X5;protein_id=XP_030104750.1;extra_copy_number=0
CM058242.1	Liftoff	CDS	132931562	132931648	.	+	.	ID=cds-XP_030104750.1;Parent=rna-XM_030248890.1;Dbxref=GeneID:20495,GenBank:XP_030104750.1,MGI:MGI:103150;Name=XP_030104750.1;gbkey=CDS;gene=Slc12a1;product=solute carrier family 12 member 1 isoform X5;protein_id=XP_030104750.1;extra_copy_number=0
CM058242.1	Liftoff	CDS	132937753	132937888	.	+	.	ID=cds-XP_030104750.1;Parent=rna-XM_030248890.1;Dbxref=GeneID:20495,GenBank:XP_030104750.1,MGI:MGI:103150;Name=XP_030104750.1;gbkey=CDS;gene=Slc12a1;product=solute carrier family 12 member 1 isoform X5;protein_id=XP_030104750.1;extra_copy_number=0
CM058242.1	Liftoff	CDS	132939468	132939535	.	+	.	ID=cds-XP_030104750.1;Parent=rna-XM_030248890.1;Dbxref=GeneID:20495,GenBank:XP_030104750.1,MGI:MGI:103150;Name=XP_030104750.1;gbkey=CDS;gene=Slc12a1;product=solute carrier family 12 member 1 isoform X5;protein_id=XP_030104750.1;extra_copy_number=0
CM058242.1	Liftoff	CDS	132940552	132940687	.	+	.	ID=cds-XP_030104750.1;Parent=rna-XM_030248890.1;Dbxref=GeneID:20495,GenBank:XP_030104750.1,MGI:MGI:103150;Name=XP_030104750.1;gbkey=CDS;gene=Slc12a1;product=solute carrier family 12 member 1 isoform X5;protein_id=XP_030104750.1;extra_copy_number=0
CM058242.1	Liftoff	mRNA	132864378	132941827	.	+	.	ID=rna-XM_030248886.1;Parent=gene-Slc12a1;Dbxref=GeneID:20495,GenBank:XM_030248886.1,MGI:MGI:103150;Name=XM_030248886.1;gbkey=mRNA;gene=Slc12a1;model_evidence=Supporting evidence includes similarity to: 2 mRNAs%2C 53 ESTs%2C 31 long SRA reads%2C and 100%25 coverage of the annotated genomic feature by RNAseq alignments%2C including 1 sample with support for all annotated introns;product=solute carrier family 12%2C member 1%2C transcript variant X2;transcript_id=XM_030248886.1;matches_ref_protein=True;valid_ORF=True;extra_copy_number=0
CM058242.1	Liftoff	exon	132864378	132864453	.	+	.	ID=exon-XM_030248886.1-1;Parent=rna-XM_030248886.1;Dbxref=GeneID:20495,GenBank:XM_030248886.1,MGI:MGI:103150;gbkey=mRNA;gene=Slc12a1;product=solute carrier family 12%2C member 1%2C transcript variant X2;transcript_id=XM_030248886.1;extra_copy_number=0
CM058242.1	Liftoff	exon	132865554	132866141	.	+	.	ID=exon-XM_030248886.1-2;Parent=rna-XM_030248886.1;Dbxref=GeneID:20495,GenBank:XM_030248886.1,MGI:MGI:103150;gbkey=mRNA;gene=Slc12a1;product=solute carrier family 12%2C member 1%2C transcript variant X2;transcript_id=XM_030248886.1;extra_copy_number=0
CM058242.1	Liftoff	exon	132872315	132872446	.	+	.	ID=exon-XM_030248886.1-3;Parent=rna-XM_030248886.1;Dbxref=GeneID:20495,GenBank:XM_030248886.1,MGI:MGI:103150;gbkey=mRNA;gene=Slc12a1;product=solute carrier family 12%2C member 1%2C transcript variant X2;transcript_id=XM_030248886.1;extra_copy_number=0
CM058242.1	Liftoff	exon	132872896	132872971	.	+	.	ID=exon-XM_030248886.1-4;Parent=rna-XM_030248886.1;Dbxref=GeneID:20495,GenBank:XM_030248886.1,MGI:MGI:103150;gbkey=mRNA;gene=Slc12a1;product=solute carrier family 12%2C member 1%2C transcript variant X2;transcript_id=XM_030248886.1;extra_copy_number=0
CM058242.1	Liftoff	exon	132877316	132877411	.	+	.	ID=exon-XM_030248886.1-5;Parent=rna-XM_030248886.1;Dbxref=GeneID:20495,GenBank:XM_030248886.1,MGI:MGI:103150;gbkey=mRNA;gene=Slc12a1;product=solute carrier family 12%2C member 1%2C transcript variant X2;transcript_id=XM_030248886.1;extra_copy_number=0
CM058242.1	Liftoff	exon	132877944	132878039	.	+	.	ID=exon-XM_030248886.1-6;Parent=rna-XM_030248886.1;Dbxref=GeneID:20495,GenBank:XM_030248886.1,MGI:MGI:103150;gbkey=mRNA;gene=Slc12a1;product=solute carrier family 12%2C member 1%2C transcript variant X2;transcript_id=XM_030248886.1;extra_copy_number=0
CM058242.1	Liftoff	exon	132878494	132878589	.	+	.	ID=exon-XM_030248886.1-7;Parent=rna-XM_030248886.1;Dbxref=GeneID:20495,GenBank:XM_030248886.1,MGI:MGI:103150;gbkey=mRNA;gene=Slc12a1;product=solute carrier family 12%2C member 1%2C transcript variant X2;transcript_id=XM_030248886.1;extra_copy_number=0
CM058242.1	Liftoff	exon	132881234	132881373	.	+	.	ID=exon-XM_030248886.1-8;Parent=rna-XM_030248886.1;Dbxref=GeneID:20495,GenBank:XM_030248886.1,MGI:MGI:103150;gbkey=mRNA;gene=Slc12a1;product=solute carrier family 12%2C member 1%2C transcript variant X2;transcript_id=XM_030248886.1;extra_copy_number=0
CM058242.1	Liftoff	exon	132882478	132882588	.	+	.	ID=exon-XM_030248886.1-9;Parent=rna-XM_030248886.1;Dbxref=GeneID:20495,GenBank:XM_030248886.1,MGI:MGI:103150;gbkey=mRNA;gene=Slc12a1;product=solute carrier family 12%2C member 1%2C transcript variant X2;transcript_id=XM_030248886.1;extra_copy_number=0
CM058242.1	Liftoff	exon	132882994	132883105	.	+	.	ID=exon-XM_030248886.1-10;Parent=rna-XM_030248886.1;Dbxref=GeneID:20495,GenBank:XM_030248886.1,MGI:MGI:103150;gbkey=mRNA;gene=Slc12a1;product=solute carrier family 12%2C member 1%2C transcript variant X2;transcript_id=XM_030248886.1;extra_copy_number=0
CM058242.1	Liftoff	exon	132885410	132885537	.	+	.	ID=exon-XM_030248886.1-11;Parent=rna-XM_030248886.1;Dbxref=GeneID:20495,GenBank:XM_030248886.1,MGI:MGI:103150;gbkey=mRNA;gene=Slc12a1;product=solute carrier family 12%2C member 1%2C transcript variant X2;transcript_id=XM_030248886.1;extra_copy_number=0
CM058242.1	Liftoff	exon	132889880	132889964	.	+	.	ID=exon-XM_030248886.1-12;Parent=rna-XM_030248886.1;Dbxref=GeneID:20495,GenBank:XM_030248886.1,MGI:MGI:103150;gbkey=mRNA;gene=Slc12a1;product=solute carrier family 12%2C member 1%2C transcript variant X2;transcript_id=XM_030248886.1;extra_copy_number=0
CM058242.1	Liftoff	exon	132896541	132896692	.	+	.	ID=exon-XM_030248886.1-13;Parent=rna-XM_030248886.1;Dbxref=GeneID:20495,GenBank:XM_030248886.1,MGI:MGI:103150;gbkey=mRNA;gene=Slc12a1;product=solute carrier family 12%2C member 1%2C transcript variant X2;transcript_id=XM_030248886.1;extra_copy_number=0
CM058242.1	Liftoff	exon	132898032	132898139	.	+	.	ID=exon-XM_030248886.1-14;Parent=rna-XM_030248886.1;Dbxref=GeneID:20495,GenBank:XM_030248886.1,MGI:MGI:103150;gbkey=mRNA;gene=Slc12a1;product=solute carrier family 12%2C member 1%2C transcript variant X2;transcript_id=XM_030248886.1;extra_copy_number=0
CM058242.1	Liftoff	exon	132898446	132898569	.	+	.	ID=exon-XM_030248886.1-15;Parent=rna-XM_030248886.1;Dbxref=GeneID:20495,GenBank:XM_030248886.1,MGI:MGI:103150;gbkey=mRNA;gene=Slc12a1;product=solute carrier family 12%2C member 1%2C transcript variant X2;transcript_id=XM_030248886.1;extra_copy_number=0
CM058242.1	Liftoff	exon	132899988	132900089	.	+	.	ID=exon-XM_030248886.1-16;Parent=rna-XM_030248886.1;Dbxref=GeneID:20495,GenBank:XM_030248886.1,MGI:MGI:103150;gbkey=mRNA;gene=Slc12a1;product=solute carrier family 12%2C member 1%2C transcript variant X2;transcript_id=XM_030248886.1;extra_copy_number=0
CM058242.1	Liftoff	exon	132902011	132902166	.	+	.	ID=exon-XM_030248886.1-17;Parent=rna-XM_030248886.1;Dbxref=GeneID:20495,GenBank:XM_030248886.1,MGI:MGI:103150;gbkey=mRNA;gene=Slc12a1;product=solute carrier family 12%2C member 1%2C transcript variant X2;transcript_id=XM_030248886.1;extra_copy_number=0
CM058242.1	Liftoff	exon	132905946	132906045	.	+	.	ID=exon-XM_030248886.1-18;Parent=rna-XM_030248886.1;Dbxref=GeneID:20495,GenBank:XM_030248886.1,MGI:MGI:103150;gbkey=mRNA;gene=Slc12a1;product=solute carrier family 12%2C member 1%2C transcript variant X2;transcript_id=XM_030248886.1;extra_copy_number=0
CM058242.1	Liftoff	exon	132906818	132906929	.	+	.	ID=exon-XM_030248886.1-19;Parent=rna-XM_030248886.1;Dbxref=GeneID:20495,GenBank:XM_030248886.1,MGI:MGI:103150;gbkey=mRNA;gene=Slc12a1;product=solute carrier family 12%2C member 1%2C transcript variant X2;transcript_id=XM_030248886.1;extra_copy_number=0
CM058242.1	Liftoff	exon	132912374	132912514	.	+	.	ID=exon-XM_030248886.1-20;Parent=rna-XM_030248886.1;Dbxref=GeneID:20495,GenBank:XM_030248886.1,MGI:MGI:103150;gbkey=mRNA;gene=Slc12a1;product=solute carrier family 12%2C member 1%2C transcript variant X2;transcript_id=XM_030248886.1;extra_copy_number=0
CM058242.1	Liftoff	exon	132915240	132915346	.	+	.	ID=exon-XM_030248886.1-21;Parent=rna-XM_030248886.1;Dbxref=GeneID:20495,GenBank:XM_030248886.1,MGI:MGI:103150;gbkey=mRNA;gene=Slc12a1;product=solute carrier family 12%2C member 1%2C transcript variant X2;transcript_id=XM_030248886.1;extra_copy_number=0
CM058242.1	Liftoff	exon	132917836	132917918	.	+	.	ID=exon-XM_030248886.1-22;Parent=rna-XM_030248886.1;Dbxref=GeneID:20495,GenBank:XM_030248886.1,MGI:MGI:103150;gbkey=mRNA;gene=Slc12a1;product=solute carrier family 12%2C member 1%2C transcript variant X2;transcript_id=XM_030248886.1;extra_copy_number=0
CM058242.1	Liftoff	exon	132925830	132925973	.	+	.	ID=exon-XM_030248886.1-23;Parent=rna-XM_030248886.1;Dbxref=GeneID:20495,GenBank:XM_030248886.1,MGI:MGI:103150;gbkey=mRNA;gene=Slc12a1;product=solute carrier family 12%2C member 1%2C transcript variant X2;transcript_id=XM_030248886.1;extra_copy_number=0
CM058242.1	Liftoff	exon	132929609	132929740	.	+	.	ID=exon-XM_030248886.1-24;Parent=rna-XM_030248886.1;Dbxref=GeneID:20495,GenBank:XM_030248886.1,MGI:MGI:103150;gbkey=mRNA;gene=Slc12a1;product=solute carrier family 12%2C member 1%2C transcript variant X2;transcript_id=XM_030248886.1;extra_copy_number=0
CM058242.1	Liftoff	exon	132929966	132930077	.	+	.	ID=exon-XM_030248886.1-25;Parent=rna-XM_030248886.1;Dbxref=GeneID:20495,GenBank:XM_030248886.1,MGI:MGI:103150;gbkey=mRNA;gene=Slc12a1;product=solute carrier family 12%2C member 1%2C transcript variant X2;transcript_id=XM_030248886.1;extra_copy_number=0
CM058242.1	Liftoff	exon	132931562	132931648	.	+	.	ID=exon-XM_030248886.1-26;Parent=rna-XM_030248886.1;Dbxref=GeneID:20495,GenBank:XM_030248886.1,MGI:MGI:103150;gbkey=mRNA;gene=Slc12a1;product=solute carrier family 12%2C member 1%2C transcript variant X2;transcript_id=XM_030248886.1;extra_copy_number=0
CM058242.1	Liftoff	exon	132937753	132937888	.	+	.	ID=exon-XM_030248886.1-27;Parent=rna-XM_030248886.1;Dbxref=GeneID:20495,GenBank:XM_030248886.1,MGI:MGI:103150;gbkey=mRNA;gene=Slc12a1;product=solute carrier family 12%2C member 1%2C transcript variant X2;transcript_id=XM_030248886.1;extra_copy_number=0
CM058242.1	Liftoff	exon	132939468	132939535	.	+	.	ID=exon-XM_030248886.1-28;Parent=rna-XM_030248886.1;Dbxref=GeneID:20495,GenBank:XM_030248886.1,MGI:MGI:103150;gbkey=mRNA;gene=Slc12a1;product=solute carrier family 12%2C member 1%2C transcript variant X2;transcript_id=XM_030248886.1;extra_copy_number=0
CM058242.1	Liftoff	exon	132940552	132941827	.	+	.	ID=exon-XM_030248886.1-29;Parent=rna-XM_030248886.1;Dbxref=GeneID:20495,GenBank:XM_030248886.1,MGI:MGI:103150;gbkey=mRNA;gene=Slc12a1;product=solute carrier family 12%2C member 1%2C transcript variant X2;transcript_id=XM_030248886.1;extra_copy_number=0
CM058242.1	Liftoff	CDS	132865749	132866141	.	+	.	ID=cds-XP_030104746.1;Parent=rna-XM_030248886.1;Dbxref=GeneID:20495,GenBank:XP_030104746.1,MGI:MGI:103150;Name=XP_030104746.1;gbkey=CDS;gene=Slc12a1;product=solute carrier family 12 member 1 isoform X1;protein_id=XP_030104746.1;extra_copy_number=0
CM058242.1	Liftoff	CDS	132872315	132872446	.	+	.	ID=cds-XP_030104746.1;Parent=rna-XM_030248886.1;Dbxref=GeneID:20495,GenBank:XP_030104746.1,MGI:MGI:103150;Name=XP_030104746.1;gbkey=CDS;gene=Slc12a1;product=solute carrier family 12 member 1 isoform X1;protein_id=XP_030104746.1;extra_copy_number=0
CM058242.1	Liftoff	CDS	132872896	132872971	.	+	.	ID=cds-XP_030104746.1;Parent=rna-XM_030248886.1;Dbxref=GeneID:20495,GenBank:XP_030104746.1,MGI:MGI:103150;Name=XP_030104746.1;gbkey=CDS;gene=Slc12a1;product=solute carrier family 12 member 1 isoform X1;protein_id=XP_030104746.1;extra_copy_number=0
CM058242.1	Liftoff	CDS	132877316	132877411	.	+	.	ID=cds-XP_030104746.1;Parent=rna-XM_030248886.1;Dbxref=GeneID:20495,GenBank:XP_030104746.1,MGI:MGI:103150;Name=XP_030104746.1;gbkey=CDS;gene=Slc12a1;product=solute carrier family 12 member 1 isoform X1;protein_id=XP_030104746.1;extra_copy_number=0
CM058242.1	Liftoff	CDS	132877944	132878039	.	+	.	ID=cds-XP_030104746.1;Parent=rna-XM_030248886.1;Dbxref=GeneID:20495,GenBank:XP_030104746.1,MGI:MGI:103150;Name=XP_030104746.1;gbkey=CDS;gene=Slc12a1;product=solute carrier family 12 member 1 isoform X1;protein_id=XP_030104746.1;extra_copy_number=0
CM058242.1	Liftoff	CDS	132878494	132878589	.	+	.	ID=cds-XP_030104746.1;Parent=rna-XM_030248886.1;Dbxref=GeneID:20495,GenBank:XP_030104746.1,MGI:MGI:103150;Name=XP_030104746.1;gbkey=CDS;gene=Slc12a1;product=solute carrier family 12 member 1 isoform X1;protein_id=XP_030104746.1;extra_copy_number=0
CM058242.1	Liftoff	CDS	132881234	132881373	.	+	.	ID=cds-XP_030104746.1;Parent=rna-XM_030248886.1;Dbxref=GeneID:20495,GenBank:XP_030104746.1,MGI:MGI:103150;Name=XP_030104746.1;gbkey=CDS;gene=Slc12a1;product=solute carrier family 12 member 1 isoform X1;protein_id=XP_030104746.1;extra_copy_number=0
CM058242.1	Liftoff	CDS	132882478	132882588	.	+	.	ID=cds-XP_030104746.1;Parent=rna-XM_030248886.1;Dbxref=GeneID:20495,GenBank:XP_030104746.1,MGI:MGI:103150;Name=XP_030104746.1;gbkey=CDS;gene=Slc12a1;product=solute carrier family 12 member 1 isoform X1;protein_id=XP_030104746.1;extra_copy_number=0
CM058242.1	Liftoff	CDS	132882994	132883105	.	+	.	ID=cds-XP_030104746.1;Parent=rna-XM_030248886.1;Dbxref=GeneID:20495,GenBank:XP_030104746.1,MGI:MGI:103150;Name=XP_030104746.1;gbkey=CDS;gene=Slc12a1;product=solute carrier family 12 member 1 isoform X1;protein_id=XP_030104746.1;extra_copy_number=0
CM058242.1	Liftoff	CDS	132885410	132885537	.	+	.	ID=cds-XP_030104746.1;Parent=rna-XM_030248886.1;Dbxref=GeneID:20495,GenBank:XP_030104746.1,MGI:MGI:103150;Name=XP_030104746.1;gbkey=CDS;gene=Slc12a1;product=solute carrier family 12 member 1 isoform X1;protein_id=XP_030104746.1;extra_copy_number=0
CM058242.1	Liftoff	CDS	132889880	132889964	.	+	.	ID=cds-XP_030104746.1;Parent=rna-XM_030248886.1;Dbxref=GeneID:20495,GenBank:XP_030104746.1,MGI:MGI:103150;Name=XP_030104746.1;gbkey=CDS;gene=Slc12a1;product=solute carrier family 12 member 1 isoform X1;protein_id=XP_030104746.1;extra_copy_number=0
CM058242.1	Liftoff	CDS	132896541	132896692	.	+	.	ID=cds-XP_030104746.1;Parent=rna-XM_030248886.1;Dbxref=GeneID:20495,GenBank:XP_030104746.1,MGI:MGI:103150;Name=XP_030104746.1;gbkey=CDS;gene=Slc12a1;product=solute carrier family 12 member 1 isoform X1;protein_id=XP_030104746.1;extra_copy_number=0
CM058242.1	Liftoff	CDS	132898032	132898139	.	+	.	ID=cds-XP_030104746.1;Parent=rna-XM_030248886.1;Dbxref=GeneID:20495,GenBank:XP_030104746.1,MGI:MGI:103150;Name=XP_030104746.1;gbkey=CDS;gene=Slc12a1;product=solute carrier family 12 member 1 isoform X1;protein_id=XP_030104746.1;extra_copy_number=0
CM058242.1	Liftoff	CDS	132898446	132898569	.	+	.	ID=cds-XP_030104746.1;Parent=rna-XM_030248886.1;Dbxref=GeneID:20495,GenBank:XP_030104746.1,MGI:MGI:103150;Name=XP_030104746.1;gbkey=CDS;gene=Slc12a1;product=solute carrier family 12 member 1 isoform X1;protein_id=XP_030104746.1;extra_copy_number=0
CM058242.1	Liftoff	CDS	132899988	132900089	.	+	.	ID=cds-XP_030104746.1;Parent=rna-XM_030248886.1;Dbxref=GeneID:20495,GenBank:XP_030104746.1,MGI:MGI:103150;Name=XP_030104746.1;gbkey=CDS;gene=Slc12a1;product=solute carrier family 12 member 1 isoform X1;protein_id=XP_030104746.1;extra_copy_number=0
CM058242.1	Liftoff	CDS	132902011	132902166	.	+	.	ID=cds-XP_030104746.1;Parent=rna-XM_030248886.1;Dbxref=GeneID:20495,GenBank:XP_030104746.1,MGI:MGI:103150;Name=XP_030104746.1;gbkey=CDS;gene=Slc12a1;product=solute carrier family 12 member 1 isoform X1;protein_id=XP_030104746.1;extra_copy_number=0
CM058242.1	Liftoff	CDS	132905946	132906045	.	+	.	ID=cds-XP_030104746.1;Parent=rna-XM_030248886.1;Dbxref=GeneID:20495,GenBank:XP_030104746.1,MGI:MGI:103150;Name=XP_030104746.1;gbkey=CDS;gene=Slc12a1;product=solute carrier family 12 member 1 isoform X1;protein_id=XP_030104746.1;extra_copy_number=0
CM058242.1	Liftoff	CDS	132906818	132906929	.	+	.	ID=cds-XP_030104746.1;Parent=rna-XM_030248886.1;Dbxref=GeneID:20495,GenBank:XP_030104746.1,MGI:MGI:103150;Name=XP_030104746.1;gbkey=CDS;gene=Slc12a1;product=solute carrier family 12 member 1 isoform X1;protein_id=XP_030104746.1;extra_copy_number=0
CM058242.1	Liftoff	CDS	132912374	132912514	.	+	.	ID=cds-XP_030104746.1;Parent=rna-XM_030248886.1;Dbxref=GeneID:20495,GenBank:XP_030104746.1,MGI:MGI:103150;Name=XP_030104746.1;gbkey=CDS;gene=Slc12a1;product=solute carrier family 12 member 1 isoform X1;protein_id=XP_030104746.1;extra_copy_number=0
CM058242.1	Liftoff	CDS	132915240	132915346	.	+	.	ID=cds-XP_030104746.1;Parent=rna-XM_030248886.1;Dbxref=GeneID:20495,GenBank:XP_030104746.1,MGI:MGI:103150;Name=XP_030104746.1;gbkey=CDS;gene=Slc12a1;product=solute carrier family 12 member 1 isoform X1;protein_id=XP_030104746.1;extra_copy_number=0
CM058242.1	Liftoff	CDS	132917836	132917918	.	+	.	ID=cds-XP_030104746.1;Parent=rna-XM_030248886.1;Dbxref=GeneID:20495,GenBank:XP_030104746.1,MGI:MGI:103150;Name=XP_030104746.1;gbkey=CDS;gene=Slc12a1;product=solute carrier family 12 member 1 isoform X1;protein_id=XP_030104746.1;extra_copy_number=0
CM058242.1	Liftoff	CDS	132925830	132925973	.	+	.	ID=cds-XP_030104746.1;Parent=rna-XM_030248886.1;Dbxref=GeneID:20495,GenBank:XP_030104746.1,MGI:MGI:103150;Name=XP_030104746.1;gbkey=CDS;gene=Slc12a1;product=solute carrier family 12 member 1 isoform X1;protein_id=XP_030104746.1;extra_copy_number=0
CM058242.1	Liftoff	CDS	132929609	132929740	.	+	.	ID=cds-XP_030104746.1;Parent=rna-XM_030248886.1;Dbxref=GeneID:20495,GenBank:XP_030104746.1,MGI:MGI:103150;Name=XP_030104746.1;gbkey=CDS;gene=Slc12a1;product=solute carrier family 12 member 1 isoform X1;protein_id=XP_030104746.1;extra_copy_number=0
CM058242.1	Liftoff	CDS	132929966	132930077	.	+	.	ID=cds-XP_030104746.1;Parent=rna-XM_030248886.1;Dbxref=GeneID:20495,GenBank:XP_030104746.1,MGI:MGI:103150;Name=XP_030104746.1;gbkey=CDS;gene=Slc12a1;product=solute carrier family 12 member 1 isoform X1;protein_id=XP_030104746.1;extra_copy_number=0
CM058242.1	Liftoff	CDS	132931562	132931648	.	+	.	ID=cds-XP_030104746.1;Parent=rna-XM_030248886.1;Dbxref=GeneID:20495,GenBank:XP_030104746.1,MGI:MGI:103150;Name=XP_030104746.1;gbkey=CDS;gene=Slc12a1;product=solute carrier family 12 member 1 isoform X1;protein_id=XP_030104746.1;extra_copy_number=0
CM058242.1	Liftoff	CDS	132937753	132937888	.	+	.	ID=cds-XP_030104746.1;Parent=rna-XM_030248886.1;Dbxref=GeneID:20495,GenBank:XP_030104746.1,MGI:MGI:103150;Name=XP_030104746.1;gbkey=CDS;gene=Slc12a1;product=solute carrier family 12 member 1 isoform X1;protein_id=XP_030104746.1;extra_copy_number=0
CM058242.1	Liftoff	CDS	132939468	132939535	.	+	.	ID=cds-XP_030104746.1;Parent=rna-XM_030248886.1;Dbxref=GeneID:20495,GenBank:XP_030104746.1,MGI:MGI:103150;Name=XP_030104746.1;gbkey=CDS;gene=Slc12a1;product=solute carrier family 12 member 1 isoform X1;protein_id=XP_030104746.1;extra_copy_number=0
CM058242.1	Liftoff	CDS	132940552	132940687	.	+	.	ID=cds-XP_030104746.1;Parent=rna-XM_030248886.1;Dbxref=GeneID:20495,GenBank:XP_030104746.1,MGI:MGI:103150;Name=XP_030104746.1;gbkey=CDS;gene=Slc12a1;product=solute carrier family 12 member 1 isoform X1;protein_id=XP_030104746.1;extra_copy_number=0
CM058242.1	Liftoff	mRNA	132864379	132941827	.	+	.	ID=rna-XM_030248889.1;Parent=gene-Slc12a1;Dbxref=GeneID:20495,GenBank:XM_030248889.1,MGI:MGI:103150;Name=XM_030248889.1;gbkey=mRNA;gene=Slc12a1;model_evidence=Supporting evidence includes similarity to: 4 mRNAs%2C 53 ESTs%2C 7 Proteins%2C 31 long SRA reads%2C and 100%25 coverage of the annotated genomic feature by RNAseq alignments%2C including 1 sample with support for all annotated introns;product=solute carrier family 12%2C member 1%2C transcript variant X5;transcript_id=XM_030248889.1;matches_ref_protein=True;valid_ORF=True;extra_copy_number=0
CM058242.1	Liftoff	exon	132864379	132864453	.	+	.	ID=exon-XM_030248889.1-1;Parent=rna-XM_030248889.1;Dbxref=GeneID:20495,GenBank:XM_030248889.1,MGI:MGI:103150;gbkey=mRNA;gene=Slc12a1;product=solute carrier family 12%2C member 1%2C transcript variant X5;transcript_id=XM_030248889.1;extra_copy_number=0
CM058242.1	Liftoff	exon	132865554	132866141	.	+	.	ID=exon-XM_030248889.1-2;Parent=rna-XM_030248889.1;Dbxref=GeneID:20495,GenBank:XM_030248889.1,MGI:MGI:103150;gbkey=mRNA;gene=Slc12a1;product=solute carrier family 12%2C member 1%2C transcript variant X5;transcript_id=XM_030248889.1;extra_copy_number=0
CM058242.1	Liftoff	exon	132872315	132872446	.	+	.	ID=exon-XM_030248889.1-3;Parent=rna-XM_030248889.1;Dbxref=GeneID:20495,GenBank:XM_030248889.1,MGI:MGI:103150;gbkey=mRNA;gene=Slc12a1;product=solute carrier family 12%2C member 1%2C transcript variant X5;transcript_id=XM_030248889.1;extra_copy_number=0
CM058242.1	Liftoff	exon	132872896	132872971	.	+	.	ID=exon-XM_030248889.1-4;Parent=rna-XM_030248889.1;Dbxref=GeneID:20495,GenBank:XM_030248889.1,MGI:MGI:103150;gbkey=mRNA;gene=Slc12a1;product=solute carrier family 12%2C member 1%2C transcript variant X5;transcript_id=XM_030248889.1;extra_copy_number=0
CM058242.1	Liftoff	exon	132878494	132878589	.	+	.	ID=exon-XM_030248889.1-5;Parent=rna-XM_030248889.1;Dbxref=GeneID:20495,GenBank:XM_030248889.1,MGI:MGI:103150;gbkey=mRNA;gene=Slc12a1;product=solute carrier family 12%2C member 1%2C transcript variant X5;transcript_id=XM_030248889.1;extra_copy_number=0
CM058242.1	Liftoff	exon	132881234	132881373	.	+	.	ID=exon-XM_030248889.1-6;Parent=rna-XM_030248889.1;Dbxref=GeneID:20495,GenBank:XM_030248889.1,MGI:MGI:103150;gbkey=mRNA;gene=Slc12a1;product=solute carrier family 12%2C member 1%2C transcript variant X5;transcript_id=XM_030248889.1;extra_copy_number=0
CM058242.1	Liftoff	exon	132882478	132882588	.	+	.	ID=exon-XM_030248889.1-7;Parent=rna-XM_030248889.1;Dbxref=GeneID:20495,GenBank:XM_030248889.1,MGI:MGI:103150;gbkey=mRNA;gene=Slc12a1;product=solute carrier family 12%2C member 1%2C transcript variant X5;transcript_id=XM_030248889.1;extra_copy_number=0
CM058242.1	Liftoff	exon	132882994	132883105	.	+	.	ID=exon-XM_030248889.1-8;Parent=rna-XM_030248889.1;Dbxref=GeneID:20495,GenBank:XM_030248889.1,MGI:MGI:103150;gbkey=mRNA;gene=Slc12a1;product=solute carrier family 12%2C member 1%2C transcript variant X5;transcript_id=XM_030248889.1;extra_copy_number=0
CM058242.1	Liftoff	exon	132885410	132885537	.	+	.	ID=exon-XM_030248889.1-9;Parent=rna-XM_030248889.1;Dbxref=GeneID:20495,GenBank:XM_030248889.1,MGI:MGI:103150;gbkey=mRNA;gene=Slc12a1;product=solute carrier family 12%2C member 1%2C transcript variant X5;transcript_id=XM_030248889.1;extra_copy_number=0
CM058242.1	Liftoff	exon	132889880	132889964	.	+	.	ID=exon-XM_030248889.1-10;Parent=rna-XM_030248889.1;Dbxref=GeneID:20495,GenBank:XM_030248889.1,MGI:MGI:103150;gbkey=mRNA;gene=Slc12a1;product=solute carrier family 12%2C member 1%2C transcript variant X5;transcript_id=XM_030248889.1;extra_copy_number=0
CM058242.1	Liftoff	exon	132896541	132896692	.	+	.	ID=exon-XM_030248889.1-11;Parent=rna-XM_030248889.1;Dbxref=GeneID:20495,GenBank:XM_030248889.1,MGI:MGI:103150;gbkey=mRNA;gene=Slc12a1;product=solute carrier family 12%2C member 1%2C transcript variant X5;transcript_id=XM_030248889.1;extra_copy_number=0
CM058242.1	Liftoff	exon	132898032	132898139	.	+	.	ID=exon-XM_030248889.1-12;Parent=rna-XM_030248889.1;Dbxref=GeneID:20495,GenBank:XM_030248889.1,MGI:MGI:103150;gbkey=mRNA;gene=Slc12a1;product=solute carrier family 12%2C member 1%2C transcript variant X5;transcript_id=XM_030248889.1;extra_copy_number=0
CM058242.1	Liftoff	exon	132898446	132898569	.	+	.	ID=exon-XM_030248889.1-13;Parent=rna-XM_030248889.1;Dbxref=GeneID:20495,GenBank:XM_030248889.1,MGI:MGI:103150;gbkey=mRNA;gene=Slc12a1;product=solute carrier family 12%2C member 1%2C transcript variant X5;transcript_id=XM_030248889.1;extra_copy_number=0
CM058242.1	Liftoff	exon	132899988	132900089	.	+	.	ID=exon-XM_030248889.1-14;Parent=rna-XM_030248889.1;Dbxref=GeneID:20495,GenBank:XM_030248889.1,MGI:MGI:103150;gbkey=mRNA;gene=Slc12a1;product=solute carrier family 12%2C member 1%2C transcript variant X5;transcript_id=XM_030248889.1;extra_copy_number=0
CM058242.1	Liftoff	exon	132902011	132902166	.	+	.	ID=exon-XM_030248889.1-15;Parent=rna-XM_030248889.1;Dbxref=GeneID:20495,GenBank:XM_030248889.1,MGI:MGI:103150;gbkey=mRNA;gene=Slc12a1;product=solute carrier family 12%2C member 1%2C transcript variant X5;transcript_id=XM_030248889.1;extra_copy_number=0
CM058242.1	Liftoff	exon	132905946	132906045	.	+	.	ID=exon-XM_030248889.1-16;Parent=rna-XM_030248889.1;Dbxref=GeneID:20495,GenBank:XM_030248889.1,MGI:MGI:103150;gbkey=mRNA;gene=Slc12a1;product=solute carrier family 12%2C member 1%2C transcript variant X5;transcript_id=XM_030248889.1;extra_copy_number=0
CM058242.1	Liftoff	exon	132906818	132906929	.	+	.	ID=exon-XM_030248889.1-17;Parent=rna-XM_030248889.1;Dbxref=GeneID:20495,GenBank:XM_030248889.1,MGI:MGI:103150;gbkey=mRNA;gene=Slc12a1;product=solute carrier family 12%2C member 1%2C transcript variant X5;transcript_id=XM_030248889.1;extra_copy_number=0
CM058242.1	Liftoff	exon	132912374	132912514	.	+	.	ID=exon-XM_030248889.1-18;Parent=rna-XM_030248889.1;Dbxref=GeneID:20495,GenBank:XM_030248889.1,MGI:MGI:103150;gbkey=mRNA;gene=Slc12a1;product=solute carrier family 12%2C member 1%2C transcript variant X5;transcript_id=XM_030248889.1;extra_copy_number=0
CM058242.1	Liftoff	exon	132915240	132915346	.	+	.	ID=exon-XM_030248889.1-19;Parent=rna-XM_030248889.1;Dbxref=GeneID:20495,GenBank:XM_030248889.1,MGI:MGI:103150;gbkey=mRNA;gene=Slc12a1;product=solute carrier family 12%2C member 1%2C transcript variant X5;transcript_id=XM_030248889.1;extra_copy_number=0
CM058242.1	Liftoff	exon	132917836	132917918	.	+	.	ID=exon-XM_030248889.1-20;Parent=rna-XM_030248889.1;Dbxref=GeneID:20495,GenBank:XM_030248889.1,MGI:MGI:103150;gbkey=mRNA;gene=Slc12a1;product=solute carrier family 12%2C member 1%2C transcript variant X5;transcript_id=XM_030248889.1;extra_copy_number=0
CM058242.1	Liftoff	exon	132925830	132925973	.	+	.	ID=exon-XM_030248889.1-21;Parent=rna-XM_030248889.1;Dbxref=GeneID:20495,GenBank:XM_030248889.1,MGI:MGI:103150;gbkey=mRNA;gene=Slc12a1;product=solute carrier family 12%2C member 1%2C transcript variant X5;transcript_id=XM_030248889.1;extra_copy_number=0
CM058242.1	Liftoff	exon	132929609	132929740	.	+	.	ID=exon-XM_030248889.1-22;Parent=rna-XM_030248889.1;Dbxref=GeneID:20495,GenBank:XM_030248889.1,MGI:MGI:103150;gbkey=mRNA;gene=Slc12a1;product=solute carrier family 12%2C member 1%2C transcript variant X5;transcript_id=XM_030248889.1;extra_copy_number=0
CM058242.1	Liftoff	exon	132929966	132930077	.	+	.	ID=exon-XM_030248889.1-23;Parent=rna-XM_030248889.1;Dbxref=GeneID:20495,GenBank:XM_030248889.1,MGI:MGI:103150;gbkey=mRNA;gene=Slc12a1;product=solute carrier family 12%2C member 1%2C transcript variant X5;transcript_id=XM_030248889.1;extra_copy_number=0
CM058242.1	Liftoff	exon	132931562	132931648	.	+	.	ID=exon-XM_030248889.1-24;Parent=rna-XM_030248889.1;Dbxref=GeneID:20495,GenBank:XM_030248889.1,MGI:MGI:103150;gbkey=mRNA;gene=Slc12a1;product=solute carrier family 12%2C member 1%2C transcript variant X5;transcript_id=XM_030248889.1;extra_copy_number=0
CM058242.1	Liftoff	exon	132937753	132937888	.	+	.	ID=exon-XM_030248889.1-25;Parent=rna-XM_030248889.1;Dbxref=GeneID:20495,GenBank:XM_030248889.1,MGI:MGI:103150;gbkey=mRNA;gene=Slc12a1;product=solute carrier family 12%2C member 1%2C transcript variant X5;transcript_id=XM_030248889.1;extra_copy_number=0
CM058242.1	Liftoff	exon	132939468	132939535	.	+	.	ID=exon-XM_030248889.1-26;Parent=rna-XM_030248889.1;Dbxref=GeneID:20495,GenBank:XM_030248889.1,MGI:MGI:103150;gbkey=mRNA;gene=Slc12a1;product=solute carrier family 12%2C member 1%2C transcript variant X5;transcript_id=XM_030248889.1;extra_copy_number=0
CM058242.1	Liftoff	exon	132940552	132941827	.	+	.	ID=exon-XM_030248889.1-27;Parent=rna-XM_030248889.1;Dbxref=GeneID:20495,GenBank:XM_030248889.1,MGI:MGI:103150;gbkey=mRNA;gene=Slc12a1;product=solute carrier family 12%2C member 1%2C transcript variant X5;transcript_id=XM_030248889.1;extra_copy_number=0
CM058242.1	Liftoff	CDS	132865749	132866141	.	+	.	ID=cds-XP_030104749.1;Parent=rna-XM_030248889.1;Dbxref=GeneID:20495,GenBank:XP_030104749.1,MGI:MGI:103150;Name=XP_030104749.1;gbkey=CDS;gene=Slc12a1;product=solute carrier family 12 member 1 isoform X4;protein_id=XP_030104749.1;extra_copy_number=0
CM058242.1	Liftoff	CDS	132872315	132872446	.	+	.	ID=cds-XP_030104749.1;Parent=rna-XM_030248889.1;Dbxref=GeneID:20495,GenBank:XP_030104749.1,MGI:MGI:103150;Name=XP_030104749.1;gbkey=CDS;gene=Slc12a1;product=solute carrier family 12 member 1 isoform X4;protein_id=XP_030104749.1;extra_copy_number=0
CM058242.1	Liftoff	CDS	132872896	132872971	.	+	.	ID=cds-XP_030104749.1;Parent=rna-XM_030248889.1;Dbxref=GeneID:20495,GenBank:XP_030104749.1,MGI:MGI:103150;Name=XP_030104749.1;gbkey=CDS;gene=Slc12a1;product=solute carrier family 12 member 1 isoform X4;protein_id=XP_030104749.1;extra_copy_number=0
CM058242.1	Liftoff	CDS	132878494	132878589	.	+	.	ID=cds-XP_030104749.1;Parent=rna-XM_030248889.1;Dbxref=GeneID:20495,GenBank:XP_030104749.1,MGI:MGI:103150;Name=XP_030104749.1;gbkey=CDS;gene=Slc12a1;product=solute carrier family 12 member 1 isoform X4;protein_id=XP_030104749.1;extra_copy_number=0
CM058242.1	Liftoff	CDS	132881234	132881373	.	+	.	ID=cds-XP_030104749.1;Parent=rna-XM_030248889.1;Dbxref=GeneID:20495,GenBank:XP_030104749.1,MGI:MGI:103150;Name=XP_030104749.1;gbkey=CDS;gene=Slc12a1;product=solute carrier family 12 member 1 isoform X4;protein_id=XP_030104749.1;extra_copy_number=0
CM058242.1	Liftoff	CDS	132882478	132882588	.	+	.	ID=cds-XP_030104749.1;Parent=rna-XM_030248889.1;Dbxref=GeneID:20495,GenBank:XP_030104749.1,MGI:MGI:103150;Name=XP_030104749.1;gbkey=CDS;gene=Slc12a1;product=solute carrier family 12 member 1 isoform X4;protein_id=XP_030104749.1;extra_copy_number=0
CM058242.1	Liftoff	CDS	132882994	132883105	.	+	.	ID=cds-XP_030104749.1;Parent=rna-XM_030248889.1;Dbxref=GeneID:20495,GenBank:XP_030104749.1,MGI:MGI:103150;Name=XP_030104749.1;gbkey=CDS;gene=Slc12a1;product=solute carrier family 12 member 1 isoform X4;protein_id=XP_030104749.1;extra_copy_number=0
CM058242.1	Liftoff	CDS	132885410	132885537	.	+	.	ID=cds-XP_030104749.1;Parent=rna-XM_030248889.1;Dbxref=GeneID:20495,GenBank:XP_030104749.1,MGI:MGI:103150;Name=XP_030104749.1;gbkey=CDS;gene=Slc12a1;product=solute carrier family 12 member 1 isoform X4;protein_id=XP_030104749.1;extra_copy_number=0
CM058242.1	Liftoff	CDS	132889880	132889964	.	+	.	ID=cds-XP_030104749.1;Parent=rna-XM_030248889.1;Dbxref=GeneID:20495,GenBank:XP_030104749.1,MGI:MGI:103150;Name=XP_030104749.1;gbkey=CDS;gene=Slc12a1;product=solute carrier family 12 member 1 isoform X4;protein_id=XP_030104749.1;extra_copy_number=0
CM058242.1	Liftoff	CDS	132896541	132896692	.	+	.	ID=cds-XP_030104749.1;Parent=rna-XM_030248889.1;Dbxref=GeneID:20495,GenBank:XP_030104749.1,MGI:MGI:103150;Name=XP_030104749.1;gbkey=CDS;gene=Slc12a1;product=solute carrier family 12 member 1 isoform X4;protein_id=XP_030104749.1;extra_copy_number=0
CM058242.1	Liftoff	CDS	132898032	132898139	.	+	.	ID=cds-XP_030104749.1;Parent=rna-XM_030248889.1;Dbxref=GeneID:20495,GenBank:XP_030104749.1,MGI:MGI:103150;Name=XP_030104749.1;gbkey=CDS;gene=Slc12a1;product=solute carrier family 12 member 1 isoform X4;protein_id=XP_030104749.1;extra_copy_number=0
CM058242.1	Liftoff	CDS	132898446	132898569	.	+	.	ID=cds-XP_030104749.1;Parent=rna-XM_030248889.1;Dbxref=GeneID:20495,GenBank:XP_030104749.1,MGI:MGI:103150;Name=XP_030104749.1;gbkey=CDS;gene=Slc12a1;product=solute carrier family 12 member 1 isoform X4;protein_id=XP_030104749.1;extra_copy_number=0
CM058242.1	Liftoff	CDS	132899988	132900089	.	+	.	ID=cds-XP_030104749.1;Parent=rna-XM_030248889.1;Dbxref=GeneID:20495,GenBank:XP_030104749.1,MGI:MGI:103150;Name=XP_030104749.1;gbkey=CDS;gene=Slc12a1;product=solute carrier family 12 member 1 isoform X4;protein_id=XP_030104749.1;extra_copy_number=0
CM058242.1	Liftoff	CDS	132902011	132902166	.	+	.	ID=cds-XP_030104749.1;Parent=rna-XM_030248889.1;Dbxref=GeneID:20495,GenBank:XP_030104749.1,MGI:MGI:103150;Name=XP_030104749.1;gbkey=CDS;gene=Slc12a1;product=solute carrier family 12 member 1 isoform X4;protein_id=XP_030104749.1;extra_copy_number=0
CM058242.1	Liftoff	CDS	132905946	132906045	.	+	.	ID=cds-XP_030104749.1;Parent=rna-XM_030248889.1;Dbxref=GeneID:20495,GenBank:XP_030104749.1,MGI:MGI:103150;Name=XP_030104749.1;gbkey=CDS;gene=Slc12a1;product=solute carrier family 12 member 1 isoform X4;protein_id=XP_030104749.1;extra_copy_number=0
CM058242.1	Liftoff	CDS	132906818	132906929	.	+	.	ID=cds-XP_030104749.1;Parent=rna-XM_030248889.1;Dbxref=GeneID:20495,GenBank:XP_030104749.1,MGI:MGI:103150;Name=XP_030104749.1;gbkey=CDS;gene=Slc12a1;product=solute carrier family 12 member 1 isoform X4;protein_id=XP_030104749.1;extra_copy_number=0
CM058242.1	Liftoff	CDS	132912374	132912514	.	+	.	ID=cds-XP_030104749.1;Parent=rna-XM_030248889.1;Dbxref=GeneID:20495,GenBank:XP_030104749.1,MGI:MGI:103150;Name=XP_030104749.1;gbkey=CDS;gene=Slc12a1;product=solute carrier family 12 member 1 isoform X4;protein_id=XP_030104749.1;extra_copy_number=0
CM058242.1	Liftoff	CDS	132915240	132915346	.	+	.	ID=cds-XP_030104749.1;Parent=rna-XM_030248889.1;Dbxref=GeneID:20495,GenBank:XP_030104749.1,MGI:MGI:103150;Name=XP_030104749.1;gbkey=CDS;gene=Slc12a1;product=solute carrier family 12 member 1 isoform X4;protein_id=XP_030104749.1;extra_copy_number=0
CM058242.1	Liftoff	CDS	132917836	132917918	.	+	.	ID=cds-XP_030104749.1;Parent=rna-XM_030248889.1;Dbxref=GeneID:20495,GenBank:XP_030104749.1,MGI:MGI:103150;Name=XP_030104749.1;gbkey=CDS;gene=Slc12a1;product=solute carrier family 12 member 1 isoform X4;protein_id=XP_030104749.1;extra_copy_number=0
CM058242.1	Liftoff	CDS	132925830	132925973	.	+	.	ID=cds-XP_030104749.1;Parent=rna-XM_030248889.1;Dbxref=GeneID:20495,GenBank:XP_030104749.1,MGI:MGI:103150;Name=XP_030104749.1;gbkey=CDS;gene=Slc12a1;product=solute carrier family 12 member 1 isoform X4;protein_id=XP_030104749.1;extra_copy_number=0
CM058242.1	Liftoff	CDS	132929609	132929740	.	+	.	ID=cds-XP_030104749.1;Parent=rna-XM_030248889.1;Dbxref=GeneID:20495,GenBank:XP_030104749.1,MGI:MGI:103150;Name=XP_030104749.1;gbkey=CDS;gene=Slc12a1;product=solute carrier family 12 member 1 isoform X4;protein_id=XP_030104749.1;extra_copy_number=0
CM058242.1	Liftoff	CDS	132929966	132930077	.	+	.	ID=cds-XP_030104749.1;Parent=rna-XM_030248889.1;Dbxref=GeneID:20495,GenBank:XP_030104749.1,MGI:MGI:103150;Name=XP_030104749.1;gbkey=CDS;gene=Slc12a1;product=solute carrier family 12 member 1 isoform X4;protein_id=XP_030104749.1;extra_copy_number=0
CM058242.1	Liftoff	CDS	132931562	132931648	.	+	.	ID=cds-XP_030104749.1;Parent=rna-XM_030248889.1;Dbxref=GeneID:20495,GenBank:XP_030104749.1,MGI:MGI:103150;Name=XP_030104749.1;gbkey=CDS;gene=Slc12a1;product=solute carrier family 12 member 1 isoform X4;protein_id=XP_030104749.1;extra_copy_number=0
CM058242.1	Liftoff	CDS	132937753	132937888	.	+	.	ID=cds-XP_030104749.1;Parent=rna-XM_030248889.1;Dbxref=GeneID:20495,GenBank:XP_030104749.1,MGI:MGI:103150;Name=XP_030104749.1;gbkey=CDS;gene=Slc12a1;product=solute carrier family 12 member 1 isoform X4;protein_id=XP_030104749.1;extra_copy_number=0
CM058242.1	Liftoff	CDS	132939468	132939535	.	+	.	ID=cds-XP_030104749.1;Parent=rna-XM_030248889.1;Dbxref=GeneID:20495,GenBank:XP_030104749.1,MGI:MGI:103150;Name=XP_030104749.1;gbkey=CDS;gene=Slc12a1;product=solute carrier family 12 member 1 isoform X4;protein_id=XP_030104749.1;extra_copy_number=0
CM058242.1	Liftoff	CDS	132940552	132940687	.	+	.	ID=cds-XP_030104749.1;Parent=rna-XM_030248889.1;Dbxref=GeneID:20495,GenBank:XP_030104749.1,MGI:MGI:103150;Name=XP_030104749.1;gbkey=CDS;gene=Slc12a1;product=solute carrier family 12 member 1 isoform X4;protein_id=XP_030104749.1;extra_copy_number=0
CM058242.1	Liftoff	mRNA	132864379	132941827	.	+	.	ID=rna-XM_030248891.1;Parent=gene-Slc12a1;Dbxref=GeneID:20495,GenBank:XM_030248891.1,MGI:MGI:103150;Name=XM_030248891.1;gbkey=mRNA;gene=Slc12a1;model_evidence=Supporting evidence includes similarity to: 3 mRNAs%2C 53 ESTs%2C 3 Proteins%2C 31 long SRA reads%2C and 100%25 coverage of the annotated genomic feature by RNAseq alignments%2C including 1 sample with support for all annotated introns;product=solute carrier family 12%2C member 1%2C transcript variant X7;transcript_id=XM_030248891.1;matches_ref_protein=True;valid_ORF=True;extra_copy_number=0
CM058242.1	Liftoff	exon	132864379	132864453	.	+	.	ID=exon-XM_030248891.1-1;Parent=rna-XM_030248891.1;Dbxref=GeneID:20495,GenBank:XM_030248891.1,MGI:MGI:103150;gbkey=mRNA;gene=Slc12a1;product=solute carrier family 12%2C member 1%2C transcript variant X7;transcript_id=XM_030248891.1;extra_copy_number=0
CM058242.1	Liftoff	exon	132865554	132866141	.	+	.	ID=exon-XM_030248891.1-2;Parent=rna-XM_030248891.1;Dbxref=GeneID:20495,GenBank:XM_030248891.1,MGI:MGI:103150;gbkey=mRNA;gene=Slc12a1;product=solute carrier family 12%2C member 1%2C transcript variant X7;transcript_id=XM_030248891.1;extra_copy_number=0
CM058242.1	Liftoff	exon	132872315	132872446	.	+	.	ID=exon-XM_030248891.1-3;Parent=rna-XM_030248891.1;Dbxref=GeneID:20495,GenBank:XM_030248891.1,MGI:MGI:103150;gbkey=mRNA;gene=Slc12a1;product=solute carrier family 12%2C member 1%2C transcript variant X7;transcript_id=XM_030248891.1;extra_copy_number=0
CM058242.1	Liftoff	exon	132872896	132872971	.	+	.	ID=exon-XM_030248891.1-4;Parent=rna-XM_030248891.1;Dbxref=GeneID:20495,GenBank:XM_030248891.1,MGI:MGI:103150;gbkey=mRNA;gene=Slc12a1;product=solute carrier family 12%2C member 1%2C transcript variant X7;transcript_id=XM_030248891.1;extra_copy_number=0
CM058242.1	Liftoff	exon	132877316	132877411	.	+	.	ID=exon-XM_030248891.1-5;Parent=rna-XM_030248891.1;Dbxref=GeneID:20495,GenBank:XM_030248891.1,MGI:MGI:103150;gbkey=mRNA;gene=Slc12a1;product=solute carrier family 12%2C member 1%2C transcript variant X7;transcript_id=XM_030248891.1;extra_copy_number=0
CM058242.1	Liftoff	exon	132881234	132881373	.	+	.	ID=exon-XM_030248891.1-6;Parent=rna-XM_030248891.1;Dbxref=GeneID:20495,GenBank:XM_030248891.1,MGI:MGI:103150;gbkey=mRNA;gene=Slc12a1;product=solute carrier family 12%2C member 1%2C transcript variant X7;transcript_id=XM_030248891.1;extra_copy_number=0
CM058242.1	Liftoff	exon	132882478	132882588	.	+	.	ID=exon-XM_030248891.1-7;Parent=rna-XM_030248891.1;Dbxref=GeneID:20495,GenBank:XM_030248891.1,MGI:MGI:103150;gbkey=mRNA;gene=Slc12a1;product=solute carrier family 12%2C member 1%2C transcript variant X7;transcript_id=XM_030248891.1;extra_copy_number=0
CM058242.1	Liftoff	exon	132882994	132883105	.	+	.	ID=exon-XM_030248891.1-8;Parent=rna-XM_030248891.1;Dbxref=GeneID:20495,GenBank:XM_030248891.1,MGI:MGI:103150;gbkey=mRNA;gene=Slc12a1;product=solute carrier family 12%2C member 1%2C transcript variant X7;transcript_id=XM_030248891.1;extra_copy_number=0
CM058242.1	Liftoff	exon	132885410	132885537	.	+	.	ID=exon-XM_030248891.1-9;Parent=rna-XM_030248891.1;Dbxref=GeneID:20495,GenBank:XM_030248891.1,MGI:MGI:103150;gbkey=mRNA;gene=Slc12a1;product=solute carrier family 12%2C member 1%2C transcript variant X7;transcript_id=XM_030248891.1;extra_copy_number=0
CM058242.1	Liftoff	exon	132889880	132889964	.	+	.	ID=exon-XM_030248891.1-10;Parent=rna-XM_030248891.1;Dbxref=GeneID:20495,GenBank:XM_030248891.1,MGI:MGI:103150;gbkey=mRNA;gene=Slc12a1;product=solute carrier family 12%2C member 1%2C transcript variant X7;transcript_id=XM_030248891.1;extra_copy_number=0
CM058242.1	Liftoff	exon	132896541	132896692	.	+	.	ID=exon-XM_030248891.1-11;Parent=rna-XM_030248891.1;Dbxref=GeneID:20495,GenBank:XM_030248891.1,MGI:MGI:103150;gbkey=mRNA;gene=Slc12a1;product=solute carrier family 12%2C member 1%2C transcript variant X7;transcript_id=XM_030248891.1;extra_copy_number=0
CM058242.1	Liftoff	exon	132898032	132898139	.	+	.	ID=exon-XM_030248891.1-12;Parent=rna-XM_030248891.1;Dbxref=GeneID:20495,GenBank:XM_030248891.1,MGI:MGI:103150;gbkey=mRNA;gene=Slc12a1;product=solute carrier family 12%2C member 1%2C transcript variant X7;transcript_id=XM_030248891.1;extra_copy_number=0
CM058242.1	Liftoff	exon	132898446	132898569	.	+	.	ID=exon-XM_030248891.1-13;Parent=rna-XM_030248891.1;Dbxref=GeneID:20495,GenBank:XM_030248891.1,MGI:MGI:103150;gbkey=mRNA;gene=Slc12a1;product=solute carrier family 12%2C member 1%2C transcript variant X7;transcript_id=XM_030248891.1;extra_copy_number=0
CM058242.1	Liftoff	exon	132899988	132900089	.	+	.	ID=exon-XM_030248891.1-14;Parent=rna-XM_030248891.1;Dbxref=GeneID:20495,GenBank:XM_030248891.1,MGI:MGI:103150;gbkey=mRNA;gene=Slc12a1;product=solute carrier family 12%2C member 1%2C transcript variant X7;transcript_id=XM_030248891.1;extra_copy_number=0
CM058242.1	Liftoff	exon	132902011	132902166	.	+	.	ID=exon-XM_030248891.1-15;Parent=rna-XM_030248891.1;Dbxref=GeneID:20495,GenBank:XM_030248891.1,MGI:MGI:103150;gbkey=mRNA;gene=Slc12a1;product=solute carrier family 12%2C member 1%2C transcript variant X7;transcript_id=XM_030248891.1;extra_copy_number=0
CM058242.1	Liftoff	exon	132905946	132906045	.	+	.	ID=exon-XM_030248891.1-16;Parent=rna-XM_030248891.1;Dbxref=GeneID:20495,GenBank:XM_030248891.1,MGI:MGI:103150;gbkey=mRNA;gene=Slc12a1;product=solute carrier family 12%2C member 1%2C transcript variant X7;transcript_id=XM_030248891.1;extra_copy_number=0
CM058242.1	Liftoff	exon	132906818	132906929	.	+	.	ID=exon-XM_030248891.1-17;Parent=rna-XM_030248891.1;Dbxref=GeneID:20495,GenBank:XM_030248891.1,MGI:MGI:103150;gbkey=mRNA;gene=Slc12a1;product=solute carrier family 12%2C member 1%2C transcript variant X7;transcript_id=XM_030248891.1;extra_copy_number=0
CM058242.1	Liftoff	exon	132912374	132912514	.	+	.	ID=exon-XM_030248891.1-18;Parent=rna-XM_030248891.1;Dbxref=GeneID:20495,GenBank:XM_030248891.1,MGI:MGI:103150;gbkey=mRNA;gene=Slc12a1;product=solute carrier family 12%2C member 1%2C transcript variant X7;transcript_id=XM_030248891.1;extra_copy_number=0
CM058242.1	Liftoff	exon	132915240	132915346	.	+	.	ID=exon-XM_030248891.1-19;Parent=rna-XM_030248891.1;Dbxref=GeneID:20495,GenBank:XM_030248891.1,MGI:MGI:103150;gbkey=mRNA;gene=Slc12a1;product=solute carrier family 12%2C member 1%2C transcript variant X7;transcript_id=XM_030248891.1;extra_copy_number=0
CM058242.1	Liftoff	exon	132917836	132917918	.	+	.	ID=exon-XM_030248891.1-20;Parent=rna-XM_030248891.1;Dbxref=GeneID:20495,GenBank:XM_030248891.1,MGI:MGI:103150;gbkey=mRNA;gene=Slc12a1;product=solute carrier family 12%2C member 1%2C transcript variant X7;transcript_id=XM_030248891.1;extra_copy_number=0
CM058242.1	Liftoff	exon	132925830	132925973	.	+	.	ID=exon-XM_030248891.1-21;Parent=rna-XM_030248891.1;Dbxref=GeneID:20495,GenBank:XM_030248891.1,MGI:MGI:103150;gbkey=mRNA;gene=Slc12a1;product=solute carrier family 12%2C member 1%2C transcript variant X7;transcript_id=XM_030248891.1;extra_copy_number=0
CM058242.1	Liftoff	exon	132929609	132929740	.	+	.	ID=exon-XM_030248891.1-22;Parent=rna-XM_030248891.1;Dbxref=GeneID:20495,GenBank:XM_030248891.1,MGI:MGI:103150;gbkey=mRNA;gene=Slc12a1;product=solute carrier family 12%2C member 1%2C transcript variant X7;transcript_id=XM_030248891.1;extra_copy_number=0
CM058242.1	Liftoff	exon	132929966	132930077	.	+	.	ID=exon-XM_030248891.1-23;Parent=rna-XM_030248891.1;Dbxref=GeneID:20495,GenBank:XM_030248891.1,MGI:MGI:103150;gbkey=mRNA;gene=Slc12a1;product=solute carrier family 12%2C member 1%2C transcript variant X7;transcript_id=XM_030248891.1;extra_copy_number=0
CM058242.1	Liftoff	exon	132931562	132931648	.	+	.	ID=exon-XM_030248891.1-24;Parent=rna-XM_030248891.1;Dbxref=GeneID:20495,GenBank:XM_030248891.1,MGI:MGI:103150;gbkey=mRNA;gene=Slc12a1;product=solute carrier family 12%2C member 1%2C transcript variant X7;transcript_id=XM_030248891.1;extra_copy_number=0
CM058242.1	Liftoff	exon	132937753	132937888	.	+	.	ID=exon-XM_030248891.1-25;Parent=rna-XM_030248891.1;Dbxref=GeneID:20495,GenBank:XM_030248891.1,MGI:MGI:103150;gbkey=mRNA;gene=Slc12a1;product=solute carrier family 12%2C member 1%2C transcript variant X7;transcript_id=XM_030248891.1;extra_copy_number=0
CM058242.1	Liftoff	exon	132939468	132939535	.	+	.	ID=exon-XM_030248891.1-26;Parent=rna-XM_030248891.1;Dbxref=GeneID:20495,GenBank:XM_030248891.1,MGI:MGI:103150;gbkey=mRNA;gene=Slc12a1;product=solute carrier family 12%2C member 1%2C transcript variant X7;transcript_id=XM_030248891.1;extra_copy_number=0
CM058242.1	Liftoff	exon	132940552	132941827	.	+	.	ID=exon-XM_030248891.1-27;Parent=rna-XM_030248891.1;Dbxref=GeneID:20495,GenBank:XM_030248891.1,MGI:MGI:103150;gbkey=mRNA;gene=Slc12a1;product=solute carrier family 12%2C member 1%2C transcript variant X7;transcript_id=XM_030248891.1;extra_copy_number=0
CM058242.1	Liftoff	CDS	132865749	132866141	.	+	.	ID=cds-XP_030104751.1;Parent=rna-XM_030248891.1;Dbxref=GeneID:20495,GenBank:XP_030104751.1,MGI:MGI:103150;Name=XP_030104751.1;gbkey=CDS;gene=Slc12a1;product=solute carrier family 12 member 1 isoform X5;protein_id=XP_030104751.1;extra_copy_number=0
CM058242.1	Liftoff	CDS	132872315	132872446	.	+	.	ID=cds-XP_030104751.1;Parent=rna-XM_030248891.1;Dbxref=GeneID:20495,GenBank:XP_030104751.1,MGI:MGI:103150;Name=XP_030104751.1;gbkey=CDS;gene=Slc12a1;product=solute carrier family 12 member 1 isoform X5;protein_id=XP_030104751.1;extra_copy_number=0
CM058242.1	Liftoff	CDS	132872896	132872971	.	+	.	ID=cds-XP_030104751.1;Parent=rna-XM_030248891.1;Dbxref=GeneID:20495,GenBank:XP_030104751.1,MGI:MGI:103150;Name=XP_030104751.1;gbkey=CDS;gene=Slc12a1;product=solute carrier family 12 member 1 isoform X5;protein_id=XP_030104751.1;extra_copy_number=0
CM058242.1	Liftoff	CDS	132877316	132877411	.	+	.	ID=cds-XP_030104751.1;Parent=rna-XM_030248891.1;Dbxref=GeneID:20495,GenBank:XP_030104751.1,MGI:MGI:103150;Name=XP_030104751.1;gbkey=CDS;gene=Slc12a1;product=solute carrier family 12 member 1 isoform X5;protein_id=XP_030104751.1;extra_copy_number=0
CM058242.1	Liftoff	CDS	132881234	132881373	.	+	.	ID=cds-XP_030104751.1;Parent=rna-XM_030248891.1;Dbxref=GeneID:20495,GenBank:XP_030104751.1,MGI:MGI:103150;Name=XP_030104751.1;gbkey=CDS;gene=Slc12a1;product=solute carrier family 12 member 1 isoform X5;protein_id=XP_030104751.1;extra_copy_number=0
CM058242.1	Liftoff	CDS	132882478	132882588	.	+	.	ID=cds-XP_030104751.1;Parent=rna-XM_030248891.1;Dbxref=GeneID:20495,GenBank:XP_030104751.1,MGI:MGI:103150;Name=XP_030104751.1;gbkey=CDS;gene=Slc12a1;product=solute carrier family 12 member 1 isoform X5;protein_id=XP_030104751.1;extra_copy_number=0
CM058242.1	Liftoff	CDS	132882994	132883105	.	+	.	ID=cds-XP_030104751.1;Parent=rna-XM_030248891.1;Dbxref=GeneID:20495,GenBank:XP_030104751.1,MGI:MGI:103150;Name=XP_030104751.1;gbkey=CDS;gene=Slc12a1;product=solute carrier family 12 member 1 isoform X5;protein_id=XP_030104751.1;extra_copy_number=0
CM058242.1	Liftoff	CDS	132885410	132885537	.	+	.	ID=cds-XP_030104751.1;Parent=rna-XM_030248891.1;Dbxref=GeneID:20495,GenBank:XP_030104751.1,MGI:MGI:103150;Name=XP_030104751.1;gbkey=CDS;gene=Slc12a1;product=solute carrier family 12 member 1 isoform X5;protein_id=XP_030104751.1;extra_copy_number=0
CM058242.1	Liftoff	CDS	132889880	132889964	.	+	.	ID=cds-XP_030104751.1;Parent=rna-XM_030248891.1;Dbxref=GeneID:20495,GenBank:XP_030104751.1,MGI:MGI:103150;Name=XP_030104751.1;gbkey=CDS;gene=Slc12a1;product=solute carrier family 12 member 1 isoform X5;protein_id=XP_030104751.1;extra_copy_number=0
CM058242.1	Liftoff	CDS	132896541	132896692	.	+	.	ID=cds-XP_030104751.1;Parent=rna-XM_030248891.1;Dbxref=GeneID:20495,GenBank:XP_030104751.1,MGI:MGI:103150;Name=XP_030104751.1;gbkey=CDS;gene=Slc12a1;product=solute carrier family 12 member 1 isoform X5;protein_id=XP_030104751.1;extra_copy_number=0
CM058242.1	Liftoff	CDS	132898032	132898139	.	+	.	ID=cds-XP_030104751.1;Parent=rna-XM_030248891.1;Dbxref=GeneID:20495,GenBank:XP_030104751.1,MGI:MGI:103150;Name=XP_030104751.1;gbkey=CDS;gene=Slc12a1;product=solute carrier family 12 member 1 isoform X5;protein_id=XP_030104751.1;extra_copy_number=0
CM058242.1	Liftoff	CDS	132898446	132898569	.	+	.	ID=cds-XP_030104751.1;Parent=rna-XM_030248891.1;Dbxref=GeneID:20495,GenBank:XP_030104751.1,MGI:MGI:103150;Name=XP_030104751.1;gbkey=CDS;gene=Slc12a1;product=solute carrier family 12 member 1 isoform X5;protein_id=XP_030104751.1;extra_copy_number=0
CM058242.1	Liftoff	CDS	132899988	132900089	.	+	.	ID=cds-XP_030104751.1;Parent=rna-XM_030248891.1;Dbxref=GeneID:20495,GenBank:XP_030104751.1,MGI:MGI:103150;Name=XP_030104751.1;gbkey=CDS;gene=Slc12a1;product=solute carrier family 12 member 1 isoform X5;protein_id=XP_030104751.1;extra_copy_number=0
CM058242.1	Liftoff	CDS	132902011	132902166	.	+	.	ID=cds-XP_030104751.1;Parent=rna-XM_030248891.1;Dbxref=GeneID:20495,GenBank:XP_030104751.1,MGI:MGI:103150;Name=XP_030104751.1;gbkey=CDS;gene=Slc12a1;product=solute carrier family 12 member 1 isoform X5;protein_id=XP_030104751.1;extra_copy_number=0
CM058242.1	Liftoff	CDS	132905946	132906045	.	+	.	ID=cds-XP_030104751.1;Parent=rna-XM_030248891.1;Dbxref=GeneID:20495,GenBank:XP_030104751.1,MGI:MGI:103150;Name=XP_030104751.1;gbkey=CDS;gene=Slc12a1;product=solute carrier family 12 member 1 isoform X5;protein_id=XP_030104751.1;extra_copy_number=0
CM058242.1	Liftoff	CDS	132906818	132906929	.	+	.	ID=cds-XP_030104751.1;Parent=rna-XM_030248891.1;Dbxref=GeneID:20495,GenBank:XP_030104751.1,MGI:MGI:103150;Name=XP_030104751.1;gbkey=CDS;gene=Slc12a1;product=solute carrier family 12 member 1 isoform X5;protein_id=XP_030104751.1;extra_copy_number=0
CM058242.1	Liftoff	CDS	132912374	132912514	.	+	.	ID=cds-XP_030104751.1;Parent=rna-XM_030248891.1;Dbxref=GeneID:20495,GenBank:XP_030104751.1,MGI:MGI:103150;Name=XP_030104751.1;gbkey=CDS;gene=Slc12a1;product=solute carrier family 12 member 1 isoform X5;protein_id=XP_030104751.1;extra_copy_number=0
CM058242.1	Liftoff	CDS	132915240	132915346	.	+	.	ID=cds-XP_030104751.1;Parent=rna-XM_030248891.1;Dbxref=GeneID:20495,GenBank:XP_030104751.1,MGI:MGI:103150;Name=XP_030104751.1;gbkey=CDS;gene=Slc12a1;product=solute carrier family 12 member 1 isoform X5;protein_id=XP_030104751.1;extra_copy_number=0
CM058242.1	Liftoff	CDS	132917836	132917918	.	+	.	ID=cds-XP_030104751.1;Parent=rna-XM_030248891.1;Dbxref=GeneID:20495,GenBank:XP_030104751.1,MGI:MGI:103150;Name=XP_030104751.1;gbkey=CDS;gene=Slc12a1;product=solute carrier family 12 member 1 isoform X5;protein_id=XP_030104751.1;extra_copy_number=0
CM058242.1	Liftoff	CDS	132925830	132925973	.	+	.	ID=cds-XP_030104751.1;Parent=rna-XM_030248891.1;Dbxref=GeneID:20495,GenBank:XP_030104751.1,MGI:MGI:103150;Name=XP_030104751.1;gbkey=CDS;gene=Slc12a1;product=solute carrier family 12 member 1 isoform X5;protein_id=XP_030104751.1;extra_copy_number=0
CM058242.1	Liftoff	CDS	132929609	132929740	.	+	.	ID=cds-XP_030104751.1;Parent=rna-XM_030248891.1;Dbxref=GeneID:20495,GenBank:XP_030104751.1,MGI:MGI:103150;Name=XP_030104751.1;gbkey=CDS;gene=Slc12a1;product=solute carrier family 12 member 1 isoform X5;protein_id=XP_030104751.1;extra_copy_number=0
CM058242.1	Liftoff	CDS	132929966	132930077	.	+	.	ID=cds-XP_030104751.1;Parent=rna-XM_030248891.1;Dbxref=GeneID:20495,GenBank:XP_030104751.1,MGI:MGI:103150;Name=XP_030104751.1;gbkey=CDS;gene=Slc12a1;product=solute carrier family 12 member 1 isoform X5;protein_id=XP_030104751.1;extra_copy_number=0
CM058242.1	Liftoff	CDS	132931562	132931648	.	+	.	ID=cds-XP_030104751.1;Parent=rna-XM_030248891.1;Dbxref=GeneID:20495,GenBank:XP_030104751.1,MGI:MGI:103150;Name=XP_030104751.1;gbkey=CDS;gene=Slc12a1;product=solute carrier family 12 member 1 isoform X5;protein_id=XP_030104751.1;extra_copy_number=0
CM058242.1	Liftoff	CDS	132937753	132937888	.	+	.	ID=cds-XP_030104751.1;Parent=rna-XM_030248891.1;Dbxref=GeneID:20495,GenBank:XP_030104751.1,MGI:MGI:103150;Name=XP_030104751.1;gbkey=CDS;gene=Slc12a1;product=solute carrier family 12 member 1 isoform X5;protein_id=XP_030104751.1;extra_copy_number=0
CM058242.1	Liftoff	CDS	132939468	132939535	.	+	.	ID=cds-XP_030104751.1;Parent=rna-XM_030248891.1;Dbxref=GeneID:20495,GenBank:XP_030104751.1,MGI:MGI:103150;Name=XP_030104751.1;gbkey=CDS;gene=Slc12a1;product=solute carrier family 12 member 1 isoform X5;protein_id=XP_030104751.1;extra_copy_number=0
CM058242.1	Liftoff	CDS	132940552	132940687	.	+	.	ID=cds-XP_030104751.1;Parent=rna-XM_030248891.1;Dbxref=GeneID:20495,GenBank:XP_030104751.1,MGI:MGI:103150;Name=XP_030104751.1;gbkey=CDS;gene=Slc12a1;product=solute carrier family 12 member 1 isoform X5;protein_id=XP_030104751.1;extra_copy_number=0
CM058242.1	Liftoff	mRNA	132864379	132941827	.	+	.	ID=rna-XM_030248892.1;Parent=gene-Slc12a1;Dbxref=GeneID:20495,GenBank:XM_030248892.1,MGI:MGI:103150;Name=XM_030248892.1;gbkey=mRNA;gene=Slc12a1;model_evidence=Supporting evidence includes similarity to: 3 mRNAs%2C 53 ESTs%2C 21 Proteins%2C 32 long SRA reads%2C and 100%25 coverage of the annotated genomic feature by RNAseq alignments%2C including 1 sample with support for all annotated introns;product=solute carrier family 12%2C member 1%2C transcript variant X8;transcript_id=XM_030248892.1;matches_ref_protein=True;valid_ORF=True;extra_copy_number=0
CM058242.1	Liftoff	exon	132864379	132864453	.	+	.	ID=exon-XM_030248892.1-1;Parent=rna-XM_030248892.1;Dbxref=GeneID:20495,GenBank:XM_030248892.1,MGI:MGI:103150;gbkey=mRNA;gene=Slc12a1;product=solute carrier family 12%2C member 1%2C transcript variant X8;transcript_id=XM_030248892.1;extra_copy_number=0
CM058242.1	Liftoff	exon	132865554	132866141	.	+	.	ID=exon-XM_030248892.1-2;Parent=rna-XM_030248892.1;Dbxref=GeneID:20495,GenBank:XM_030248892.1,MGI:MGI:103150;gbkey=mRNA;gene=Slc12a1;product=solute carrier family 12%2C member 1%2C transcript variant X8;transcript_id=XM_030248892.1;extra_copy_number=0
CM058242.1	Liftoff	exon	132872315	132872446	.	+	.	ID=exon-XM_030248892.1-3;Parent=rna-XM_030248892.1;Dbxref=GeneID:20495,GenBank:XM_030248892.1,MGI:MGI:103150;gbkey=mRNA;gene=Slc12a1;product=solute carrier family 12%2C member 1%2C transcript variant X8;transcript_id=XM_030248892.1;extra_copy_number=0
CM058242.1	Liftoff	exon	132872896	132872971	.	+	.	ID=exon-XM_030248892.1-4;Parent=rna-XM_030248892.1;Dbxref=GeneID:20495,GenBank:XM_030248892.1,MGI:MGI:103150;gbkey=mRNA;gene=Slc12a1;product=solute carrier family 12%2C member 1%2C transcript variant X8;transcript_id=XM_030248892.1;extra_copy_number=0
CM058242.1	Liftoff	exon	132877944	132878039	.	+	.	ID=exon-XM_030248892.1-5;Parent=rna-XM_030248892.1;Dbxref=GeneID:20495,GenBank:XM_030248892.1,MGI:MGI:103150;gbkey=mRNA;gene=Slc12a1;product=solute carrier family 12%2C member 1%2C transcript variant X8;transcript_id=XM_030248892.1;extra_copy_number=0
CM058242.1	Liftoff	exon	132881234	132881373	.	+	.	ID=exon-XM_030248892.1-6;Parent=rna-XM_030248892.1;Dbxref=GeneID:20495,GenBank:XM_030248892.1,MGI:MGI:103150;gbkey=mRNA;gene=Slc12a1;product=solute carrier family 12%2C member 1%2C transcript variant X8;transcript_id=XM_030248892.1;extra_copy_number=0
CM058242.1	Liftoff	exon	132882478	132882588	.	+	.	ID=exon-XM_030248892.1-7;Parent=rna-XM_030248892.1;Dbxref=GeneID:20495,GenBank:XM_030248892.1,MGI:MGI:103150;gbkey=mRNA;gene=Slc12a1;product=solute carrier family 12%2C member 1%2C transcript variant X8;transcript_id=XM_030248892.1;extra_copy_number=0
CM058242.1	Liftoff	exon	132882994	132883105	.	+	.	ID=exon-XM_030248892.1-8;Parent=rna-XM_030248892.1;Dbxref=GeneID:20495,GenBank:XM_030248892.1,MGI:MGI:103150;gbkey=mRNA;gene=Slc12a1;product=solute carrier family 12%2C member 1%2C transcript variant X8;transcript_id=XM_030248892.1;extra_copy_number=0
CM058242.1	Liftoff	exon	132885410	132885537	.	+	.	ID=exon-XM_030248892.1-9;Parent=rna-XM_030248892.1;Dbxref=GeneID:20495,GenBank:XM_030248892.1,MGI:MGI:103150;gbkey=mRNA;gene=Slc12a1;product=solute carrier family 12%2C member 1%2C transcript variant X8;transcript_id=XM_030248892.1;extra_copy_number=0
CM058242.1	Liftoff	exon	132889880	132889964	.	+	.	ID=exon-XM_030248892.1-10;Parent=rna-XM_030248892.1;Dbxref=GeneID:20495,GenBank:XM_030248892.1,MGI:MGI:103150;gbkey=mRNA;gene=Slc12a1;product=solute carrier family 12%2C member 1%2C transcript variant X8;transcript_id=XM_030248892.1;extra_copy_number=0
CM058242.1	Liftoff	exon	132896541	132896692	.	+	.	ID=exon-XM_030248892.1-11;Parent=rna-XM_030248892.1;Dbxref=GeneID:20495,GenBank:XM_030248892.1,MGI:MGI:103150;gbkey=mRNA;gene=Slc12a1;product=solute carrier family 12%2C member 1%2C transcript variant X8;transcript_id=XM_030248892.1;extra_copy_number=0
CM058242.1	Liftoff	exon	132898032	132898139	.	+	.	ID=exon-XM_030248892.1-12;Parent=rna-XM_030248892.1;Dbxref=GeneID:20495,GenBank:XM_030248892.1,MGI:MGI:103150;gbkey=mRNA;gene=Slc12a1;product=solute carrier family 12%2C member 1%2C transcript variant X8;transcript_id=XM_030248892.1;extra_copy_number=0
CM058242.1	Liftoff	exon	132898446	132898569	.	+	.	ID=exon-XM_030248892.1-13;Parent=rna-XM_030248892.1;Dbxref=GeneID:20495,GenBank:XM_030248892.1,MGI:MGI:103150;gbkey=mRNA;gene=Slc12a1;product=solute carrier family 12%2C member 1%2C transcript variant X8;transcript_id=XM_030248892.1;extra_copy_number=0
CM058242.1	Liftoff	exon	132899988	132900089	.	+	.	ID=exon-XM_030248892.1-14;Parent=rna-XM_030248892.1;Dbxref=GeneID:20495,GenBank:XM_030248892.1,MGI:MGI:103150;gbkey=mRNA;gene=Slc12a1;product=solute carrier family 12%2C member 1%2C transcript variant X8;transcript_id=XM_030248892.1;extra_copy_number=0
CM058242.1	Liftoff	exon	132902011	132902166	.	+	.	ID=exon-XM_030248892.1-15;Parent=rna-XM_030248892.1;Dbxref=GeneID:20495,GenBank:XM_030248892.1,MGI:MGI:103150;gbkey=mRNA;gene=Slc12a1;product=solute carrier family 12%2C member 1%2C transcript variant X8;transcript_id=XM_030248892.1;extra_copy_number=0
CM058242.1	Liftoff	exon	132905946	132906045	.	+	.	ID=exon-XM_030248892.1-16;Parent=rna-XM_030248892.1;Dbxref=GeneID:20495,GenBank:XM_030248892.1,MGI:MGI:103150;gbkey=mRNA;gene=Slc12a1;product=solute carrier family 12%2C member 1%2C transcript variant X8;transcript_id=XM_030248892.1;extra_copy_number=0
CM058242.1	Liftoff	exon	132906818	132906929	.	+	.	ID=exon-XM_030248892.1-17;Parent=rna-XM_030248892.1;Dbxref=GeneID:20495,GenBank:XM_030248892.1,MGI:MGI:103150;gbkey=mRNA;gene=Slc12a1;product=solute carrier family 12%2C member 1%2C transcript variant X8;transcript_id=XM_030248892.1;extra_copy_number=0
CM058242.1	Liftoff	exon	132912374	132912514	.	+	.	ID=exon-XM_030248892.1-18;Parent=rna-XM_030248892.1;Dbxref=GeneID:20495,GenBank:XM_030248892.1,MGI:MGI:103150;gbkey=mRNA;gene=Slc12a1;product=solute carrier family 12%2C member 1%2C transcript variant X8;transcript_id=XM_030248892.1;extra_copy_number=0
CM058242.1	Liftoff	exon	132915240	132915346	.	+	.	ID=exon-XM_030248892.1-19;Parent=rna-XM_030248892.1;Dbxref=GeneID:20495,GenBank:XM_030248892.1,MGI:MGI:103150;gbkey=mRNA;gene=Slc12a1;product=solute carrier family 12%2C member 1%2C transcript variant X8;transcript_id=XM_030248892.1;extra_copy_number=0
CM058242.1	Liftoff	exon	132917836	132917918	.	+	.	ID=exon-XM_030248892.1-20;Parent=rna-XM_030248892.1;Dbxref=GeneID:20495,GenBank:XM_030248892.1,MGI:MGI:103150;gbkey=mRNA;gene=Slc12a1;product=solute carrier family 12%2C member 1%2C transcript variant X8;transcript_id=XM_030248892.1;extra_copy_number=0
CM058242.1	Liftoff	exon	132925830	132925973	.	+	.	ID=exon-XM_030248892.1-21;Parent=rna-XM_030248892.1;Dbxref=GeneID:20495,GenBank:XM_030248892.1,MGI:MGI:103150;gbkey=mRNA;gene=Slc12a1;product=solute carrier family 12%2C member 1%2C transcript variant X8;transcript_id=XM_030248892.1;extra_copy_number=0
CM058242.1	Liftoff	exon	132929609	132929740	.	+	.	ID=exon-XM_030248892.1-22;Parent=rna-XM_030248892.1;Dbxref=GeneID:20495,GenBank:XM_030248892.1,MGI:MGI:103150;gbkey=mRNA;gene=Slc12a1;product=solute carrier family 12%2C member 1%2C transcript variant X8;transcript_id=XM_030248892.1;extra_copy_number=0
CM058242.1	Liftoff	exon	132929966	132930077	.	+	.	ID=exon-XM_030248892.1-23;Parent=rna-XM_030248892.1;Dbxref=GeneID:20495,GenBank:XM_030248892.1,MGI:MGI:103150;gbkey=mRNA;gene=Slc12a1;product=solute carrier family 12%2C member 1%2C transcript variant X8;transcript_id=XM_030248892.1;extra_copy_number=0
CM058242.1	Liftoff	exon	132931562	132931648	.	+	.	ID=exon-XM_030248892.1-24;Parent=rna-XM_030248892.1;Dbxref=GeneID:20495,GenBank:XM_030248892.1,MGI:MGI:103150;gbkey=mRNA;gene=Slc12a1;product=solute carrier family 12%2C member 1%2C transcript variant X8;transcript_id=XM_030248892.1;extra_copy_number=0
CM058242.1	Liftoff	exon	132937753	132937888	.	+	.	ID=exon-XM_030248892.1-25;Parent=rna-XM_030248892.1;Dbxref=GeneID:20495,GenBank:XM_030248892.1,MGI:MGI:103150;gbkey=mRNA;gene=Slc12a1;product=solute carrier family 12%2C member 1%2C transcript variant X8;transcript_id=XM_030248892.1;extra_copy_number=0
CM058242.1	Liftoff	exon	132939468	132939535	.	+	.	ID=exon-XM_030248892.1-26;Parent=rna-XM_030248892.1;Dbxref=GeneID:20495,GenBank:XM_030248892.1,MGI:MGI:103150;gbkey=mRNA;gene=Slc12a1;product=solute carrier family 12%2C member 1%2C transcript variant X8;transcript_id=XM_030248892.1;extra_copy_number=0
CM058242.1	Liftoff	exon	132940552	132941827	.	+	.	ID=exon-XM_030248892.1-27;Parent=rna-XM_030248892.1;Dbxref=GeneID:20495,GenBank:XM_030248892.1,MGI:MGI:103150;gbkey=mRNA;gene=Slc12a1;product=solute carrier family 12%2C member 1%2C transcript variant X8;transcript_id=XM_030248892.1;extra_copy_number=0
CM058242.1	Liftoff	CDS	132865749	132866141	.	+	.	ID=cds-XP_030104752.1;Parent=rna-XM_030248892.1;Dbxref=GeneID:20495,GenBank:XP_030104752.1,MGI:MGI:103150;Name=XP_030104752.1;gbkey=CDS;gene=Slc12a1;product=solute carrier family 12 member 1 isoform X6;protein_id=XP_030104752.1;extra_copy_number=0
CM058242.1	Liftoff	CDS	132872315	132872446	.	+	.	ID=cds-XP_030104752.1;Parent=rna-XM_030248892.1;Dbxref=GeneID:20495,GenBank:XP_030104752.1,MGI:MGI:103150;Name=XP_030104752.1;gbkey=CDS;gene=Slc12a1;product=solute carrier family 12 member 1 isoform X6;protein_id=XP_030104752.1;extra_copy_number=0
CM058242.1	Liftoff	CDS	132872896	132872971	.	+	.	ID=cds-XP_030104752.1;Parent=rna-XM_030248892.1;Dbxref=GeneID:20495,GenBank:XP_030104752.1,MGI:MGI:103150;Name=XP_030104752.1;gbkey=CDS;gene=Slc12a1;product=solute carrier family 12 member 1 isoform X6;protein_id=XP_030104752.1;extra_copy_number=0
CM058242.1	Liftoff	CDS	132877944	132878039	.	+	.	ID=cds-XP_030104752.1;Parent=rna-XM_030248892.1;Dbxref=GeneID:20495,GenBank:XP_030104752.1,MGI:MGI:103150;Name=XP_030104752.1;gbkey=CDS;gene=Slc12a1;product=solute carrier family 12 member 1 isoform X6;protein_id=XP_030104752.1;extra_copy_number=0
CM058242.1	Liftoff	CDS	132881234	132881373	.	+	.	ID=cds-XP_030104752.1;Parent=rna-XM_030248892.1;Dbxref=GeneID:20495,GenBank:XP_030104752.1,MGI:MGI:103150;Name=XP_030104752.1;gbkey=CDS;gene=Slc12a1;product=solute carrier family 12 member 1 isoform X6;protein_id=XP_030104752.1;extra_copy_number=0
CM058242.1	Liftoff	CDS	132882478	132882588	.	+	.	ID=cds-XP_030104752.1;Parent=rna-XM_030248892.1;Dbxref=GeneID:20495,GenBank:XP_030104752.1,MGI:MGI:103150;Name=XP_030104752.1;gbkey=CDS;gene=Slc12a1;product=solute carrier family 12 member 1 isoform X6;protein_id=XP_030104752.1;extra_copy_number=0
CM058242.1	Liftoff	CDS	132882994	132883105	.	+	.	ID=cds-XP_030104752.1;Parent=rna-XM_030248892.1;Dbxref=GeneID:20495,GenBank:XP_030104752.1,MGI:MGI:103150;Name=XP_030104752.1;gbkey=CDS;gene=Slc12a1;product=solute carrier family 12 member 1 isoform X6;protein_id=XP_030104752.1;extra_copy_number=0
CM058242.1	Liftoff	CDS	132885410	132885537	.	+	.	ID=cds-XP_030104752.1;Parent=rna-XM_030248892.1;Dbxref=GeneID:20495,GenBank:XP_030104752.1,MGI:MGI:103150;Name=XP_030104752.1;gbkey=CDS;gene=Slc12a1;product=solute carrier family 12 member 1 isoform X6;protein_id=XP_030104752.1;extra_copy_number=0
CM058242.1	Liftoff	CDS	132889880	132889964	.	+	.	ID=cds-XP_030104752.1;Parent=rna-XM_030248892.1;Dbxref=GeneID:20495,GenBank:XP_030104752.1,MGI:MGI:103150;Name=XP_030104752.1;gbkey=CDS;gene=Slc12a1;product=solute carrier family 12 member 1 isoform X6;protein_id=XP_030104752.1;extra_copy_number=0
CM058242.1	Liftoff	CDS	132896541	132896692	.	+	.	ID=cds-XP_030104752.1;Parent=rna-XM_030248892.1;Dbxref=GeneID:20495,GenBank:XP_030104752.1,MGI:MGI:103150;Name=XP_030104752.1;gbkey=CDS;gene=Slc12a1;product=solute carrier family 12 member 1 isoform X6;protein_id=XP_030104752.1;extra_copy_number=0
CM058242.1	Liftoff	CDS	132898032	132898139	.	+	.	ID=cds-XP_030104752.1;Parent=rna-XM_030248892.1;Dbxref=GeneID:20495,GenBank:XP_030104752.1,MGI:MGI:103150;Name=XP_030104752.1;gbkey=CDS;gene=Slc12a1;product=solute carrier family 12 member 1 isoform X6;protein_id=XP_030104752.1;extra_copy_number=0
CM058242.1	Liftoff	CDS	132898446	132898569	.	+	.	ID=cds-XP_030104752.1;Parent=rna-XM_030248892.1;Dbxref=GeneID:20495,GenBank:XP_030104752.1,MGI:MGI:103150;Name=XP_030104752.1;gbkey=CDS;gene=Slc12a1;product=solute carrier family 12 member 1 isoform X6;protein_id=XP_030104752.1;extra_copy_number=0
CM058242.1	Liftoff	CDS	132899988	132900089	.	+	.	ID=cds-XP_030104752.1;Parent=rna-XM_030248892.1;Dbxref=GeneID:20495,GenBank:XP_030104752.1,MGI:MGI:103150;Name=XP_030104752.1;gbkey=CDS;gene=Slc12a1;product=solute carrier family 12 member 1 isoform X6;protein_id=XP_030104752.1;extra_copy_number=0
CM058242.1	Liftoff	CDS	132902011	132902166	.	+	.	ID=cds-XP_030104752.1;Parent=rna-XM_030248892.1;Dbxref=GeneID:20495,GenBank:XP_030104752.1,MGI:MGI:103150;Name=XP_030104752.1;gbkey=CDS;gene=Slc12a1;product=solute carrier family 12 member 1 isoform X6;protein_id=XP_030104752.1;extra_copy_number=0
CM058242.1	Liftoff	CDS	132905946	132906045	.	+	.	ID=cds-XP_030104752.1;Parent=rna-XM_030248892.1;Dbxref=GeneID:20495,GenBank:XP_030104752.1,MGI:MGI:103150;Name=XP_030104752.1;gbkey=CDS;gene=Slc12a1;product=solute carrier family 12 member 1 isoform X6;protein_id=XP_030104752.1;extra_copy_number=0
CM058242.1	Liftoff	CDS	132906818	132906929	.	+	.	ID=cds-XP_030104752.1;Parent=rna-XM_030248892.1;Dbxref=GeneID:20495,GenBank:XP_030104752.1,MGI:MGI:103150;Name=XP_030104752.1;gbkey=CDS;gene=Slc12a1;product=solute carrier family 12 member 1 isoform X6;protein_id=XP_030104752.1;extra_copy_number=0
CM058242.1	Liftoff	CDS	132912374	132912514	.	+	.	ID=cds-XP_030104752.1;Parent=rna-XM_030248892.1;Dbxref=GeneID:20495,GenBank:XP_030104752.1,MGI:MGI:103150;Name=XP_030104752.1;gbkey=CDS;gene=Slc12a1;product=solute carrier family 12 member 1 isoform X6;protein_id=XP_030104752.1;extra_copy_number=0
CM058242.1	Liftoff	CDS	132915240	132915346	.	+	.	ID=cds-XP_030104752.1;Parent=rna-XM_030248892.1;Dbxref=GeneID:20495,GenBank:XP_030104752.1,MGI:MGI:103150;Name=XP_030104752.1;gbkey=CDS;gene=Slc12a1;product=solute carrier family 12 member 1 isoform X6;protein_id=XP_030104752.1;extra_copy_number=0
CM058242.1	Liftoff	CDS	132917836	132917918	.	+	.	ID=cds-XP_030104752.1;Parent=rna-XM_030248892.1;Dbxref=GeneID:20495,GenBank:XP_030104752.1,MGI:MGI:103150;Name=XP_030104752.1;gbkey=CDS;gene=Slc12a1;product=solute carrier family 12 member 1 isoform X6;protein_id=XP_030104752.1;extra_copy_number=0
CM058242.1	Liftoff	CDS	132925830	132925973	.	+	.	ID=cds-XP_030104752.1;Parent=rna-XM_030248892.1;Dbxref=GeneID:20495,GenBank:XP_030104752.1,MGI:MGI:103150;Name=XP_030104752.1;gbkey=CDS;gene=Slc12a1;product=solute carrier family 12 member 1 isoform X6;protein_id=XP_030104752.1;extra_copy_number=0
CM058242.1	Liftoff	CDS	132929609	132929740	.	+	.	ID=cds-XP_030104752.1;Parent=rna-XM_030248892.1;Dbxref=GeneID:20495,GenBank:XP_030104752.1,MGI:MGI:103150;Name=XP_030104752.1;gbkey=CDS;gene=Slc12a1;product=solute carrier family 12 member 1 isoform X6;protein_id=XP_030104752.1;extra_copy_number=0
CM058242.1	Liftoff	CDS	132929966	132930077	.	+	.	ID=cds-XP_030104752.1;Parent=rna-XM_030248892.1;Dbxref=GeneID:20495,GenBank:XP_030104752.1,MGI:MGI:103150;Name=XP_030104752.1;gbkey=CDS;gene=Slc12a1;product=solute carrier family 12 member 1 isoform X6;protein_id=XP_030104752.1;extra_copy_number=0
CM058242.1	Liftoff	CDS	132931562	132931648	.	+	.	ID=cds-XP_030104752.1;Parent=rna-XM_030248892.1;Dbxref=GeneID:20495,GenBank:XP_030104752.1,MGI:MGI:103150;Name=XP_030104752.1;gbkey=CDS;gene=Slc12a1;product=solute carrier family 12 member 1 isoform X6;protein_id=XP_030104752.1;extra_copy_number=0
CM058242.1	Liftoff	CDS	132937753	132937888	.	+	.	ID=cds-XP_030104752.1;Parent=rna-XM_030248892.1;Dbxref=GeneID:20495,GenBank:XP_030104752.1,MGI:MGI:103150;Name=XP_030104752.1;gbkey=CDS;gene=Slc12a1;product=solute carrier family 12 member 1 isoform X6;protein_id=XP_030104752.1;extra_copy_number=0
CM058242.1	Liftoff	CDS	132939468	132939535	.	+	.	ID=cds-XP_030104752.1;Parent=rna-XM_030248892.1;Dbxref=GeneID:20495,GenBank:XP_030104752.1,MGI:MGI:103150;Name=XP_030104752.1;gbkey=CDS;gene=Slc12a1;product=solute carrier family 12 member 1 isoform X6;protein_id=XP_030104752.1;extra_copy_number=0
CM058242.1	Liftoff	CDS	132940552	132940687	.	+	.	ID=cds-XP_030104752.1;Parent=rna-XM_030248892.1;Dbxref=GeneID:20495,GenBank:XP_030104752.1,MGI:MGI:103150;Name=XP_030104752.1;gbkey=CDS;gene=Slc12a1;product=solute carrier family 12 member 1 isoform X6;protein_id=XP_030104752.1;extra_copy_number=0
CM058242.1	Liftoff	mRNA	132864420	132941827	.	+	.	ID=rna-NM_001079690.2;Parent=gene-Slc12a1;Dbxref=GeneID:20495,GenBank:NM_001079690.2,MGI:MGI:103150;Name=NM_001079690.2;gbkey=mRNA;gene=Slc12a1;product=solute carrier family 12%2C member 1%2C transcript variant 3;tag=RefSeq Select;transcript_id=NM_001079690.2;matches_ref_protein=True;valid_ORF=True;extra_copy_number=0
CM058242.1	Liftoff	exon	132864420	132864453	.	+	.	ID=exon-NM_001079690.2-1;Parent=rna-NM_001079690.2;Dbxref=GeneID:20495,GenBank:NM_001079690.2,MGI:MGI:103150;gbkey=mRNA;gene=Slc12a1;product=solute carrier family 12%2C member 1%2C transcript variant 3;tag=RefSeq Select;transcript_id=NM_001079690.2;extra_copy_number=0
CM058242.1	Liftoff	exon	132865551	132866141	.	+	.	ID=exon-NM_001079690.2-2;Parent=rna-NM_001079690.2;Dbxref=GeneID:20495,GenBank:NM_001079690.2,MGI:MGI:103150;gbkey=mRNA;gene=Slc12a1;product=solute carrier family 12%2C member 1%2C transcript variant 3;tag=RefSeq Select;transcript_id=NM_001079690.2;extra_copy_number=0
CM058242.1	Liftoff	exon	132872315	132872446	.	+	.	ID=exon-NM_001079690.2-3;Parent=rna-NM_001079690.2;Dbxref=GeneID:20495,GenBank:NM_001079690.2,MGI:MGI:103150;gbkey=mRNA;gene=Slc12a1;product=solute carrier family 12%2C member 1%2C transcript variant 3;tag=RefSeq Select;transcript_id=NM_001079690.2;extra_copy_number=0
CM058242.1	Liftoff	exon	132872896	132872971	.	+	.	ID=exon-NM_001079690.2-4;Parent=rna-NM_001079690.2;Dbxref=GeneID:20495,GenBank:NM_001079690.2,MGI:MGI:103150;gbkey=mRNA;gene=Slc12a1;product=solute carrier family 12%2C member 1%2C transcript variant 3;tag=RefSeq Select;transcript_id=NM_001079690.2;extra_copy_number=0
CM058242.1	Liftoff	exon	132878494	132878589	.	+	.	ID=exon-NM_001079690.2-5;Parent=rna-NM_001079690.2;Dbxref=GeneID:20495,GenBank:NM_001079690.2,MGI:MGI:103150;gbkey=mRNA;gene=Slc12a1;product=solute carrier family 12%2C member 1%2C transcript variant 3;tag=RefSeq Select;transcript_id=NM_001079690.2;extra_copy_number=0
CM058242.1	Liftoff	exon	132881234	132881373	.	+	.	ID=exon-NM_001079690.2-6;Parent=rna-NM_001079690.2;Dbxref=GeneID:20495,GenBank:NM_001079690.2,MGI:MGI:103150;gbkey=mRNA;gene=Slc12a1;product=solute carrier family 12%2C member 1%2C transcript variant 3;tag=RefSeq Select;transcript_id=NM_001079690.2;extra_copy_number=0
CM058242.1	Liftoff	exon	132882478	132882588	.	+	.	ID=exon-NM_001079690.2-7;Parent=rna-NM_001079690.2;Dbxref=GeneID:20495,GenBank:NM_001079690.2,MGI:MGI:103150;gbkey=mRNA;gene=Slc12a1;product=solute carrier family 12%2C member 1%2C transcript variant 3;tag=RefSeq Select;transcript_id=NM_001079690.2;extra_copy_number=0
CM058242.1	Liftoff	exon	132882994	132883105	.	+	.	ID=exon-NM_001079690.2-8;Parent=rna-NM_001079690.2;Dbxref=GeneID:20495,GenBank:NM_001079690.2,MGI:MGI:103150;gbkey=mRNA;gene=Slc12a1;product=solute carrier family 12%2C member 1%2C transcript variant 3;tag=RefSeq Select;transcript_id=NM_001079690.2;extra_copy_number=0
CM058242.1	Liftoff	exon	132885410	132885537	.	+	.	ID=exon-NM_001079690.2-9;Parent=rna-NM_001079690.2;Dbxref=GeneID:20495,GenBank:NM_001079690.2,MGI:MGI:103150;gbkey=mRNA;gene=Slc12a1;product=solute carrier family 12%2C member 1%2C transcript variant 3;tag=RefSeq Select;transcript_id=NM_001079690.2;extra_copy_number=0
CM058242.1	Liftoff	exon	132889880	132889964	.	+	.	ID=exon-NM_001079690.2-10;Parent=rna-NM_001079690.2;Dbxref=GeneID:20495,GenBank:NM_001079690.2,MGI:MGI:103150;gbkey=mRNA;gene=Slc12a1;product=solute carrier family 12%2C member 1%2C transcript variant 3;tag=RefSeq Select;transcript_id=NM_001079690.2;extra_copy_number=0
CM058242.1	Liftoff	exon	132896541	132896692	.	+	.	ID=exon-NM_001079690.2-11;Parent=rna-NM_001079690.2;Dbxref=GeneID:20495,GenBank:NM_001079690.2,MGI:MGI:103150;gbkey=mRNA;gene=Slc12a1;product=solute carrier family 12%2C member 1%2C transcript variant 3;tag=RefSeq Select;transcript_id=NM_001079690.2;extra_copy_number=0
CM058242.1	Liftoff	exon	132898032	132898139	.	+	.	ID=exon-NM_001079690.2-12;Parent=rna-NM_001079690.2;Dbxref=GeneID:20495,GenBank:NM_001079690.2,MGI:MGI:103150;gbkey=mRNA;gene=Slc12a1;product=solute carrier family 12%2C member 1%2C transcript variant 3;tag=RefSeq Select;transcript_id=NM_001079690.2;extra_copy_number=0
CM058242.1	Liftoff	exon	132898446	132898569	.	+	.	ID=exon-NM_001079690.2-13;Parent=rna-NM_001079690.2;Dbxref=GeneID:20495,GenBank:NM_001079690.2,MGI:MGI:103150;gbkey=mRNA;gene=Slc12a1;product=solute carrier family 12%2C member 1%2C transcript variant 3;tag=RefSeq Select;transcript_id=NM_001079690.2;extra_copy_number=0
CM058242.1	Liftoff	exon	132899988	132900089	.	+	.	ID=exon-NM_001079690.2-14;Parent=rna-NM_001079690.2;Dbxref=GeneID:20495,GenBank:NM_001079690.2,MGI:MGI:103150;gbkey=mRNA;gene=Slc12a1;product=solute carrier family 12%2C member 1%2C transcript variant 3;tag=RefSeq Select;transcript_id=NM_001079690.2;extra_copy_number=0
CM058242.1	Liftoff	exon	132902011	132902166	.	+	.	ID=exon-NM_001079690.2-15;Parent=rna-NM_001079690.2;Dbxref=GeneID:20495,GenBank:NM_001079690.2,MGI:MGI:103150;gbkey=mRNA;gene=Slc12a1;product=solute carrier family 12%2C member 1%2C transcript variant 3;tag=RefSeq Select;transcript_id=NM_001079690.2;extra_copy_number=0
CM058242.1	Liftoff	exon	132905946	132906045	.	+	.	ID=exon-NM_001079690.2-16;Parent=rna-NM_001079690.2;Dbxref=GeneID:20495,GenBank:NM_001079690.2,MGI:MGI:103150;gbkey=mRNA;gene=Slc12a1;product=solute carrier family 12%2C member 1%2C transcript variant 3;tag=RefSeq Select;transcript_id=NM_001079690.2;extra_copy_number=0
CM058242.1	Liftoff	exon	132906818	132906929	.	+	.	ID=exon-NM_001079690.2-17;Parent=rna-NM_001079690.2;Dbxref=GeneID:20495,GenBank:NM_001079690.2,MGI:MGI:103150;gbkey=mRNA;gene=Slc12a1;product=solute carrier family 12%2C member 1%2C transcript variant 3;tag=RefSeq Select;transcript_id=NM_001079690.2;extra_copy_number=0
CM058242.1	Liftoff	exon	132912374	132912514	.	+	.	ID=exon-NM_001079690.2-18;Parent=rna-NM_001079690.2;Dbxref=GeneID:20495,GenBank:NM_001079690.2,MGI:MGI:103150;gbkey=mRNA;gene=Slc12a1;product=solute carrier family 12%2C member 1%2C transcript variant 3;tag=RefSeq Select;transcript_id=NM_001079690.2;extra_copy_number=0
CM058242.1	Liftoff	exon	132915240	132915346	.	+	.	ID=exon-NM_001079690.2-19;Parent=rna-NM_001079690.2;Dbxref=GeneID:20495,GenBank:NM_001079690.2,MGI:MGI:103150;gbkey=mRNA;gene=Slc12a1;product=solute carrier family 12%2C member 1%2C transcript variant 3;tag=RefSeq Select;transcript_id=NM_001079690.2;extra_copy_number=0
CM058242.1	Liftoff	exon	132917836	132917918	.	+	.	ID=exon-NM_001079690.2-20;Parent=rna-NM_001079690.2;Dbxref=GeneID:20495,GenBank:NM_001079690.2,MGI:MGI:103150;gbkey=mRNA;gene=Slc12a1;product=solute carrier family 12%2C member 1%2C transcript variant 3;tag=RefSeq Select;transcript_id=NM_001079690.2;extra_copy_number=0
CM058242.1	Liftoff	exon	132925830	132925973	.	+	.	ID=exon-NM_001079690.2-21;Parent=rna-NM_001079690.2;Dbxref=GeneID:20495,GenBank:NM_001079690.2,MGI:MGI:103150;gbkey=mRNA;gene=Slc12a1;product=solute carrier family 12%2C member 1%2C transcript variant 3;tag=RefSeq Select;transcript_id=NM_001079690.2;extra_copy_number=0
CM058242.1	Liftoff	exon	132929609	132929740	.	+	.	ID=exon-NM_001079690.2-22;Parent=rna-NM_001079690.2;Dbxref=GeneID:20495,GenBank:NM_001079690.2,MGI:MGI:103150;gbkey=mRNA;gene=Slc12a1;product=solute carrier family 12%2C member 1%2C transcript variant 3;tag=RefSeq Select;transcript_id=NM_001079690.2;extra_copy_number=0
CM058242.1	Liftoff	exon	132929966	132930077	.	+	.	ID=exon-NM_001079690.2-23;Parent=rna-NM_001079690.2;Dbxref=GeneID:20495,GenBank:NM_001079690.2,MGI:MGI:103150;gbkey=mRNA;gene=Slc12a1;product=solute carrier family 12%2C member 1%2C transcript variant 3;tag=RefSeq Select;transcript_id=NM_001079690.2;extra_copy_number=0
CM058242.1	Liftoff	exon	132931562	132931648	.	+	.	ID=exon-NM_001079690.2-24;Parent=rna-NM_001079690.2;Dbxref=GeneID:20495,GenBank:NM_001079690.2,MGI:MGI:103150;gbkey=mRNA;gene=Slc12a1;product=solute carrier family 12%2C member 1%2C transcript variant 3;tag=RefSeq Select;transcript_id=NM_001079690.2;extra_copy_number=0
CM058242.1	Liftoff	exon	132937753	132937888	.	+	.	ID=exon-NM_001079690.2-25;Parent=rna-NM_001079690.2;Dbxref=GeneID:20495,GenBank:NM_001079690.2,MGI:MGI:103150;gbkey=mRNA;gene=Slc12a1;product=solute carrier family 12%2C member 1%2C transcript variant 3;tag=RefSeq Select;transcript_id=NM_001079690.2;extra_copy_number=0
CM058242.1	Liftoff	exon	132939468	132939535	.	+	.	ID=exon-NM_001079690.2-26;Parent=rna-NM_001079690.2;Dbxref=GeneID:20495,GenBank:NM_001079690.2,MGI:MGI:103150;gbkey=mRNA;gene=Slc12a1;product=solute carrier family 12%2C member 1%2C transcript variant 3;tag=RefSeq Select;transcript_id=NM_001079690.2;extra_copy_number=0
CM058242.1	Liftoff	exon	132940552	132941827	.	+	.	ID=exon-NM_001079690.2-27;Parent=rna-NM_001079690.2;Dbxref=GeneID:20495,GenBank:NM_001079690.2,MGI:MGI:103150;gbkey=mRNA;gene=Slc12a1;product=solute carrier family 12%2C member 1%2C transcript variant 3;tag=RefSeq Select;transcript_id=NM_001079690.2;extra_copy_number=0
CM058242.1	Liftoff	CDS	132865749	132866141	.	+	.	ID=cds-NP_001073158.2;Parent=rna-NM_001079690.2;Dbxref=CCDS:CCDS50694.1,GeneID:20495,GenBank:NP_001073158.2,MGI:MGI:103150;Name=NP_001073158.2;Note=isoform F is encoded by transcript variant 3;gbkey=CDS;gene=Slc12a1;product=solute carrier family 12 member 1 isoform F;protein_id=NP_001073158.2;tag=RefSeq Select;extra_copy_number=0
CM058242.1	Liftoff	CDS	132872315	132872446	.	+	.	ID=cds-NP_001073158.2;Parent=rna-NM_001079690.2;Dbxref=CCDS:CCDS50694.1,GeneID:20495,GenBank:NP_001073158.2,MGI:MGI:103150;Name=NP_001073158.2;Note=isoform F is encoded by transcript variant 3;gbkey=CDS;gene=Slc12a1;product=solute carrier family 12 member 1 isoform F;protein_id=NP_001073158.2;tag=RefSeq Select;extra_copy_number=0
CM058242.1	Liftoff	CDS	132872896	132872971	.	+	.	ID=cds-NP_001073158.2;Parent=rna-NM_001079690.2;Dbxref=CCDS:CCDS50694.1,GeneID:20495,GenBank:NP_001073158.2,MGI:MGI:103150;Name=NP_001073158.2;Note=isoform F is encoded by transcript variant 3;gbkey=CDS;gene=Slc12a1;product=solute carrier family 12 member 1 isoform F;protein_id=NP_001073158.2;tag=RefSeq Select;extra_copy_number=0
CM058242.1	Liftoff	CDS	132878494	132878589	.	+	.	ID=cds-NP_001073158.2;Parent=rna-NM_001079690.2;Dbxref=CCDS:CCDS50694.1,GeneID:20495,GenBank:NP_001073158.2,MGI:MGI:103150;Name=NP_001073158.2;Note=isoform F is encoded by transcript variant 3;gbkey=CDS;gene=Slc12a1;product=solute carrier family 12 member 1 isoform F;protein_id=NP_001073158.2;tag=RefSeq Select;extra_copy_number=0
CM058242.1	Liftoff	CDS	132881234	132881373	.	+	.	ID=cds-NP_001073158.2;Parent=rna-NM_001079690.2;Dbxref=CCDS:CCDS50694.1,GeneID:20495,GenBank:NP_001073158.2,MGI:MGI:103150;Name=NP_001073158.2;Note=isoform F is encoded by transcript variant 3;gbkey=CDS;gene=Slc12a1;product=solute carrier family 12 member 1 isoform F;protein_id=NP_001073158.2;tag=RefSeq Select;extra_copy_number=0
CM058242.1	Liftoff	CDS	132882478	132882588	.	+	.	ID=cds-NP_001073158.2;Parent=rna-NM_001079690.2;Dbxref=CCDS:CCDS50694.1,GeneID:20495,GenBank:NP_001073158.2,MGI:MGI:103150;Name=NP_001073158.2;Note=isoform F is encoded by transcript variant 3;gbkey=CDS;gene=Slc12a1;product=solute carrier family 12 member 1 isoform F;protein_id=NP_001073158.2;tag=RefSeq Select;extra_copy_number=0
CM058242.1	Liftoff	CDS	132882994	132883105	.	+	.	ID=cds-NP_001073158.2;Parent=rna-NM_001079690.2;Dbxref=CCDS:CCDS50694.1,GeneID:20495,GenBank:NP_001073158.2,MGI:MGI:103150;Name=NP_001073158.2;Note=isoform F is encoded by transcript variant 3;gbkey=CDS;gene=Slc12a1;product=solute carrier family 12 member 1 isoform F;protein_id=NP_001073158.2;tag=RefSeq Select;extra_copy_number=0
CM058242.1	Liftoff	CDS	132885410	132885537	.	+	.	ID=cds-NP_001073158.2;Parent=rna-NM_001079690.2;Dbxref=CCDS:CCDS50694.1,GeneID:20495,GenBank:NP_001073158.2,MGI:MGI:103150;Name=NP_001073158.2;Note=isoform F is encoded by transcript variant 3;gbkey=CDS;gene=Slc12a1;product=solute carrier family 12 member 1 isoform F;protein_id=NP_001073158.2;tag=RefSeq Select;extra_copy_number=0
CM058242.1	Liftoff	CDS	132889880	132889964	.	+	.	ID=cds-NP_001073158.2;Parent=rna-NM_001079690.2;Dbxref=CCDS:CCDS50694.1,GeneID:20495,GenBank:NP_001073158.2,MGI:MGI:103150;Name=NP_001073158.2;Note=isoform F is encoded by transcript variant 3;gbkey=CDS;gene=Slc12a1;product=solute carrier family 12 member 1 isoform F;protein_id=NP_001073158.2;tag=RefSeq Select;extra_copy_number=0
CM058242.1	Liftoff	CDS	132896541	132896692	.	+	.	ID=cds-NP_001073158.2;Parent=rna-NM_001079690.2;Dbxref=CCDS:CCDS50694.1,GeneID:20495,GenBank:NP_001073158.2,MGI:MGI:103150;Name=NP_001073158.2;Note=isoform F is encoded by transcript variant 3;gbkey=CDS;gene=Slc12a1;product=solute carrier family 12 member 1 isoform F;protein_id=NP_001073158.2;tag=RefSeq Select;extra_copy_number=0
CM058242.1	Liftoff	CDS	132898032	132898139	.	+	.	ID=cds-NP_001073158.2;Parent=rna-NM_001079690.2;Dbxref=CCDS:CCDS50694.1,GeneID:20495,GenBank:NP_001073158.2,MGI:MGI:103150;Name=NP_001073158.2;Note=isoform F is encoded by transcript variant 3;gbkey=CDS;gene=Slc12a1;product=solute carrier family 12 member 1 isoform F;protein_id=NP_001073158.2;tag=RefSeq Select;extra_copy_number=0
CM058242.1	Liftoff	CDS	132898446	132898569	.	+	.	ID=cds-NP_001073158.2;Parent=rna-NM_001079690.2;Dbxref=CCDS:CCDS50694.1,GeneID:20495,GenBank:NP_001073158.2,MGI:MGI:103150;Name=NP_001073158.2;Note=isoform F is encoded by transcript variant 3;gbkey=CDS;gene=Slc12a1;product=solute carrier family 12 member 1 isoform F;protein_id=NP_001073158.2;tag=RefSeq Select;extra_copy_number=0
CM058242.1	Liftoff	CDS	132899988	132900089	.	+	.	ID=cds-NP_001073158.2;Parent=rna-NM_001079690.2;Dbxref=CCDS:CCDS50694.1,GeneID:20495,GenBank:NP_001073158.2,MGI:MGI:103150;Name=NP_001073158.2;Note=isoform F is encoded by transcript variant 3;gbkey=CDS;gene=Slc12a1;product=solute carrier family 12 member 1 isoform F;protein_id=NP_001073158.2;tag=RefSeq Select;extra_copy_number=0
CM058242.1	Liftoff	CDS	132902011	132902166	.	+	.	ID=cds-NP_001073158.2;Parent=rna-NM_001079690.2;Dbxref=CCDS:CCDS50694.1,GeneID:20495,GenBank:NP_001073158.2,MGI:MGI:103150;Name=NP_001073158.2;Note=isoform F is encoded by transcript variant 3;gbkey=CDS;gene=Slc12a1;product=solute carrier family 12 member 1 isoform F;protein_id=NP_001073158.2;tag=RefSeq Select;extra_copy_number=0
CM058242.1	Liftoff	CDS	132905946	132906045	.	+	.	ID=cds-NP_001073158.2;Parent=rna-NM_001079690.2;Dbxref=CCDS:CCDS50694.1,GeneID:20495,GenBank:NP_001073158.2,MGI:MGI:103150;Name=NP_001073158.2;Note=isoform F is encoded by transcript variant 3;gbkey=CDS;gene=Slc12a1;product=solute carrier family 12 member 1 isoform F;protein_id=NP_001073158.2;tag=RefSeq Select;extra_copy_number=0
CM058242.1	Liftoff	CDS	132906818	132906929	.	+	.	ID=cds-NP_001073158.2;Parent=rna-NM_001079690.2;Dbxref=CCDS:CCDS50694.1,GeneID:20495,GenBank:NP_001073158.2,MGI:MGI:103150;Name=NP_001073158.2;Note=isoform F is encoded by transcript variant 3;gbkey=CDS;gene=Slc12a1;product=solute carrier family 12 member 1 isoform F;protein_id=NP_001073158.2;tag=RefSeq Select;extra_copy_number=0
CM058242.1	Liftoff	CDS	132912374	132912514	.	+	.	ID=cds-NP_001073158.2;Parent=rna-NM_001079690.2;Dbxref=CCDS:CCDS50694.1,GeneID:20495,GenBank:NP_001073158.2,MGI:MGI:103150;Name=NP_001073158.2;Note=isoform F is encoded by transcript variant 3;gbkey=CDS;gene=Slc12a1;product=solute carrier family 12 member 1 isoform F;protein_id=NP_001073158.2;tag=RefSeq Select;extra_copy_number=0
CM058242.1	Liftoff	CDS	132915240	132915346	.	+	.	ID=cds-NP_001073158.2;Parent=rna-NM_001079690.2;Dbxref=CCDS:CCDS50694.1,GeneID:20495,GenBank:NP_001073158.2,MGI:MGI:103150;Name=NP_001073158.2;Note=isoform F is encoded by transcript variant 3;gbkey=CDS;gene=Slc12a1;product=solute carrier family 12 member 1 isoform F;protein_id=NP_001073158.2;tag=RefSeq Select;extra_copy_number=0
CM058242.1	Liftoff	CDS	132917836	132917918	.	+	.	ID=cds-NP_001073158.2;Parent=rna-NM_001079690.2;Dbxref=CCDS:CCDS50694.1,GeneID:20495,GenBank:NP_001073158.2,MGI:MGI:103150;Name=NP_001073158.2;Note=isoform F is encoded by transcript variant 3;gbkey=CDS;gene=Slc12a1;product=solute carrier family 12 member 1 isoform F;protein_id=NP_001073158.2;tag=RefSeq Select;extra_copy_number=0
CM058242.1	Liftoff	CDS	132925830	132925973	.	+	.	ID=cds-NP_001073158.2;Parent=rna-NM_001079690.2;Dbxref=CCDS:CCDS50694.1,GeneID:20495,GenBank:NP_001073158.2,MGI:MGI:103150;Name=NP_001073158.2;Note=isoform F is encoded by transcript variant 3;gbkey=CDS;gene=Slc12a1;product=solute carrier family 12 member 1 isoform F;protein_id=NP_001073158.2;tag=RefSeq Select;extra_copy_number=0
CM058242.1	Liftoff	CDS	132929609	132929740	.	+	.	ID=cds-NP_001073158.2;Parent=rna-NM_001079690.2;Dbxref=CCDS:CCDS50694.1,GeneID:20495,GenBank:NP_001073158.2,MGI:MGI:103150;Name=NP_001073158.2;Note=isoform F is encoded by transcript variant 3;gbkey=CDS;gene=Slc12a1;product=solute carrier family 12 member 1 isoform F;protein_id=NP_001073158.2;tag=RefSeq Select;extra_copy_number=0
CM058242.1	Liftoff	CDS	132929966	132930077	.	+	.	ID=cds-NP_001073158.2;Parent=rna-NM_001079690.2;Dbxref=CCDS:CCDS50694.1,GeneID:20495,GenBank:NP_001073158.2,MGI:MGI:103150;Name=NP_001073158.2;Note=isoform F is encoded by transcript variant 3;gbkey=CDS;gene=Slc12a1;product=solute carrier family 12 member 1 isoform F;protein_id=NP_001073158.2;tag=RefSeq Select;extra_copy_number=0
CM058242.1	Liftoff	CDS	132931562	132931648	.	+	.	ID=cds-NP_001073158.2;Parent=rna-NM_001079690.2;Dbxref=CCDS:CCDS50694.1,GeneID:20495,GenBank:NP_001073158.2,MGI:MGI:103150;Name=NP_001073158.2;Note=isoform F is encoded by transcript variant 3;gbkey=CDS;gene=Slc12a1;product=solute carrier family 12 member 1 isoform F;protein_id=NP_001073158.2;tag=RefSeq Select;extra_copy_number=0
CM058242.1	Liftoff	CDS	132937753	132937888	.	+	.	ID=cds-NP_001073158.2;Parent=rna-NM_001079690.2;Dbxref=CCDS:CCDS50694.1,GeneID:20495,GenBank:NP_001073158.2,MGI:MGI:103150;Name=NP_001073158.2;Note=isoform F is encoded by transcript variant 3;gbkey=CDS;gene=Slc12a1;product=solute carrier family 12 member 1 isoform F;protein_id=NP_001073158.2;tag=RefSeq Select;extra_copy_number=0
CM058242.1	Liftoff	CDS	132939468	132939535	.	+	.	ID=cds-NP_001073158.2;Parent=rna-NM_001079690.2;Dbxref=CCDS:CCDS50694.1,GeneID:20495,GenBank:NP_001073158.2,MGI:MGI:103150;Name=NP_001073158.2;Note=isoform F is encoded by transcript variant 3;gbkey=CDS;gene=Slc12a1;product=solute carrier family 12 member 1 isoform F;protein_id=NP_001073158.2;tag=RefSeq Select;extra_copy_number=0
CM058242.1	Liftoff	CDS	132940552	132940687	.	+	.	ID=cds-NP_001073158.2;Parent=rna-NM_001079690.2;Dbxref=CCDS:CCDS50694.1,GeneID:20495,GenBank:NP_001073158.2,MGI:MGI:103150;Name=NP_001073158.2;Note=isoform F is encoded by transcript variant 3;gbkey=CDS;gene=Slc12a1;product=solute carrier family 12 member 1 isoform F;protein_id=NP_001073158.2;tag=RefSeq Select;extra_copy_number=0
CM058242.1	Liftoff	mRNA	132864420	132941827	.	+	.	ID=rna-NM_183354.3;Parent=gene-Slc12a1;Dbxref=GeneID:20495,GenBank:NM_183354.3,MGI:MGI:103150;Name=NM_183354.3;gbkey=mRNA;gene=Slc12a1;product=solute carrier family 12%2C member 1%2C transcript variant 2;transcript_id=NM_183354.3;matches_ref_protein=True;valid_ORF=True;extra_copy_number=0
CM058242.1	Liftoff	exon	132864420	132864453	.	+	.	ID=exon-NM_183354.3-1;Parent=rna-NM_183354.3;Dbxref=GeneID:20495,GenBank:NM_183354.3,MGI:MGI:103150;gbkey=mRNA;gene=Slc12a1;product=solute carrier family 12%2C member 1%2C transcript variant 2;transcript_id=NM_183354.3;extra_copy_number=0
CM058242.1	Liftoff	exon	132865551	132866141	.	+	.	ID=exon-NM_183354.3-2;Parent=rna-NM_183354.3;Dbxref=GeneID:20495,GenBank:NM_183354.3,MGI:MGI:103150;gbkey=mRNA;gene=Slc12a1;product=solute carrier family 12%2C member 1%2C transcript variant 2;transcript_id=NM_183354.3;extra_copy_number=0
CM058242.1	Liftoff	exon	132872315	132872446	.	+	.	ID=exon-NM_183354.3-3;Parent=rna-NM_183354.3;Dbxref=GeneID:20495,GenBank:NM_183354.3,MGI:MGI:103150;gbkey=mRNA;gene=Slc12a1;product=solute carrier family 12%2C member 1%2C transcript variant 2;transcript_id=NM_183354.3;extra_copy_number=0
CM058242.1	Liftoff	exon	132872896	132872971	.	+	.	ID=exon-NM_183354.3-4;Parent=rna-NM_183354.3;Dbxref=GeneID:20495,GenBank:NM_183354.3,MGI:MGI:103150;gbkey=mRNA;gene=Slc12a1;product=solute carrier family 12%2C member 1%2C transcript variant 2;transcript_id=NM_183354.3;extra_copy_number=0
CM058242.1	Liftoff	exon	132877944	132878039	.	+	.	ID=exon-NM_183354.3-5;Parent=rna-NM_183354.3;Dbxref=GeneID:20495,GenBank:NM_183354.3,MGI:MGI:103150;gbkey=mRNA;gene=Slc12a1;product=solute carrier family 12%2C member 1%2C transcript variant 2;transcript_id=NM_183354.3;extra_copy_number=0
CM058242.1	Liftoff	exon	132881234	132881373	.	+	.	ID=exon-NM_183354.3-6;Parent=rna-NM_183354.3;Dbxref=GeneID:20495,GenBank:NM_183354.3,MGI:MGI:103150;gbkey=mRNA;gene=Slc12a1;product=solute carrier family 12%2C member 1%2C transcript variant 2;transcript_id=NM_183354.3;extra_copy_number=0
CM058242.1	Liftoff	exon	132882478	132882588	.	+	.	ID=exon-NM_183354.3-7;Parent=rna-NM_183354.3;Dbxref=GeneID:20495,GenBank:NM_183354.3,MGI:MGI:103150;gbkey=mRNA;gene=Slc12a1;product=solute carrier family 12%2C member 1%2C transcript variant 2;transcript_id=NM_183354.3;extra_copy_number=0
CM058242.1	Liftoff	exon	132882994	132883105	.	+	.	ID=exon-NM_183354.3-8;Parent=rna-NM_183354.3;Dbxref=GeneID:20495,GenBank:NM_183354.3,MGI:MGI:103150;gbkey=mRNA;gene=Slc12a1;product=solute carrier family 12%2C member 1%2C transcript variant 2;transcript_id=NM_183354.3;extra_copy_number=0
CM058242.1	Liftoff	exon	132885410	132885537	.	+	.	ID=exon-NM_183354.3-9;Parent=rna-NM_183354.3;Dbxref=GeneID:20495,GenBank:NM_183354.3,MGI:MGI:103150;gbkey=mRNA;gene=Slc12a1;product=solute carrier family 12%2C member 1%2C transcript variant 2;transcript_id=NM_183354.3;extra_copy_number=0
CM058242.1	Liftoff	exon	132889880	132889964	.	+	.	ID=exon-NM_183354.3-10;Parent=rna-NM_183354.3;Dbxref=GeneID:20495,GenBank:NM_183354.3,MGI:MGI:103150;gbkey=mRNA;gene=Slc12a1;product=solute carrier family 12%2C member 1%2C transcript variant 2;transcript_id=NM_183354.3;extra_copy_number=0
CM058242.1	Liftoff	exon	132896541	132896692	.	+	.	ID=exon-NM_183354.3-11;Parent=rna-NM_183354.3;Dbxref=GeneID:20495,GenBank:NM_183354.3,MGI:MGI:103150;gbkey=mRNA;gene=Slc12a1;product=solute carrier family 12%2C member 1%2C transcript variant 2;transcript_id=NM_183354.3;extra_copy_number=0
CM058242.1	Liftoff	exon	132898032	132898139	.	+	.	ID=exon-NM_183354.3-12;Parent=rna-NM_183354.3;Dbxref=GeneID:20495,GenBank:NM_183354.3,MGI:MGI:103150;gbkey=mRNA;gene=Slc12a1;product=solute carrier family 12%2C member 1%2C transcript variant 2;transcript_id=NM_183354.3;extra_copy_number=0
CM058242.1	Liftoff	exon	132898446	132898569	.	+	.	ID=exon-NM_183354.3-13;Parent=rna-NM_183354.3;Dbxref=GeneID:20495,GenBank:NM_183354.3,MGI:MGI:103150;gbkey=mRNA;gene=Slc12a1;product=solute carrier family 12%2C member 1%2C transcript variant 2;transcript_id=NM_183354.3;extra_copy_number=0
CM058242.1	Liftoff	exon	132899988	132900089	.	+	.	ID=exon-NM_183354.3-14;Parent=rna-NM_183354.3;Dbxref=GeneID:20495,GenBank:NM_183354.3,MGI:MGI:103150;gbkey=mRNA;gene=Slc12a1;product=solute carrier family 12%2C member 1%2C transcript variant 2;transcript_id=NM_183354.3;extra_copy_number=0
CM058242.1	Liftoff	exon	132902011	132902166	.	+	.	ID=exon-NM_183354.3-15;Parent=rna-NM_183354.3;Dbxref=GeneID:20495,GenBank:NM_183354.3,MGI:MGI:103150;gbkey=mRNA;gene=Slc12a1;product=solute carrier family 12%2C member 1%2C transcript variant 2;transcript_id=NM_183354.3;extra_copy_number=0
CM058242.1	Liftoff	exon	132905946	132906045	.	+	.	ID=exon-NM_183354.3-16;Parent=rna-NM_183354.3;Dbxref=GeneID:20495,GenBank:NM_183354.3,MGI:MGI:103150;gbkey=mRNA;gene=Slc12a1;product=solute carrier family 12%2C member 1%2C transcript variant 2;transcript_id=NM_183354.3;extra_copy_number=0
CM058242.1	Liftoff	exon	132906818	132906929	.	+	.	ID=exon-NM_183354.3-17;Parent=rna-NM_183354.3;Dbxref=GeneID:20495,GenBank:NM_183354.3,MGI:MGI:103150;gbkey=mRNA;gene=Slc12a1;product=solute carrier family 12%2C member 1%2C transcript variant 2;transcript_id=NM_183354.3;extra_copy_number=0
CM058242.1	Liftoff	exon	132912374	132912514	.	+	.	ID=exon-NM_183354.3-18;Parent=rna-NM_183354.3;Dbxref=GeneID:20495,GenBank:NM_183354.3,MGI:MGI:103150;gbkey=mRNA;gene=Slc12a1;product=solute carrier family 12%2C member 1%2C transcript variant 2;transcript_id=NM_183354.3;extra_copy_number=0
CM058242.1	Liftoff	exon	132915240	132915346	.	+	.	ID=exon-NM_183354.3-19;Parent=rna-NM_183354.3;Dbxref=GeneID:20495,GenBank:NM_183354.3,MGI:MGI:103150;gbkey=mRNA;gene=Slc12a1;product=solute carrier family 12%2C member 1%2C transcript variant 2;transcript_id=NM_183354.3;extra_copy_number=0
CM058242.1	Liftoff	exon	132917836	132917918	.	+	.	ID=exon-NM_183354.3-20;Parent=rna-NM_183354.3;Dbxref=GeneID:20495,GenBank:NM_183354.3,MGI:MGI:103150;gbkey=mRNA;gene=Slc12a1;product=solute carrier family 12%2C member 1%2C transcript variant 2;transcript_id=NM_183354.3;extra_copy_number=0
CM058242.1	Liftoff	exon	132925830	132925973	.	+	.	ID=exon-NM_183354.3-21;Parent=rna-NM_183354.3;Dbxref=GeneID:20495,GenBank:NM_183354.3,MGI:MGI:103150;gbkey=mRNA;gene=Slc12a1;product=solute carrier family 12%2C member 1%2C transcript variant 2;transcript_id=NM_183354.3;extra_copy_number=0
CM058242.1	Liftoff	exon	132929609	132929740	.	+	.	ID=exon-NM_183354.3-22;Parent=rna-NM_183354.3;Dbxref=GeneID:20495,GenBank:NM_183354.3,MGI:MGI:103150;gbkey=mRNA;gene=Slc12a1;product=solute carrier family 12%2C member 1%2C transcript variant 2;transcript_id=NM_183354.3;extra_copy_number=0
CM058242.1	Liftoff	exon	132929966	132930077	.	+	.	ID=exon-NM_183354.3-23;Parent=rna-NM_183354.3;Dbxref=GeneID:20495,GenBank:NM_183354.3,MGI:MGI:103150;gbkey=mRNA;gene=Slc12a1;product=solute carrier family 12%2C member 1%2C transcript variant 2;transcript_id=NM_183354.3;extra_copy_number=0
CM058242.1	Liftoff	exon	132931562	132931648	.	+	.	ID=exon-NM_183354.3-24;Parent=rna-NM_183354.3;Dbxref=GeneID:20495,GenBank:NM_183354.3,MGI:MGI:103150;gbkey=mRNA;gene=Slc12a1;product=solute carrier family 12%2C member 1%2C transcript variant 2;transcript_id=NM_183354.3;extra_copy_number=0
CM058242.1	Liftoff	exon	132937753	132937888	.	+	.	ID=exon-NM_183354.3-25;Parent=rna-NM_183354.3;Dbxref=GeneID:20495,GenBank:NM_183354.3,MGI:MGI:103150;gbkey=mRNA;gene=Slc12a1;product=solute carrier family 12%2C member 1%2C transcript variant 2;transcript_id=NM_183354.3;extra_copy_number=0
CM058242.1	Liftoff	exon	132939468	132939535	.	+	.	ID=exon-NM_183354.3-26;Parent=rna-NM_183354.3;Dbxref=GeneID:20495,GenBank:NM_183354.3,MGI:MGI:103150;gbkey=mRNA;gene=Slc12a1;product=solute carrier family 12%2C member 1%2C transcript variant 2;transcript_id=NM_183354.3;extra_copy_number=0
CM058242.1	Liftoff	exon	132940552	132941827	.	+	.	ID=exon-NM_183354.3-27;Parent=rna-NM_183354.3;Dbxref=GeneID:20495,GenBank:NM_183354.3,MGI:MGI:103150;gbkey=mRNA;gene=Slc12a1;product=solute carrier family 12%2C member 1%2C transcript variant 2;transcript_id=NM_183354.3;extra_copy_number=0
CM058242.1	Liftoff	CDS	132865749	132866141	.	+	.	ID=cds-NP_899197.3;Parent=rna-NM_183354.3;Dbxref=CCDS:CCDS50693.1,GeneID:20495,GenBank:NP_899197.3,MGI:MGI:103150;Name=NP_899197.3;Note=isoform A is encoded by transcript variant 2;gbkey=CDS;gene=Slc12a1;product=solute carrier family 12 member 1 isoform A;protein_id=NP_899197.3;extra_copy_number=0
CM058242.1	Liftoff	CDS	132872315	132872446	.	+	.	ID=cds-NP_899197.3;Parent=rna-NM_183354.3;Dbxref=CCDS:CCDS50693.1,GeneID:20495,GenBank:NP_899197.3,MGI:MGI:103150;Name=NP_899197.3;Note=isoform A is encoded by transcript variant 2;gbkey=CDS;gene=Slc12a1;product=solute carrier family 12 member 1 isoform A;protein_id=NP_899197.3;extra_copy_number=0
CM058242.1	Liftoff	CDS	132872896	132872971	.	+	.	ID=cds-NP_899197.3;Parent=rna-NM_183354.3;Dbxref=CCDS:CCDS50693.1,GeneID:20495,GenBank:NP_899197.3,MGI:MGI:103150;Name=NP_899197.3;Note=isoform A is encoded by transcript variant 2;gbkey=CDS;gene=Slc12a1;product=solute carrier family 12 member 1 isoform A;protein_id=NP_899197.3;extra_copy_number=0
CM058242.1	Liftoff	CDS	132877944	132878039	.	+	.	ID=cds-NP_899197.3;Parent=rna-NM_183354.3;Dbxref=CCDS:CCDS50693.1,GeneID:20495,GenBank:NP_899197.3,MGI:MGI:103150;Name=NP_899197.3;Note=isoform A is encoded by transcript variant 2;gbkey=CDS;gene=Slc12a1;product=solute carrier family 12 member 1 isoform A;protein_id=NP_899197.3;extra_copy_number=0
CM058242.1	Liftoff	CDS	132881234	132881373	.	+	.	ID=cds-NP_899197.3;Parent=rna-NM_183354.3;Dbxref=CCDS:CCDS50693.1,GeneID:20495,GenBank:NP_899197.3,MGI:MGI:103150;Name=NP_899197.3;Note=isoform A is encoded by transcript variant 2;gbkey=CDS;gene=Slc12a1;product=solute carrier family 12 member 1 isoform A;protein_id=NP_899197.3;extra_copy_number=0
CM058242.1	Liftoff	CDS	132882478	132882588	.	+	.	ID=cds-NP_899197.3;Parent=rna-NM_183354.3;Dbxref=CCDS:CCDS50693.1,GeneID:20495,GenBank:NP_899197.3,MGI:MGI:103150;Name=NP_899197.3;Note=isoform A is encoded by transcript variant 2;gbkey=CDS;gene=Slc12a1;product=solute carrier family 12 member 1 isoform A;protein_id=NP_899197.3;extra_copy_number=0
CM058242.1	Liftoff	CDS	132882994	132883105	.	+	.	ID=cds-NP_899197.3;Parent=rna-NM_183354.3;Dbxref=CCDS:CCDS50693.1,GeneID:20495,GenBank:NP_899197.3,MGI:MGI:103150;Name=NP_899197.3;Note=isoform A is encoded by transcript variant 2;gbkey=CDS;gene=Slc12a1;product=solute carrier family 12 member 1 isoform A;protein_id=NP_899197.3;extra_copy_number=0
CM058242.1	Liftoff	CDS	132885410	132885537	.	+	.	ID=cds-NP_899197.3;Parent=rna-NM_183354.3;Dbxref=CCDS:CCDS50693.1,GeneID:20495,GenBank:NP_899197.3,MGI:MGI:103150;Name=NP_899197.3;Note=isoform A is encoded by transcript variant 2;gbkey=CDS;gene=Slc12a1;product=solute carrier family 12 member 1 isoform A;protein_id=NP_899197.3;extra_copy_number=0
CM058242.1	Liftoff	CDS	132889880	132889964	.	+	.	ID=cds-NP_899197.3;Parent=rna-NM_183354.3;Dbxref=CCDS:CCDS50693.1,GeneID:20495,GenBank:NP_899197.3,MGI:MGI:103150;Name=NP_899197.3;Note=isoform A is encoded by transcript variant 2;gbkey=CDS;gene=Slc12a1;product=solute carrier family 12 member 1 isoform A;protein_id=NP_899197.3;extra_copy_number=0
CM058242.1	Liftoff	CDS	132896541	132896692	.	+	.	ID=cds-NP_899197.3;Parent=rna-NM_183354.3;Dbxref=CCDS:CCDS50693.1,GeneID:20495,GenBank:NP_899197.3,MGI:MGI:103150;Name=NP_899197.3;Note=isoform A is encoded by transcript variant 2;gbkey=CDS;gene=Slc12a1;product=solute carrier family 12 member 1 isoform A;protein_id=NP_899197.3;extra_copy_number=0
CM058242.1	Liftoff	CDS	132898032	132898139	.	+	.	ID=cds-NP_899197.3;Parent=rna-NM_183354.3;Dbxref=CCDS:CCDS50693.1,GeneID:20495,GenBank:NP_899197.3,MGI:MGI:103150;Name=NP_899197.3;Note=isoform A is encoded by transcript variant 2;gbkey=CDS;gene=Slc12a1;product=solute carrier family 12 member 1 isoform A;protein_id=NP_899197.3;extra_copy_number=0
CM058242.1	Liftoff	CDS	132898446	132898569	.	+	.	ID=cds-NP_899197.3;Parent=rna-NM_183354.3;Dbxref=CCDS:CCDS50693.1,GeneID:20495,GenBank:NP_899197.3,MGI:MGI:103150;Name=NP_899197.3;Note=isoform A is encoded by transcript variant 2;gbkey=CDS;gene=Slc12a1;product=solute carrier family 12 member 1 isoform A;protein_id=NP_899197.3;extra_copy_number=0
CM058242.1	Liftoff	CDS	132899988	132900089	.	+	.	ID=cds-NP_899197.3;Parent=rna-NM_183354.3;Dbxref=CCDS:CCDS50693.1,GeneID:20495,GenBank:NP_899197.3,MGI:MGI:103150;Name=NP_899197.3;Note=isoform A is encoded by transcript variant 2;gbkey=CDS;gene=Slc12a1;product=solute carrier family 12 member 1 isoform A;protein_id=NP_899197.3;extra_copy_number=0
CM058242.1	Liftoff	CDS	132902011	132902166	.	+	.	ID=cds-NP_899197.3;Parent=rna-NM_183354.3;Dbxref=CCDS:CCDS50693.1,GeneID:20495,GenBank:NP_899197.3,MGI:MGI:103150;Name=NP_899197.3;Note=isoform A is encoded by transcript variant 2;gbkey=CDS;gene=Slc12a1;product=solute carrier family 12 member 1 isoform A;protein_id=NP_899197.3;extra_copy_number=0
CM058242.1	Liftoff	CDS	132905946	132906045	.	+	.	ID=cds-NP_899197.3;Parent=rna-NM_183354.3;Dbxref=CCDS:CCDS50693.1,GeneID:20495,GenBank:NP_899197.3,MGI:MGI:103150;Name=NP_899197.3;Note=isoform A is encoded by transcript variant 2;gbkey=CDS;gene=Slc12a1;product=solute carrier family 12 member 1 isoform A;protein_id=NP_899197.3;extra_copy_number=0
CM058242.1	Liftoff	CDS	132906818	132906929	.	+	.	ID=cds-NP_899197.3;Parent=rna-NM_183354.3;Dbxref=CCDS:CCDS50693.1,GeneID:20495,GenBank:NP_899197.3,MGI:MGI:103150;Name=NP_899197.3;Note=isoform A is encoded by transcript variant 2;gbkey=CDS;gene=Slc12a1;product=solute carrier family 12 member 1 isoform A;protein_id=NP_899197.3;extra_copy_number=0
CM058242.1	Liftoff	CDS	132912374	132912514	.	+	.	ID=cds-NP_899197.3;Parent=rna-NM_183354.3;Dbxref=CCDS:CCDS50693.1,GeneID:20495,GenBank:NP_899197.3,MGI:MGI:103150;Name=NP_899197.3;Note=isoform A is encoded by transcript variant 2;gbkey=CDS;gene=Slc12a1;product=solute carrier family 12 member 1 isoform A;protein_id=NP_899197.3;extra_copy_number=0
CM058242.1	Liftoff	CDS	132915240	132915346	.	+	.	ID=cds-NP_899197.3;Parent=rna-NM_183354.3;Dbxref=CCDS:CCDS50693.1,GeneID:20495,GenBank:NP_899197.3,MGI:MGI:103150;Name=NP_899197.3;Note=isoform A is encoded by transcript variant 2;gbkey=CDS;gene=Slc12a1;product=solute carrier family 12 member 1 isoform A;protein_id=NP_899197.3;extra_copy_number=0
CM058242.1	Liftoff	CDS	132917836	132917918	.	+	.	ID=cds-NP_899197.3;Parent=rna-NM_183354.3;Dbxref=CCDS:CCDS50693.1,GeneID:20495,GenBank:NP_899197.3,MGI:MGI:103150;Name=NP_899197.3;Note=isoform A is encoded by transcript variant 2;gbkey=CDS;gene=Slc12a1;product=solute carrier family 12 member 1 isoform A;protein_id=NP_899197.3;extra_copy_number=0
CM058242.1	Liftoff	CDS	132925830	132925973	.	+	.	ID=cds-NP_899197.3;Parent=rna-NM_183354.3;Dbxref=CCDS:CCDS50693.1,GeneID:20495,GenBank:NP_899197.3,MGI:MGI:103150;Name=NP_899197.3;Note=isoform A is encoded by transcript variant 2;gbkey=CDS;gene=Slc12a1;product=solute carrier family 12 member 1 isoform A;protein_id=NP_899197.3;extra_copy_number=0
CM058242.1	Liftoff	CDS	132929609	132929740	.	+	.	ID=cds-NP_899197.3;Parent=rna-NM_183354.3;Dbxref=CCDS:CCDS50693.1,GeneID:20495,GenBank:NP_899197.3,MGI:MGI:103150;Name=NP_899197.3;Note=isoform A is encoded by transcript variant 2;gbkey=CDS;gene=Slc12a1;product=solute carrier family 12 member 1 isoform A;protein_id=NP_899197.3;extra_copy_number=0
CM058242.1	Liftoff	CDS	132929966	132930077	.	+	.	ID=cds-NP_899197.3;Parent=rna-NM_183354.3;Dbxref=CCDS:CCDS50693.1,GeneID:20495,GenBank:NP_899197.3,MGI:MGI:103150;Name=NP_899197.3;Note=isoform A is encoded by transcript variant 2;gbkey=CDS;gene=Slc12a1;product=solute carrier family 12 member 1 isoform A;protein_id=NP_899197.3;extra_copy_number=0
CM058242.1	Liftoff	CDS	132931562	132931648	.	+	.	ID=cds-NP_899197.3;Parent=rna-NM_183354.3;Dbxref=CCDS:CCDS50693.1,GeneID:20495,GenBank:NP_899197.3,MGI:MGI:103150;Name=NP_899197.3;Note=isoform A is encoded by transcript variant 2;gbkey=CDS;gene=Slc12a1;product=solute carrier family 12 member 1 isoform A;protein_id=NP_899197.3;extra_copy_number=0
CM058242.1	Liftoff	CDS	132937753	132937888	.	+	.	ID=cds-NP_899197.3;Parent=rna-NM_183354.3;Dbxref=CCDS:CCDS50693.1,GeneID:20495,GenBank:NP_899197.3,MGI:MGI:103150;Name=NP_899197.3;Note=isoform A is encoded by transcript variant 2;gbkey=CDS;gene=Slc12a1;product=solute carrier family 12 member 1 isoform A;protein_id=NP_899197.3;extra_copy_number=0
CM058242.1	Liftoff	CDS	132939468	132939535	.	+	.	ID=cds-NP_899197.3;Parent=rna-NM_183354.3;Dbxref=CCDS:CCDS50693.1,GeneID:20495,GenBank:NP_899197.3,MGI:MGI:103150;Name=NP_899197.3;Note=isoform A is encoded by transcript variant 2;gbkey=CDS;gene=Slc12a1;product=solute carrier family 12 member 1 isoform A;protein_id=NP_899197.3;extra_copy_number=0
CM058242.1	Liftoff	CDS	132940552	132940687	.	+	.	ID=cds-NP_899197.3;Parent=rna-NM_183354.3;Dbxref=CCDS:CCDS50693.1,GeneID:20495,GenBank:NP_899197.3,MGI:MGI:103150;Name=NP_899197.3;Note=isoform A is encoded by transcript variant 2;gbkey=CDS;gene=Slc12a1;product=solute carrier family 12 member 1 isoform A;protein_id=NP_899197.3;extra_copy_number=0
CM058242.1	Liftoff	gene	132906035	132915241	.	-	.	ID=gene-Gm46760;Dbxref=GeneID:108168788,MGI:MGI:5826397;Name=Gm46760;description=predicted gene%2C 46760;gbkey=Gene;gene=Gm46760;gene_biotype=lncRNA;coverage=1.0;sequence_ID=1.0;extra_copy_number=0;copy_num_ID=gene-Gm46760_0
CM058242.1	Liftoff	lnc_RNA	132906035	132913844	.	-	.	ID=rna-XR_001783449.3;Parent=gene-Gm46760;Dbxref=GeneID:108168788,GenBank:XR_001783449.3,MGI:MGI:5826397;Name=XR_001783449.3;gbkey=ncRNA;gene=Gm46760;model_evidence=Supporting evidence includes similarity to: 1 long SRA read%2C and 100%25 coverage of the annotated genomic feature by RNAseq alignments%2C including 1 sample with support for all annotated introns;product=predicted gene%2C 46760%2C transcript variant X2;transcript_id=XR_001783449.3;extra_copy_number=0
CM058242.1	Liftoff	exon	132906035	132907054	.	-	.	ID=exon-XR_001783449.3-4;Parent=rna-XR_001783449.3;Dbxref=GeneID:108168788,GenBank:XR_001783449.3,MGI:MGI:5826397;gbkey=ncRNA;gene=Gm46760;product=predicted gene%2C 46760%2C transcript variant X2;transcript_id=XR_001783449.3;extra_copy_number=0
CM058242.1	Liftoff	exon	132911916	132912562	.	-	.	ID=exon-XR_001783449.3-3;Parent=rna-XR_001783449.3;Dbxref=GeneID:108168788,GenBank:XR_001783449.3,MGI:MGI:5826397;gbkey=ncRNA;gene=Gm46760;product=predicted gene%2C 46760%2C transcript variant X2;transcript_id=XR_001783449.3;extra_copy_number=0
CM058242.1	Liftoff	exon	132912673	132913076	.	-	.	ID=exon-XR_001783449.3-2;Parent=rna-XR_001783449.3;Dbxref=GeneID:108168788,GenBank:XR_001783449.3,MGI:MGI:5826397;gbkey=ncRNA;gene=Gm46760;product=predicted gene%2C 46760%2C transcript variant X2;transcript_id=XR_001783449.3;extra_copy_number=0
CM058242.1	Liftoff	exon	132913830	132913844	.	-	.	ID=exon-XR_001783449.3-1;Parent=rna-XR_001783449.3;Dbxref=GeneID:108168788,GenBank:XR_001783449.3,MGI:MGI:5826397;gbkey=ncRNA;gene=Gm46760;product=predicted gene%2C 46760%2C transcript variant X2;transcript_id=XR_001783449.3;extra_copy_number=0
CM058242.1	Liftoff	lnc_RNA	132906035	132913844	.	-	.	ID=rna-XR_004941054.1;Parent=gene-Gm46760;Dbxref=GeneID:108168788,GenBank:XR_004941054.1,MGI:MGI:5826397;Name=XR_004941054.1;gbkey=ncRNA;gene=Gm46760;model_evidence=Supporting evidence includes similarity to: 100%25 coverage of the annotated genomic feature by RNAseq alignments%2C including 1 sample with support for all annotated introns;product=predicted gene%2C 46760%2C transcript variant X1;transcript_id=XR_004941054.1;extra_copy_number=0
CM058242.1	Liftoff	exon	132906035	132907054	.	-	.	ID=exon-XR_004941054.1-3;Parent=rna-XR_004941054.1;Dbxref=GeneID:108168788,GenBank:XR_004941054.1,MGI:MGI:5826397;gbkey=ncRNA;gene=Gm46760;product=predicted gene%2C 46760%2C transcript variant X1;transcript_id=XR_004941054.1;extra_copy_number=0
CM058242.1	Liftoff	exon	132911916	132913076	.	-	.	ID=exon-XR_004941054.1-2;Parent=rna-XR_004941054.1;Dbxref=GeneID:108168788,GenBank:XR_004941054.1,MGI:MGI:5826397;gbkey=ncRNA;gene=Gm46760;product=predicted gene%2C 46760%2C transcript variant X1;transcript_id=XR_004941054.1;extra_copy_number=0
CM058242.1	Liftoff	exon	132913830	132913844	.	-	.	ID=exon-XR_004941054.1-1;Parent=rna-XR_004941054.1;Dbxref=GeneID:108168788,GenBank:XR_004941054.1,MGI:MGI:5826397;gbkey=ncRNA;gene=Gm46760;product=predicted gene%2C 46760%2C transcript variant X1;transcript_id=XR_004941054.1;extra_copy_number=0
CM058242.1	Liftoff	lnc_RNA	132906035	132915241	.	-	.	ID=rna-XR_004941055.1;Parent=gene-Gm46760;Dbxref=GeneID:108168788,GenBank:XR_004941055.1,MGI:MGI:5826397;Name=XR_004941055.1;gbkey=ncRNA;gene=Gm46760;model_evidence=Supporting evidence includes similarity to: 100%25 coverage of the annotated genomic feature by RNAseq alignments%2C including 2 samples with support for all annotated introns;product=predicted gene%2C 46760%2C transcript variant X3;transcript_id=XR_004941055.1;extra_copy_number=0
CM058242.1	Liftoff	exon	132906035	132907054	.	-	.	ID=exon-XR_004941055.1-3;Parent=rna-XR_004941055.1;Dbxref=GeneID:108168788,GenBank:XR_004941055.1,MGI:MGI:5826397;gbkey=ncRNA;gene=Gm46760;product=predicted gene%2C 46760%2C transcript variant X3;transcript_id=XR_004941055.1;extra_copy_number=0
CM058242.1	Liftoff	exon	132911916	132912562	.	-	.	ID=exon-XR_004941055.1-2;Parent=rna-XR_004941055.1;Dbxref=GeneID:108168788,GenBank:XR_004941055.1,MGI:MGI:5826397;gbkey=ncRNA;gene=Gm46760;product=predicted gene%2C 46760%2C transcript variant X3;transcript_id=XR_004941055.1;extra_copy_number=0
CM058242.1	Liftoff	exon	132913830	132915241	.	-	.	ID=exon-XR_004941055.1-1;Parent=rna-XR_004941055.1;Dbxref=GeneID:108168788,GenBank:XR_004941055.1,MGI:MGI:5826397;gbkey=ncRNA;gene=Gm46760;product=predicted gene%2C 46760%2C transcript variant X3;transcript_id=XR_004941055.1;extra_copy_number=0
CM058242.1	Liftoff	gene	132917897	132930714	.	-	.	ID=gene-Gm14002;Dbxref=GeneID:102638255,MGI:MGI:3650401;Name=Gm14002;description=predicted gene 14002;gbkey=Gene;gene=Gm14002;gene_biotype=lncRNA;coverage=1.0;sequence_ID=1.0;extra_copy_number=0;copy_num_ID=gene-Gm14002_0
CM058242.1	Liftoff	lnc_RNA	132917897	132930714	.	-	.	ID=rna-XR_004941053.1;Parent=gene-Gm14002;Dbxref=GeneID:102638255,GenBank:XR_004941053.1,MGI:MGI:3650401;Name=XR_004941053.1;gbkey=ncRNA;gene=Gm14002;model_evidence=Supporting evidence includes similarity to: 2 ESTs%2C 5 long SRA reads%2C and 100%25 coverage of the annotated genomic feature by RNAseq alignments%2C including 1 sample with support for all annotated introns;product=predicted gene 14002%2C transcript variant X2;transcript_id=XR_004941053.1;extra_copy_number=0
CM058242.1	Liftoff	exon	132917897	132921932	.	-	.	ID=exon-XR_004941053.1-4;Parent=rna-XR_004941053.1;Dbxref=GeneID:102638255,GenBank:XR_004941053.1,MGI:MGI:3650401;gbkey=ncRNA;gene=Gm14002;product=predicted gene 14002%2C transcript variant X2;transcript_id=XR_004941053.1;extra_copy_number=0
CM058242.1	Liftoff	exon	132923486	132923560	.	-	.	ID=exon-XR_004941053.1-3;Parent=rna-XR_004941053.1;Dbxref=GeneID:102638255,GenBank:XR_004941053.1,MGI:MGI:3650401;gbkey=ncRNA;gene=Gm14002;product=predicted gene 14002%2C transcript variant X2;transcript_id=XR_004941053.1;extra_copy_number=0
CM058242.1	Liftoff	exon	132928373	132928695	.	-	.	ID=exon-XR_004941053.1-2;Parent=rna-XR_004941053.1;Dbxref=GeneID:102638255,GenBank:XR_004941053.1,MGI:MGI:3650401;gbkey=ncRNA;gene=Gm14002;product=predicted gene 14002%2C transcript variant X2;transcript_id=XR_004941053.1;extra_copy_number=0
CM058242.1	Liftoff	exon	132930580	132930714	.	-	.	ID=exon-XR_004941053.1-1;Parent=rna-XR_004941053.1;Dbxref=GeneID:102638255,GenBank:XR_004941053.1,MGI:MGI:3650401;gbkey=ncRNA;gene=Gm14002;product=predicted gene 14002%2C transcript variant X2;transcript_id=XR_004941053.1;extra_copy_number=0
CM058242.1	Liftoff	lnc_RNA	132917897	132929644	.	-	.	ID=rna-XR_374951.4;Parent=gene-Gm14002;Dbxref=GeneID:102638255,GenBank:XR_374951.4,MGI:MGI:3650401;Name=XR_374951.4;gbkey=ncRNA;gene=Gm14002;model_evidence=Supporting evidence includes similarity to: 2 mRNAs%2C 3 ESTs%2C 5 long SRA reads%2C and 100%25 coverage of the annotated genomic feature by RNAseq alignments%2C including 4 samples with support for all annotated introns;product=predicted gene 14002%2C transcript variant X3;transcript_id=XR_374951.4;extra_copy_number=0
CM058242.1	Liftoff	exon	132917897	132921932	.	-	.	ID=exon-XR_374951.4-3;Parent=rna-XR_374951.4;Dbxref=GeneID:102638255,GenBank:XR_374951.4,MGI:MGI:3650401;gbkey=ncRNA;gene=Gm14002;product=predicted gene 14002%2C transcript variant X3;transcript_id=XR_374951.4;extra_copy_number=0
CM058242.1	Liftoff	exon	132923486	132923560	.	-	.	ID=exon-XR_374951.4-2;Parent=rna-XR_374951.4;Dbxref=GeneID:102638255,GenBank:XR_374951.4,MGI:MGI:3650401;gbkey=ncRNA;gene=Gm14002;product=predicted gene 14002%2C transcript variant X3;transcript_id=XR_374951.4;extra_copy_number=0
CM058242.1	Liftoff	exon	132929157	132929644	.	-	.	ID=exon-XR_374951.4-1;Parent=rna-XR_374951.4;Dbxref=GeneID:102638255,GenBank:XR_374951.4,MGI:MGI:3650401;gbkey=ncRNA;gene=Gm14002;product=predicted gene 14002%2C transcript variant X3;transcript_id=XR_374951.4;extra_copy_number=0
CM058242.1	Liftoff	lnc_RNA	132917897	132929644	.	-	.	ID=rna-XR_866695.3;Parent=gene-Gm14002;Dbxref=GeneID:102638255,GenBank:XR_866695.3,MGI:MGI:3650401;Name=XR_866695.3;gbkey=ncRNA;gene=Gm14002;model_evidence=Supporting evidence includes similarity to: 2 ESTs%2C 5 long SRA reads%2C and 100%25 coverage of the annotated genomic feature by RNAseq alignments%2C including 2 samples with support for all annotated introns;product=predicted gene 14002%2C transcript variant X1;transcript_id=XR_866695.3;extra_copy_number=0
CM058242.1	Liftoff	exon	132917897	132921932	.	-	.	ID=exon-XR_866695.3-4;Parent=rna-XR_866695.3;Dbxref=GeneID:102638255,GenBank:XR_866695.3,MGI:MGI:3650401;gbkey=ncRNA;gene=Gm14002;product=predicted gene 14002%2C transcript variant X1;transcript_id=XR_866695.3;extra_copy_number=0
CM058242.1	Liftoff	exon	132923486	132923560	.	-	.	ID=exon-XR_866695.3-3;Parent=rna-XR_866695.3;Dbxref=GeneID:102638255,GenBank:XR_866695.3,MGI:MGI:3650401;gbkey=ncRNA;gene=Gm14002;product=predicted gene 14002%2C transcript variant X1;transcript_id=XR_866695.3;extra_copy_number=0
CM058242.1	Liftoff	exon	132928373	132928695	.	-	.	ID=exon-XR_866695.3-2;Parent=rna-XR_866695.3;Dbxref=GeneID:102638255,GenBank:XR_866695.3,MGI:MGI:3650401;gbkey=ncRNA;gene=Gm14002;product=predicted gene 14002%2C transcript variant X1;transcript_id=XR_866695.3;extra_copy_number=0
CM058242.1	Liftoff	exon	132929157	132929644	.	-	.	ID=exon-XR_866695.3-1;Parent=rna-XR_866695.3;Dbxref=GeneID:102638255,GenBank:XR_866695.3,MGI:MGI:3650401;gbkey=ncRNA;gene=Gm14002;product=predicted gene 14002%2C transcript variant X1;transcript_id=XR_866695.3;extra_copy_number=0
CM058242.1	Liftoff	gene	132959077	132970881	.	+	.	ID=gene-Dut;Dbxref=GeneID:110074,MGI:MGI:1346051;Name=Dut;description=deoxyuridine triphosphatase;gbkey=Gene;gene=Dut;gene_biotype=protein_coding;gene_synonym=5031412I06Rik,5133400F09Rik,D2Bwg0749e,Dutp,dUTPase;coverage=1.0;sequence_ID=0.999;valid_ORFs=2;extra_copy_number=0;copy_num_ID=gene-Dut_0
CM058242.1	Liftoff	mRNA	132959077	132970881	.	+	.	ID=rna-NM_001159646.1;Parent=gene-Dut;Dbxref=GeneID:110074,GenBank:NM_001159646.1,MGI:MGI:1346051;Name=NM_001159646.1;gbkey=mRNA;gene=Dut;product=deoxyuridine triphosphatase%2C transcript variant 1;transcript_id=NM_001159646.1;matches_ref_protein=True;valid_ORF=True;extra_copy_number=0
CM058242.1	Liftoff	exon	132959077	132959230	.	+	.	ID=exon-NM_001159646.1-1;Parent=rna-NM_001159646.1;Dbxref=GeneID:110074,GenBank:NM_001159646.1,MGI:MGI:1346051;gbkey=mRNA;gene=Dut;product=deoxyuridine triphosphatase%2C transcript variant 1;transcript_id=NM_001159646.1;extra_copy_number=0
CM058242.1	Liftoff	exon	132959593	132959725	.	+	.	ID=exon-NM_001159646.1-2;Parent=rna-NM_001159646.1;Dbxref=GeneID:110074,GenBank:NM_001159646.1,MGI:MGI:1346051;gbkey=mRNA;gene=Dut;product=deoxyuridine triphosphatase%2C transcript variant 1;transcript_id=NM_001159646.1;extra_copy_number=0
CM058242.1	Liftoff	exon	132960995	132961086	.	+	.	ID=exon-NM_001159646.1-3;Parent=rna-NM_001159646.1;Dbxref=GeneID:110074,GenBank:NM_001159646.1,MGI:MGI:1346051;gbkey=mRNA;gene=Dut;product=deoxyuridine triphosphatase%2C transcript variant 1;transcript_id=NM_001159646.1;extra_copy_number=0
CM058242.1	Liftoff	exon	132962802	132962846	.	+	.	ID=exon-NM_001159646.1-4;Parent=rna-NM_001159646.1;Dbxref=GeneID:110074,GenBank:NM_001159646.1,MGI:MGI:1346051;gbkey=mRNA;gene=Dut;product=deoxyuridine triphosphatase%2C transcript variant 1;transcript_id=NM_001159646.1;extra_copy_number=0
CM058242.1	Liftoff	exon	132968680	132968754	.	+	.	ID=exon-NM_001159646.1-5;Parent=rna-NM_001159646.1;Dbxref=GeneID:110074,GenBank:NM_001159646.1,MGI:MGI:1346051;gbkey=mRNA;gene=Dut;product=deoxyuridine triphosphatase%2C transcript variant 1;transcript_id=NM_001159646.1;extra_copy_number=0
CM058242.1	Liftoff	exon	132968901	132968971	.	+	.	ID=exon-NM_001159646.1-6;Parent=rna-NM_001159646.1;Dbxref=GeneID:110074,GenBank:NM_001159646.1,MGI:MGI:1346051;gbkey=mRNA;gene=Dut;product=deoxyuridine triphosphatase%2C transcript variant 1;transcript_id=NM_001159646.1;extra_copy_number=0
CM058242.1	Liftoff	exon	132969188	132970881	.	+	.	ID=exon-NM_001159646.1-7;Parent=rna-NM_001159646.1;Dbxref=GeneID:110074,GenBank:NM_001159646.1,MGI:MGI:1346051;gbkey=mRNA;gene=Dut;product=deoxyuridine triphosphatase%2C transcript variant 1;transcript_id=NM_001159646.1;extra_copy_number=0
CM058242.1	Liftoff	CDS	132959101	132959230	.	+	.	ID=cds-NP_001153118.1;Parent=rna-NM_001159646.1;Dbxref=CCDS:CCDS50695.1,GeneID:110074,GenBank:NP_001153118.1,MGI:MGI:1346051;Name=NP_001153118.1;Note=isoform 1 is encoded by transcript variant 1;gbkey=CDS;gene=Dut;product=deoxyuridine 5'-triphosphate nucleotidohydrolase isoform 1;protein_id=NP_001153118.1;extra_copy_number=0
CM058242.1	Liftoff	CDS	132959593	132959725	.	+	.	ID=cds-NP_001153118.1;Parent=rna-NM_001159646.1;Dbxref=CCDS:CCDS50695.1,GeneID:110074,GenBank:NP_001153118.1,MGI:MGI:1346051;Name=NP_001153118.1;Note=isoform 1 is encoded by transcript variant 1;gbkey=CDS;gene=Dut;product=deoxyuridine 5'-triphosphate nucleotidohydrolase isoform 1;protein_id=NP_001153118.1;extra_copy_number=0
CM058242.1	Liftoff	CDS	132960995	132961086	.	+	.	ID=cds-NP_001153118.1;Parent=rna-NM_001159646.1;Dbxref=CCDS:CCDS50695.1,GeneID:110074,GenBank:NP_001153118.1,MGI:MGI:1346051;Name=NP_001153118.1;Note=isoform 1 is encoded by transcript variant 1;gbkey=CDS;gene=Dut;product=deoxyuridine 5'-triphosphate nucleotidohydrolase isoform 1;protein_id=NP_001153118.1;extra_copy_number=0
CM058242.1	Liftoff	CDS	132962802	132962846	.	+	.	ID=cds-NP_001153118.1;Parent=rna-NM_001159646.1;Dbxref=CCDS:CCDS50695.1,GeneID:110074,GenBank:NP_001153118.1,MGI:MGI:1346051;Name=NP_001153118.1;Note=isoform 1 is encoded by transcript variant 1;gbkey=CDS;gene=Dut;product=deoxyuridine 5'-triphosphate nucleotidohydrolase isoform 1;protein_id=NP_001153118.1;extra_copy_number=0
CM058242.1	Liftoff	CDS	132968680	132968754	.	+	.	ID=cds-NP_001153118.1;Parent=rna-NM_001159646.1;Dbxref=CCDS:CCDS50695.1,GeneID:110074,GenBank:NP_001153118.1,MGI:MGI:1346051;Name=NP_001153118.1;Note=isoform 1 is encoded by transcript variant 1;gbkey=CDS;gene=Dut;product=deoxyuridine 5'-triphosphate nucleotidohydrolase isoform 1;protein_id=NP_001153118.1;extra_copy_number=0
CM058242.1	Liftoff	CDS	132968901	132968971	.	+	.	ID=cds-NP_001153118.1;Parent=rna-NM_001159646.1;Dbxref=CCDS:CCDS50695.1,GeneID:110074,GenBank:NP_001153118.1,MGI:MGI:1346051;Name=NP_001153118.1;Note=isoform 1 is encoded by transcript variant 1;gbkey=CDS;gene=Dut;product=deoxyuridine 5'-triphosphate nucleotidohydrolase isoform 1;protein_id=NP_001153118.1;extra_copy_number=0
CM058242.1	Liftoff	CDS	132969188	132969244	.	+	.	ID=cds-NP_001153118.1;Parent=rna-NM_001159646.1;Dbxref=CCDS:CCDS50695.1,GeneID:110074,GenBank:NP_001153118.1,MGI:MGI:1346051;Name=NP_001153118.1;Note=isoform 1 is encoded by transcript variant 1;gbkey=CDS;gene=Dut;product=deoxyuridine 5'-triphosphate nucleotidohydrolase isoform 1;protein_id=NP_001153118.1;extra_copy_number=0
CM058242.1	Liftoff	mRNA	132959344	132970881	.	+	.	ID=rna-NM_023595.6;Parent=gene-Dut;Dbxref=GeneID:110074,GenBank:NM_023595.6,MGI:MGI:1346051;Name=NM_023595.6;gbkey=mRNA;gene=Dut;product=deoxyuridine triphosphatase%2C transcript variant 2;tag=RefSeq Select;transcript_id=NM_023595.6;matches_ref_protein=True;valid_ORF=True;extra_copy_number=0
CM058242.1	Liftoff	exon	132959344	132959725	.	+	.	ID=exon-NM_023595.6-1;Parent=rna-NM_023595.6;Dbxref=GeneID:110074,GenBank:NM_023595.6,MGI:MGI:1346051;gbkey=mRNA;gene=Dut;product=deoxyuridine triphosphatase%2C transcript variant 2;tag=RefSeq Select;transcript_id=NM_023595.6;extra_copy_number=0
CM058242.1	Liftoff	exon	132960995	132961086	.	+	.	ID=exon-NM_023595.6-2;Parent=rna-NM_023595.6;Dbxref=GeneID:110074,GenBank:NM_023595.6,MGI:MGI:1346051;gbkey=mRNA;gene=Dut;product=deoxyuridine triphosphatase%2C transcript variant 2;tag=RefSeq Select;transcript_id=NM_023595.6;extra_copy_number=0
CM058242.1	Liftoff	exon	132962802	132962846	.	+	.	ID=exon-NM_023595.6-3;Parent=rna-NM_023595.6;Dbxref=GeneID:110074,GenBank:NM_023595.6,MGI:MGI:1346051;gbkey=mRNA;gene=Dut;product=deoxyuridine triphosphatase%2C transcript variant 2;tag=RefSeq Select;transcript_id=NM_023595.6;extra_copy_number=0
CM058242.1	Liftoff	exon	132968680	132968754	.	+	.	ID=exon-NM_023595.6-4;Parent=rna-NM_023595.6;Dbxref=GeneID:110074,GenBank:NM_023595.6,MGI:MGI:1346051;gbkey=mRNA;gene=Dut;product=deoxyuridine triphosphatase%2C transcript variant 2;tag=RefSeq Select;transcript_id=NM_023595.6;extra_copy_number=0
CM058242.1	Liftoff	exon	132968901	132968971	.	+	.	ID=exon-NM_023595.6-5;Parent=rna-NM_023595.6;Dbxref=GeneID:110074,GenBank:NM_023595.6,MGI:MGI:1346051;gbkey=mRNA;gene=Dut;product=deoxyuridine triphosphatase%2C transcript variant 2;tag=RefSeq Select;transcript_id=NM_023595.6;extra_copy_number=0
CM058242.1	Liftoff	exon	132969188	132970881	.	+	.	ID=exon-NM_023595.6-6;Parent=rna-NM_023595.6;Dbxref=GeneID:110074,GenBank:NM_023595.6,MGI:MGI:1346051;gbkey=mRNA;gene=Dut;product=deoxyuridine triphosphatase%2C transcript variant 2;tag=RefSeq Select;transcript_id=NM_023595.6;extra_copy_number=0
CM058242.1	Liftoff	CDS	132959577	132959725	.	+	.	ID=cds-NP_076084.2;Parent=rna-NM_023595.6;Dbxref=CCDS:CCDS16675.1,GeneID:110074,GenBank:NP_076084.2,MGI:MGI:1346051;Name=NP_076084.2;Note=isoform 2 is encoded by transcript variant 2;gbkey=CDS;gene=Dut;product=deoxyuridine 5'-triphosphate nucleotidohydrolase isoform 2;protein_id=NP_076084.2;tag=RefSeq Select;extra_copy_number=0
CM058242.1	Liftoff	CDS	132960995	132961086	.	+	.	ID=cds-NP_076084.2;Parent=rna-NM_023595.6;Dbxref=CCDS:CCDS16675.1,GeneID:110074,GenBank:NP_076084.2,MGI:MGI:1346051;Name=NP_076084.2;Note=isoform 2 is encoded by transcript variant 2;gbkey=CDS;gene=Dut;product=deoxyuridine 5'-triphosphate nucleotidohydrolase isoform 2;protein_id=NP_076084.2;tag=RefSeq Select;extra_copy_number=0
CM058242.1	Liftoff	CDS	132962802	132962846	.	+	.	ID=cds-NP_076084.2;Parent=rna-NM_023595.6;Dbxref=CCDS:CCDS16675.1,GeneID:110074,GenBank:NP_076084.2,MGI:MGI:1346051;Name=NP_076084.2;Note=isoform 2 is encoded by transcript variant 2;gbkey=CDS;gene=Dut;product=deoxyuridine 5'-triphosphate nucleotidohydrolase isoform 2;protein_id=NP_076084.2;tag=RefSeq Select;extra_copy_number=0
CM058242.1	Liftoff	CDS	132968680	132968754	.	+	.	ID=cds-NP_076084.2;Parent=rna-NM_023595.6;Dbxref=CCDS:CCDS16675.1,GeneID:110074,GenBank:NP_076084.2,MGI:MGI:1346051;Name=NP_076084.2;Note=isoform 2 is encoded by transcript variant 2;gbkey=CDS;gene=Dut;product=deoxyuridine 5'-triphosphate nucleotidohydrolase isoform 2;protein_id=NP_076084.2;tag=RefSeq Select;extra_copy_number=0
CM058242.1	Liftoff	CDS	132968901	132968971	.	+	.	ID=cds-NP_076084.2;Parent=rna-NM_023595.6;Dbxref=CCDS:CCDS16675.1,GeneID:110074,GenBank:NP_076084.2,MGI:MGI:1346051;Name=NP_076084.2;Note=isoform 2 is encoded by transcript variant 2;gbkey=CDS;gene=Dut;product=deoxyuridine 5'-triphosphate nucleotidohydrolase isoform 2;protein_id=NP_076084.2;tag=RefSeq Select;extra_copy_number=0
CM058242.1	Liftoff	CDS	132969188	132969244	.	+	.	ID=cds-NP_076084.2;Parent=rna-NM_023595.6;Dbxref=CCDS:CCDS16675.1,GeneID:110074,GenBank:NP_076084.2,MGI:MGI:1346051;Name=NP_076084.2;Note=isoform 2 is encoded by transcript variant 2;gbkey=CDS;gene=Dut;product=deoxyuridine 5'-triphosphate nucleotidohydrolase isoform 2;protein_id=NP_076084.2;tag=RefSeq Select;extra_copy_number=0
CM058242.1	Liftoff	gene	133012428	133218380	.	-	.	ID=gene-Fbn1;Dbxref=GeneID:14118,MGI:MGI:95489;Name=Fbn1;description=fibrillin 1;gbkey=Gene;gene=Fbn1;gene_biotype=protein_coding;gene_synonym=B430209H23,Fib-1,Tsk;coverage=1.0;sequence_ID=1.0;valid_ORFs=3;extra_copy_number=0;copy_num_ID=gene-Fbn1_0
CM058242.1	Liftoff	mRNA	133012428	133218321	.	-	.	ID=rna-NM_007993.2;Parent=gene-Fbn1;Dbxref=GeneID:14118,GenBank:NM_007993.2,MGI:MGI:95489;Name=NM_007993.2;gbkey=mRNA;gene=Fbn1;product=fibrillin 1;tag=RefSeq Select;transcript_id=NM_007993.2;matches_ref_protein=True;valid_ORF=True;extra_copy_number=0
CM058242.1	Liftoff	exon	133012428	133013809	.	-	.	ID=exon-NM_007993.2-66;Parent=rna-NM_007993.2;Dbxref=GeneID:14118,GenBank:NM_007993.2,MGI:MGI:95489;gbkey=mRNA;gene=Fbn1;product=fibrillin 1;tag=RefSeq Select;transcript_id=NM_007993.2;extra_copy_number=0
CM058242.1	Liftoff	exon	133014920	133015094	.	-	.	ID=exon-NM_007993.2-65;Parent=rna-NM_007993.2;Dbxref=GeneID:14118,GenBank:NM_007993.2,MGI:MGI:95489;gbkey=mRNA;gene=Fbn1;product=fibrillin 1;tag=RefSeq Select;transcript_id=NM_007993.2;extra_copy_number=0
CM058242.1	Liftoff	exon	133018106	133018337	.	-	.	ID=exon-NM_007993.2-64;Parent=rna-NM_007993.2;Dbxref=GeneID:14118,GenBank:NM_007993.2,MGI:MGI:95489;gbkey=mRNA;gene=Fbn1;product=fibrillin 1;tag=RefSeq Select;transcript_id=NM_007993.2;extra_copy_number=0
CM058242.1	Liftoff	exon	133020306	133020425	.	-	.	ID=exon-NM_007993.2-63;Parent=rna-NM_007993.2;Dbxref=GeneID:14118,GenBank:NM_007993.2,MGI:MGI:95489;gbkey=mRNA;gene=Fbn1;product=fibrillin 1;tag=RefSeq Select;transcript_id=NM_007993.2;extra_copy_number=0
CM058242.1	Liftoff	exon	133021217	133021345	.	-	.	ID=exon-NM_007993.2-62;Parent=rna-NM_007993.2;Dbxref=GeneID:14118,GenBank:NM_007993.2,MGI:MGI:95489;gbkey=mRNA;gene=Fbn1;product=fibrillin 1;tag=RefSeq Select;transcript_id=NM_007993.2;extra_copy_number=0
CM058242.1	Liftoff	exon	133021593	133021709	.	-	.	ID=exon-NM_007993.2-61;Parent=rna-NM_007993.2;Dbxref=GeneID:14118,GenBank:NM_007993.2,MGI:MGI:95489;gbkey=mRNA;gene=Fbn1;product=fibrillin 1;tag=RefSeq Select;transcript_id=NM_007993.2;extra_copy_number=0
CM058242.1	Liftoff	exon	133024336	133024458	.	-	.	ID=exon-NM_007993.2-60;Parent=rna-NM_007993.2;Dbxref=GeneID:14118,GenBank:NM_007993.2,MGI:MGI:95489;gbkey=mRNA;gene=Fbn1;product=fibrillin 1;tag=RefSeq Select;transcript_id=NM_007993.2;extra_copy_number=0
CM058242.1	Liftoff	exon	133024675	133024800	.	-	.	ID=exon-NM_007993.2-59;Parent=rna-NM_007993.2;Dbxref=GeneID:14118,GenBank:NM_007993.2,MGI:MGI:95489;gbkey=mRNA;gene=Fbn1;product=fibrillin 1;tag=RefSeq Select;transcript_id=NM_007993.2;extra_copy_number=0
CM058242.1	Liftoff	exon	133026430	133026636	.	-	.	ID=exon-NM_007993.2-58;Parent=rna-NM_007993.2;Dbxref=GeneID:14118,GenBank:NM_007993.2,MGI:MGI:95489;gbkey=mRNA;gene=Fbn1;product=fibrillin 1;tag=RefSeq Select;transcript_id=NM_007993.2;extra_copy_number=0
CM058242.1	Liftoff	exon	133027195	133027320	.	-	.	ID=exon-NM_007993.2-57;Parent=rna-NM_007993.2;Dbxref=GeneID:14118,GenBank:NM_007993.2,MGI:MGI:95489;gbkey=mRNA;gene=Fbn1;product=fibrillin 1;tag=RefSeq Select;transcript_id=NM_007993.2;extra_copy_number=0
CM058242.1	Liftoff	exon	133028803	133028934	.	-	.	ID=exon-NM_007993.2-56;Parent=rna-NM_007993.2;Dbxref=GeneID:14118,GenBank:NM_007993.2,MGI:MGI:95489;gbkey=mRNA;gene=Fbn1;product=fibrillin 1;tag=RefSeq Select;transcript_id=NM_007993.2;extra_copy_number=0
CM058242.1	Liftoff	exon	133029248	133029370	.	-	.	ID=exon-NM_007993.2-55;Parent=rna-NM_007993.2;Dbxref=GeneID:14118,GenBank:NM_007993.2,MGI:MGI:95489;gbkey=mRNA;gene=Fbn1;product=fibrillin 1;tag=RefSeq Select;transcript_id=NM_007993.2;extra_copy_number=0
CM058242.1	Liftoff	exon	133030833	133030952	.	-	.	ID=exon-NM_007993.2-54;Parent=rna-NM_007993.2;Dbxref=GeneID:14118,GenBank:NM_007993.2,MGI:MGI:95489;gbkey=mRNA;gene=Fbn1;product=fibrillin 1;tag=RefSeq Select;transcript_id=NM_007993.2;extra_copy_number=0
CM058242.1	Liftoff	exon	133032699	133032815	.	-	.	ID=exon-NM_007993.2-53;Parent=rna-NM_007993.2;Dbxref=GeneID:14118,GenBank:NM_007993.2,MGI:MGI:95489;gbkey=mRNA;gene=Fbn1;product=fibrillin 1;tag=RefSeq Select;transcript_id=NM_007993.2;extra_copy_number=0
CM058242.1	Liftoff	exon	133033032	133033097	.	-	.	ID=exon-NM_007993.2-52;Parent=rna-NM_007993.2;Dbxref=GeneID:14118,GenBank:NM_007993.2,MGI:MGI:95489;gbkey=mRNA;gene=Fbn1;product=fibrillin 1;tag=RefSeq Select;transcript_id=NM_007993.2;extra_copy_number=0
CM058242.1	Liftoff	exon	133033452	133033601	.	-	.	ID=exon-NM_007993.2-51;Parent=rna-NM_007993.2;Dbxref=GeneID:14118,GenBank:NM_007993.2,MGI:MGI:95489;gbkey=mRNA;gene=Fbn1;product=fibrillin 1;tag=RefSeq Select;transcript_id=NM_007993.2;extra_copy_number=0
CM058242.1	Liftoff	exon	133036662	133036787	.	-	.	ID=exon-NM_007993.2-50;Parent=rna-NM_007993.2;Dbxref=GeneID:14118,GenBank:NM_007993.2,MGI:MGI:95489;gbkey=mRNA;gene=Fbn1;product=fibrillin 1;tag=RefSeq Select;transcript_id=NM_007993.2;extra_copy_number=0
CM058242.1	Liftoff	exon	133039929	133040048	.	-	.	ID=exon-NM_007993.2-49;Parent=rna-NM_007993.2;Dbxref=GeneID:14118,GenBank:NM_007993.2,MGI:MGI:95489;gbkey=mRNA;gene=Fbn1;product=fibrillin 1;tag=RefSeq Select;transcript_id=NM_007993.2;extra_copy_number=0
CM058242.1	Liftoff	exon	133040829	133040957	.	-	.	ID=exon-NM_007993.2-48;Parent=rna-NM_007993.2;Dbxref=GeneID:14118,GenBank:NM_007993.2,MGI:MGI:95489;gbkey=mRNA;gene=Fbn1;product=fibrillin 1;tag=RefSeq Select;transcript_id=NM_007993.2;extra_copy_number=0
CM058242.1	Liftoff	exon	133042371	133042487	.	-	.	ID=exon-NM_007993.2-47;Parent=rna-NM_007993.2;Dbxref=GeneID:14118,GenBank:NM_007993.2,MGI:MGI:95489;gbkey=mRNA;gene=Fbn1;product=fibrillin 1;tag=RefSeq Select;transcript_id=NM_007993.2;extra_copy_number=0
CM058242.1	Liftoff	exon	133044096	133044221	.	-	.	ID=exon-NM_007993.2-46;Parent=rna-NM_007993.2;Dbxref=GeneID:14118,GenBank:NM_007993.2,MGI:MGI:95489;gbkey=mRNA;gene=Fbn1;product=fibrillin 1;tag=RefSeq Select;transcript_id=NM_007993.2;extra_copy_number=0
CM058242.1	Liftoff	exon	133047203	133047325	.	-	.	ID=exon-NM_007993.2-45;Parent=rna-NM_007993.2;Dbxref=GeneID:14118,GenBank:NM_007993.2,MGI:MGI:95489;gbkey=mRNA;gene=Fbn1;product=fibrillin 1;tag=RefSeq Select;transcript_id=NM_007993.2;extra_copy_number=0
CM058242.1	Liftoff	exon	133050271	133050396	.	-	.	ID=exon-NM_007993.2-44;Parent=rna-NM_007993.2;Dbxref=GeneID:14118,GenBank:NM_007993.2,MGI:MGI:95489;gbkey=mRNA;gene=Fbn1;product=fibrillin 1;tag=RefSeq Select;transcript_id=NM_007993.2;extra_copy_number=0
CM058242.1	Liftoff	exon	133053094	133053165	.	-	.	ID=exon-NM_007993.2-43;Parent=rna-NM_007993.2;Dbxref=GeneID:14118,GenBank:NM_007993.2,MGI:MGI:95489;gbkey=mRNA;gene=Fbn1;product=fibrillin 1;tag=RefSeq Select;transcript_id=NM_007993.2;extra_copy_number=0
CM058242.1	Liftoff	exon	133053841	133053999	.	-	.	ID=exon-NM_007993.2-42;Parent=rna-NM_007993.2;Dbxref=GeneID:14118,GenBank:NM_007993.2,MGI:MGI:95489;gbkey=mRNA;gene=Fbn1;product=fibrillin 1;tag=RefSeq Select;transcript_id=NM_007993.2;extra_copy_number=0
CM058242.1	Liftoff	exon	133054638	133054760	.	-	.	ID=exon-NM_007993.2-41;Parent=rna-NM_007993.2;Dbxref=GeneID:14118,GenBank:NM_007993.2,MGI:MGI:95489;gbkey=mRNA;gene=Fbn1;product=fibrillin 1;tag=RefSeq Select;transcript_id=NM_007993.2;extra_copy_number=0
CM058242.1	Liftoff	exon	133055643	133055768	.	-	.	ID=exon-NM_007993.2-40;Parent=rna-NM_007993.2;Dbxref=GeneID:14118,GenBank:NM_007993.2,MGI:MGI:95489;gbkey=mRNA;gene=Fbn1;product=fibrillin 1;tag=RefSeq Select;transcript_id=NM_007993.2;extra_copy_number=0
CM058242.1	Liftoff	exon	133055863	133055931	.	-	.	ID=exon-NM_007993.2-39;Parent=rna-NM_007993.2;Dbxref=GeneID:14118,GenBank:NM_007993.2,MGI:MGI:95489;gbkey=mRNA;gene=Fbn1;product=fibrillin 1;tag=RefSeq Select;transcript_id=NM_007993.2;extra_copy_number=0
CM058242.1	Liftoff	exon	133057693	133057857	.	-	.	ID=exon-NM_007993.2-38;Parent=rna-NM_007993.2;Dbxref=GeneID:14118,GenBank:NM_007993.2,MGI:MGI:95489;gbkey=mRNA;gene=Fbn1;product=fibrillin 1;tag=RefSeq Select;transcript_id=NM_007993.2;extra_copy_number=0
CM058242.1	Liftoff	exon	133058168	133058290	.	-	.	ID=exon-NM_007993.2-37;Parent=rna-NM_007993.2;Dbxref=GeneID:14118,GenBank:NM_007993.2,MGI:MGI:95489;gbkey=mRNA;gene=Fbn1;product=fibrillin 1;tag=RefSeq Select;transcript_id=NM_007993.2;extra_copy_number=0
CM058242.1	Liftoff	exon	133059945	133060067	.	-	.	ID=exon-NM_007993.2-36;Parent=rna-NM_007993.2;Dbxref=GeneID:14118,GenBank:NM_007993.2,MGI:MGI:95489;gbkey=mRNA;gene=Fbn1;product=fibrillin 1;tag=RefSeq Select;transcript_id=NM_007993.2;extra_copy_number=0
CM058242.1	Liftoff	exon	133062084	133062209	.	-	.	ID=exon-NM_007993.2-35;Parent=rna-NM_007993.2;Dbxref=GeneID:14118,GenBank:NM_007993.2,MGI:MGI:95489;gbkey=mRNA;gene=Fbn1;product=fibrillin 1;tag=RefSeq Select;transcript_id=NM_007993.2;extra_copy_number=0
CM058242.1	Liftoff	exon	133063520	133063642	.	-	.	ID=exon-NM_007993.2-34;Parent=rna-NM_007993.2;Dbxref=GeneID:14118,GenBank:NM_007993.2,MGI:MGI:95489;gbkey=mRNA;gene=Fbn1;product=fibrillin 1;tag=RefSeq Select;transcript_id=NM_007993.2;extra_copy_number=0
CM058242.1	Liftoff	exon	133063791	133063913	.	-	.	ID=exon-NM_007993.2-33;Parent=rna-NM_007993.2;Dbxref=GeneID:14118,GenBank:NM_007993.2,MGI:MGI:95489;gbkey=mRNA;gene=Fbn1;product=fibrillin 1;tag=RefSeq Select;transcript_id=NM_007993.2;extra_copy_number=0
CM058242.1	Liftoff	exon	133070646	133070771	.	-	.	ID=exon-NM_007993.2-32;Parent=rna-NM_007993.2;Dbxref=GeneID:14118,GenBank:NM_007993.2,MGI:MGI:95489;gbkey=mRNA;gene=Fbn1;product=fibrillin 1;tag=RefSeq Select;transcript_id=NM_007993.2;extra_copy_number=0
CM058242.1	Liftoff	exon	133071948	133072073	.	-	.	ID=exon-NM_007993.2-31;Parent=rna-NM_007993.2;Dbxref=GeneID:14118,GenBank:NM_007993.2,MGI:MGI:95489;gbkey=mRNA;gene=Fbn1;product=fibrillin 1;tag=RefSeq Select;transcript_id=NM_007993.2;extra_copy_number=0
CM058242.1	Liftoff	exon	133073024	133073146	.	-	.	ID=exon-NM_007993.2-30;Parent=rna-NM_007993.2;Dbxref=GeneID:14118,GenBank:NM_007993.2,MGI:MGI:95489;gbkey=mRNA;gene=Fbn1;product=fibrillin 1;tag=RefSeq Select;transcript_id=NM_007993.2;extra_copy_number=0
CM058242.1	Liftoff	exon	133074302	133074427	.	-	.	ID=exon-NM_007993.2-29;Parent=rna-NM_007993.2;Dbxref=GeneID:14118,GenBank:NM_007993.2,MGI:MGI:95489;gbkey=mRNA;gene=Fbn1;product=fibrillin 1;tag=RefSeq Select;transcript_id=NM_007993.2;extra_copy_number=0
CM058242.1	Liftoff	exon	133074515	133074640	.	-	.	ID=exon-NM_007993.2-28;Parent=rna-NM_007993.2;Dbxref=GeneID:14118,GenBank:NM_007993.2,MGI:MGI:95489;gbkey=mRNA;gene=Fbn1;product=fibrillin 1;tag=RefSeq Select;transcript_id=NM_007993.2;extra_copy_number=0
CM058242.1	Liftoff	exon	133075452	133075580	.	-	.	ID=exon-NM_007993.2-27;Parent=rna-NM_007993.2;Dbxref=GeneID:14118,GenBank:NM_007993.2,MGI:MGI:95489;gbkey=mRNA;gene=Fbn1;product=fibrillin 1;tag=RefSeq Select;transcript_id=NM_007993.2;extra_copy_number=0
CM058242.1	Liftoff	exon	133075702	133075827	.	-	.	ID=exon-NM_007993.2-26;Parent=rna-NM_007993.2;Dbxref=GeneID:14118,GenBank:NM_007993.2,MGI:MGI:95489;gbkey=mRNA;gene=Fbn1;product=fibrillin 1;tag=RefSeq Select;transcript_id=NM_007993.2;extra_copy_number=0
CM058242.1	Liftoff	exon	133077324	133077551	.	-	.	ID=exon-NM_007993.2-25;Parent=rna-NM_007993.2;Dbxref=GeneID:14118,GenBank:NM_007993.2,MGI:MGI:95489;gbkey=mRNA;gene=Fbn1;product=fibrillin 1;tag=RefSeq Select;transcript_id=NM_007993.2;extra_copy_number=0
CM058242.1	Liftoff	exon	133079423	133079548	.	-	.	ID=exon-NM_007993.2-24;Parent=rna-NM_007993.2;Dbxref=GeneID:14118,GenBank:NM_007993.2,MGI:MGI:95489;gbkey=mRNA;gene=Fbn1;product=fibrillin 1;tag=RefSeq Select;transcript_id=NM_007993.2;extra_copy_number=0
CM058242.1	Liftoff	exon	133081174	133081224	.	-	.	ID=exon-NM_007993.2-23;Parent=rna-NM_007993.2;Dbxref=GeneID:14118,GenBank:NM_007993.2,MGI:MGI:95489;gbkey=mRNA;gene=Fbn1;product=fibrillin 1;tag=RefSeq Select;transcript_id=NM_007993.2;extra_copy_number=0
CM058242.1	Liftoff	exon	133081634	133081771	.	-	.	ID=exon-NM_007993.2-22;Parent=rna-NM_007993.2;Dbxref=GeneID:14118,GenBank:NM_007993.2,MGI:MGI:95489;gbkey=mRNA;gene=Fbn1;product=fibrillin 1;tag=RefSeq Select;transcript_id=NM_007993.2;extra_copy_number=0
CM058242.1	Liftoff	exon	133081986	133082105	.	-	.	ID=exon-NM_007993.2-21;Parent=rna-NM_007993.2;Dbxref=GeneID:14118,GenBank:NM_007993.2,MGI:MGI:95489;gbkey=mRNA;gene=Fbn1;product=fibrillin 1;tag=RefSeq Select;transcript_id=NM_007993.2;extra_copy_number=0
CM058242.1	Liftoff	exon	133082616	133082741	.	-	.	ID=exon-NM_007993.2-20;Parent=rna-NM_007993.2;Dbxref=GeneID:14118,GenBank:NM_007993.2,MGI:MGI:95489;gbkey=mRNA;gene=Fbn1;product=fibrillin 1;tag=RefSeq Select;transcript_id=NM_007993.2;extra_copy_number=0
CM058242.1	Liftoff	exon	133084231	133084356	.	-	.	ID=exon-NM_007993.2-19;Parent=rna-NM_007993.2;Dbxref=GeneID:14118,GenBank:NM_007993.2,MGI:MGI:95489;gbkey=mRNA;gene=Fbn1;product=fibrillin 1;tag=RefSeq Select;transcript_id=NM_007993.2;extra_copy_number=0
CM058242.1	Liftoff	exon	133085751	133085804	.	-	.	ID=exon-NM_007993.2-18;Parent=rna-NM_007993.2;Dbxref=GeneID:14118,GenBank:NM_007993.2,MGI:MGI:95489;gbkey=mRNA;gene=Fbn1;product=fibrillin 1;tag=RefSeq Select;transcript_id=NM_007993.2;extra_copy_number=0
CM058242.1	Liftoff	exon	133089627	133089779	.	-	.	ID=exon-NM_007993.2-17;Parent=rna-NM_007993.2;Dbxref=GeneID:14118,GenBank:NM_007993.2,MGI:MGI:95489;gbkey=mRNA;gene=Fbn1;product=fibrillin 1;tag=RefSeq Select;transcript_id=NM_007993.2;extra_copy_number=0
CM058242.1	Liftoff	exon	133090847	133090969	.	-	.	ID=exon-NM_007993.2-16;Parent=rna-NM_007993.2;Dbxref=GeneID:14118,GenBank:NM_007993.2,MGI:MGI:95489;gbkey=mRNA;gene=Fbn1;product=fibrillin 1;tag=RefSeq Select;transcript_id=NM_007993.2;extra_copy_number=0
CM058242.1	Liftoff	exon	133093827	133093949	.	-	.	ID=exon-NM_007993.2-15;Parent=rna-NM_007993.2;Dbxref=GeneID:14118,GenBank:NM_007993.2,MGI:MGI:95489;gbkey=mRNA;gene=Fbn1;product=fibrillin 1;tag=RefSeq Select;transcript_id=NM_007993.2;extra_copy_number=0
CM058242.1	Liftoff	exon	133095453	133095578	.	-	.	ID=exon-NM_007993.2-14;Parent=rna-NM_007993.2;Dbxref=GeneID:14118,GenBank:NM_007993.2,MGI:MGI:95489;gbkey=mRNA;gene=Fbn1;product=fibrillin 1;tag=RefSeq Select;transcript_id=NM_007993.2;extra_copy_number=0
CM058242.1	Liftoff	exon	133099108	133099227	.	-	.	ID=exon-NM_007993.2-13;Parent=rna-NM_007993.2;Dbxref=GeneID:14118,GenBank:NM_007993.2,MGI:MGI:95489;gbkey=mRNA;gene=Fbn1;product=fibrillin 1;tag=RefSeq Select;transcript_id=NM_007993.2;extra_copy_number=0
CM058242.1	Liftoff	exon	133101013	133101153	.	-	.	ID=exon-NM_007993.2-12;Parent=rna-NM_007993.2;Dbxref=GeneID:14118,GenBank:NM_007993.2,MGI:MGI:95489;gbkey=mRNA;gene=Fbn1;product=fibrillin 1;tag=RefSeq Select;transcript_id=NM_007993.2;extra_copy_number=0
CM058242.1	Liftoff	exon	133101722	133101907	.	-	.	ID=exon-NM_007993.2-11;Parent=rna-NM_007993.2;Dbxref=GeneID:14118,GenBank:NM_007993.2,MGI:MGI:95489;gbkey=mRNA;gene=Fbn1;product=fibrillin 1;tag=RefSeq Select;transcript_id=NM_007993.2;extra_copy_number=0
CM058242.1	Liftoff	exon	133106454	133106612	.	-	.	ID=exon-NM_007993.2-10;Parent=rna-NM_007993.2;Dbxref=GeneID:14118,GenBank:NM_007993.2,MGI:MGI:95489;gbkey=mRNA;gene=Fbn1;product=fibrillin 1;tag=RefSeq Select;transcript_id=NM_007993.2;extra_copy_number=0
CM058242.1	Liftoff	exon	133109620	133109745	.	-	.	ID=exon-NM_007993.2-9;Parent=rna-NM_007993.2;Dbxref=GeneID:14118,GenBank:NM_007993.2,MGI:MGI:95489;gbkey=mRNA;gene=Fbn1;product=fibrillin 1;tag=RefSeq Select;transcript_id=NM_007993.2;extra_copy_number=0
CM058242.1	Liftoff	exon	133114956	133115081	.	-	.	ID=exon-NM_007993.2-8;Parent=rna-NM_007993.2;Dbxref=GeneID:14118,GenBank:NM_007993.2,MGI:MGI:95489;gbkey=mRNA;gene=Fbn1;product=fibrillin 1;tag=RefSeq Select;transcript_id=NM_007993.2;extra_copy_number=0
CM058242.1	Liftoff	exon	133124458	133124655	.	-	.	ID=exon-NM_007993.2-7;Parent=rna-NM_007993.2;Dbxref=GeneID:14118,GenBank:NM_007993.2,MGI:MGI:95489;gbkey=mRNA;gene=Fbn1;product=fibrillin 1;tag=RefSeq Select;transcript_id=NM_007993.2;extra_copy_number=0
CM058242.1	Liftoff	exon	133178464	133178559	.	-	.	ID=exon-NM_007993.2-6;Parent=rna-NM_007993.2;Dbxref=GeneID:14118,GenBank:NM_007993.2,MGI:MGI:95489;gbkey=mRNA;gene=Fbn1;product=fibrillin 1;tag=RefSeq Select;transcript_id=NM_007993.2;extra_copy_number=0
CM058242.1	Liftoff	exon	133180404	133180499	.	-	.	ID=exon-NM_007993.2-5;Parent=rna-NM_007993.2;Dbxref=GeneID:14118,GenBank:NM_007993.2,MGI:MGI:95489;gbkey=mRNA;gene=Fbn1;product=fibrillin 1;tag=RefSeq Select;transcript_id=NM_007993.2;extra_copy_number=0
CM058242.1	Liftoff	exon	133189358	133189456	.	-	.	ID=exon-NM_007993.2-4;Parent=rna-NM_007993.2;Dbxref=GeneID:14118,GenBank:NM_007993.2,MGI:MGI:95489;gbkey=mRNA;gene=Fbn1;product=fibrillin 1;tag=RefSeq Select;transcript_id=NM_007993.2;extra_copy_number=0
CM058242.1	Liftoff	exon	133191051	133191133	.	-	.	ID=exon-NM_007993.2-3;Parent=rna-NM_007993.2;Dbxref=GeneID:14118,GenBank:NM_007993.2,MGI:MGI:95489;gbkey=mRNA;gene=Fbn1;product=fibrillin 1;tag=RefSeq Select;transcript_id=NM_007993.2;extra_copy_number=0
CM058242.1	Liftoff	exon	133217323	133217672	.	-	.	ID=exon-NM_007993.2-2;Parent=rna-NM_007993.2;Dbxref=GeneID:14118,GenBank:NM_007993.2,MGI:MGI:95489;gbkey=mRNA;gene=Fbn1;product=fibrillin 1;tag=RefSeq Select;transcript_id=NM_007993.2;extra_copy_number=0
CM058242.1	Liftoff	exon	133218222	133218321	.	-	.	ID=exon-NM_007993.2-1;Parent=rna-NM_007993.2;Dbxref=GeneID:14118,GenBank:NM_007993.2,MGI:MGI:95489;gbkey=mRNA;gene=Fbn1;product=fibrillin 1;tag=RefSeq Select;transcript_id=NM_007993.2;extra_copy_number=0
CM058242.1	Liftoff	CDS	133013420	133013809	.	-	.	ID=cds-NP_032019.2;Parent=rna-NM_007993.2;Dbxref=CCDS:CCDS16676.1,GeneID:14118,GenBank:NP_032019.2,MGI:MGI:95489;Name=NP_032019.2;gbkey=CDS;gene=Fbn1;product=fibrillin-1 preproprotein;protein_id=NP_032019.2;tag=RefSeq Select;extra_copy_number=0
CM058242.1	Liftoff	CDS	133014920	133015094	.	-	.	ID=cds-NP_032019.2;Parent=rna-NM_007993.2;Dbxref=CCDS:CCDS16676.1,GeneID:14118,GenBank:NP_032019.2,MGI:MGI:95489;Name=NP_032019.2;gbkey=CDS;gene=Fbn1;product=fibrillin-1 preproprotein;protein_id=NP_032019.2;tag=RefSeq Select;extra_copy_number=0
CM058242.1	Liftoff	CDS	133018106	133018337	.	-	.	ID=cds-NP_032019.2;Parent=rna-NM_007993.2;Dbxref=CCDS:CCDS16676.1,GeneID:14118,GenBank:NP_032019.2,MGI:MGI:95489;Name=NP_032019.2;gbkey=CDS;gene=Fbn1;product=fibrillin-1 preproprotein;protein_id=NP_032019.2;tag=RefSeq Select;extra_copy_number=0
CM058242.1	Liftoff	CDS	133020306	133020425	.	-	.	ID=cds-NP_032019.2;Parent=rna-NM_007993.2;Dbxref=CCDS:CCDS16676.1,GeneID:14118,GenBank:NP_032019.2,MGI:MGI:95489;Name=NP_032019.2;gbkey=CDS;gene=Fbn1;product=fibrillin-1 preproprotein;protein_id=NP_032019.2;tag=RefSeq Select;extra_copy_number=0
CM058242.1	Liftoff	CDS	133021217	133021345	.	-	.	ID=cds-NP_032019.2;Parent=rna-NM_007993.2;Dbxref=CCDS:CCDS16676.1,GeneID:14118,GenBank:NP_032019.2,MGI:MGI:95489;Name=NP_032019.2;gbkey=CDS;gene=Fbn1;product=fibrillin-1 preproprotein;protein_id=NP_032019.2;tag=RefSeq Select;extra_copy_number=0
CM058242.1	Liftoff	CDS	133021593	133021709	.	-	.	ID=cds-NP_032019.2;Parent=rna-NM_007993.2;Dbxref=CCDS:CCDS16676.1,GeneID:14118,GenBank:NP_032019.2,MGI:MGI:95489;Name=NP_032019.2;gbkey=CDS;gene=Fbn1;product=fibrillin-1 preproprotein;protein_id=NP_032019.2;tag=RefSeq Select;extra_copy_number=0
CM058242.1	Liftoff	CDS	133024336	133024458	.	-	.	ID=cds-NP_032019.2;Parent=rna-NM_007993.2;Dbxref=CCDS:CCDS16676.1,GeneID:14118,GenBank:NP_032019.2,MGI:MGI:95489;Name=NP_032019.2;gbkey=CDS;gene=Fbn1;product=fibrillin-1 preproprotein;protein_id=NP_032019.2;tag=RefSeq Select;extra_copy_number=0
CM058242.1	Liftoff	CDS	133024675	133024800	.	-	.	ID=cds-NP_032019.2;Parent=rna-NM_007993.2;Dbxref=CCDS:CCDS16676.1,GeneID:14118,GenBank:NP_032019.2,MGI:MGI:95489;Name=NP_032019.2;gbkey=CDS;gene=Fbn1;product=fibrillin-1 preproprotein;protein_id=NP_032019.2;tag=RefSeq Select;extra_copy_number=0
CM058242.1	Liftoff	CDS	133026430	133026636	.	-	.	ID=cds-NP_032019.2;Parent=rna-NM_007993.2;Dbxref=CCDS:CCDS16676.1,GeneID:14118,GenBank:NP_032019.2,MGI:MGI:95489;Name=NP_032019.2;gbkey=CDS;gene=Fbn1;product=fibrillin-1 preproprotein;protein_id=NP_032019.2;tag=RefSeq Select;extra_copy_number=0
CM058242.1	Liftoff	CDS	133027195	133027320	.	-	.	ID=cds-NP_032019.2;Parent=rna-NM_007993.2;Dbxref=CCDS:CCDS16676.1,GeneID:14118,GenBank:NP_032019.2,MGI:MGI:95489;Name=NP_032019.2;gbkey=CDS;gene=Fbn1;product=fibrillin-1 preproprotein;protein_id=NP_032019.2;tag=RefSeq Select;extra_copy_number=0
CM058242.1	Liftoff	CDS	133028803	133028934	.	-	.	ID=cds-NP_032019.2;Parent=rna-NM_007993.2;Dbxref=CCDS:CCDS16676.1,GeneID:14118,GenBank:NP_032019.2,MGI:MGI:95489;Name=NP_032019.2;gbkey=CDS;gene=Fbn1;product=fibrillin-1 preproprotein;protein_id=NP_032019.2;tag=RefSeq Select;extra_copy_number=0
CM058242.1	Liftoff	CDS	133029248	133029370	.	-	.	ID=cds-NP_032019.2;Parent=rna-NM_007993.2;Dbxref=CCDS:CCDS16676.1,GeneID:14118,GenBank:NP_032019.2,MGI:MGI:95489;Name=NP_032019.2;gbkey=CDS;gene=Fbn1;product=fibrillin-1 preproprotein;protein_id=NP_032019.2;tag=RefSeq Select;extra_copy_number=0
CM058242.1	Liftoff	CDS	133030833	133030952	.	-	.	ID=cds-NP_032019.2;Parent=rna-NM_007993.2;Dbxref=CCDS:CCDS16676.1,GeneID:14118,GenBank:NP_032019.2,MGI:MGI:95489;Name=NP_032019.2;gbkey=CDS;gene=Fbn1;product=fibrillin-1 preproprotein;protein_id=NP_032019.2;tag=RefSeq Select;extra_copy_number=0
CM058242.1	Liftoff	CDS	133032699	133032815	.	-	.	ID=cds-NP_032019.2;Parent=rna-NM_007993.2;Dbxref=CCDS:CCDS16676.1,GeneID:14118,GenBank:NP_032019.2,MGI:MGI:95489;Name=NP_032019.2;gbkey=CDS;gene=Fbn1;product=fibrillin-1 preproprotein;protein_id=NP_032019.2;tag=RefSeq Select;extra_copy_number=0
CM058242.1	Liftoff	CDS	133033032	133033097	.	-	.	ID=cds-NP_032019.2;Parent=rna-NM_007993.2;Dbxref=CCDS:CCDS16676.1,GeneID:14118,GenBank:NP_032019.2,MGI:MGI:95489;Name=NP_032019.2;gbkey=CDS;gene=Fbn1;product=fibrillin-1 preproprotein;protein_id=NP_032019.2;tag=RefSeq Select;extra_copy_number=0
CM058242.1	Liftoff	CDS	133033452	133033601	.	-	.	ID=cds-NP_032019.2;Parent=rna-NM_007993.2;Dbxref=CCDS:CCDS16676.1,GeneID:14118,GenBank:NP_032019.2,MGI:MGI:95489;Name=NP_032019.2;gbkey=CDS;gene=Fbn1;product=fibrillin-1 preproprotein;protein_id=NP_032019.2;tag=RefSeq Select;extra_copy_number=0
CM058242.1	Liftoff	CDS	133036662	133036787	.	-	.	ID=cds-NP_032019.2;Parent=rna-NM_007993.2;Dbxref=CCDS:CCDS16676.1,GeneID:14118,GenBank:NP_032019.2,MGI:MGI:95489;Name=NP_032019.2;gbkey=CDS;gene=Fbn1;product=fibrillin-1 preproprotein;protein_id=NP_032019.2;tag=RefSeq Select;extra_copy_number=0
CM058242.1	Liftoff	CDS	133039929	133040048	.	-	.	ID=cds-NP_032019.2;Parent=rna-NM_007993.2;Dbxref=CCDS:CCDS16676.1,GeneID:14118,GenBank:NP_032019.2,MGI:MGI:95489;Name=NP_032019.2;gbkey=CDS;gene=Fbn1;product=fibrillin-1 preproprotein;protein_id=NP_032019.2;tag=RefSeq Select;extra_copy_number=0
CM058242.1	Liftoff	CDS	133040829	133040957	.	-	.	ID=cds-NP_032019.2;Parent=rna-NM_007993.2;Dbxref=CCDS:CCDS16676.1,GeneID:14118,GenBank:NP_032019.2,MGI:MGI:95489;Name=NP_032019.2;gbkey=CDS;gene=Fbn1;product=fibrillin-1 preproprotein;protein_id=NP_032019.2;tag=RefSeq Select;extra_copy_number=0
CM058242.1	Liftoff	CDS	133042371	133042487	.	-	.	ID=cds-NP_032019.2;Parent=rna-NM_007993.2;Dbxref=CCDS:CCDS16676.1,GeneID:14118,GenBank:NP_032019.2,MGI:MGI:95489;Name=NP_032019.2;gbkey=CDS;gene=Fbn1;product=fibrillin-1 preproprotein;protein_id=NP_032019.2;tag=RefSeq Select;extra_copy_number=0
CM058242.1	Liftoff	CDS	133044096	133044221	.	-	.	ID=cds-NP_032019.2;Parent=rna-NM_007993.2;Dbxref=CCDS:CCDS16676.1,GeneID:14118,GenBank:NP_032019.2,MGI:MGI:95489;Name=NP_032019.2;gbkey=CDS;gene=Fbn1;product=fibrillin-1 preproprotein;protein_id=NP_032019.2;tag=RefSeq Select;extra_copy_number=0
CM058242.1	Liftoff	CDS	133047203	133047325	.	-	.	ID=cds-NP_032019.2;Parent=rna-NM_007993.2;Dbxref=CCDS:CCDS16676.1,GeneID:14118,GenBank:NP_032019.2,MGI:MGI:95489;Name=NP_032019.2;gbkey=CDS;gene=Fbn1;product=fibrillin-1 preproprotein;protein_id=NP_032019.2;tag=RefSeq Select;extra_copy_number=0
CM058242.1	Liftoff	CDS	133050271	133050396	.	-	.	ID=cds-NP_032019.2;Parent=rna-NM_007993.2;Dbxref=CCDS:CCDS16676.1,GeneID:14118,GenBank:NP_032019.2,MGI:MGI:95489;Name=NP_032019.2;gbkey=CDS;gene=Fbn1;product=fibrillin-1 preproprotein;protein_id=NP_032019.2;tag=RefSeq Select;extra_copy_number=0
CM058242.1	Liftoff	CDS	133053094	133053165	.	-	.	ID=cds-NP_032019.2;Parent=rna-NM_007993.2;Dbxref=CCDS:CCDS16676.1,GeneID:14118,GenBank:NP_032019.2,MGI:MGI:95489;Name=NP_032019.2;gbkey=CDS;gene=Fbn1;product=fibrillin-1 preproprotein;protein_id=NP_032019.2;tag=RefSeq Select;extra_copy_number=0
CM058242.1	Liftoff	CDS	133053841	133053999	.	-	.	ID=cds-NP_032019.2;Parent=rna-NM_007993.2;Dbxref=CCDS:CCDS16676.1,GeneID:14118,GenBank:NP_032019.2,MGI:MGI:95489;Name=NP_032019.2;gbkey=CDS;gene=Fbn1;product=fibrillin-1 preproprotein;protein_id=NP_032019.2;tag=RefSeq Select;extra_copy_number=0
CM058242.1	Liftoff	CDS	133054638	133054760	.	-	.	ID=cds-NP_032019.2;Parent=rna-NM_007993.2;Dbxref=CCDS:CCDS16676.1,GeneID:14118,GenBank:NP_032019.2,MGI:MGI:95489;Name=NP_032019.2;gbkey=CDS;gene=Fbn1;product=fibrillin-1 preproprotein;protein_id=NP_032019.2;tag=RefSeq Select;extra_copy_number=0
CM058242.1	Liftoff	CDS	133055643	133055768	.	-	.	ID=cds-NP_032019.2;Parent=rna-NM_007993.2;Dbxref=CCDS:CCDS16676.1,GeneID:14118,GenBank:NP_032019.2,MGI:MGI:95489;Name=NP_032019.2;gbkey=CDS;gene=Fbn1;product=fibrillin-1 preproprotein;protein_id=NP_032019.2;tag=RefSeq Select;extra_copy_number=0
CM058242.1	Liftoff	CDS	133055863	133055931	.	-	.	ID=cds-NP_032019.2;Parent=rna-NM_007993.2;Dbxref=CCDS:CCDS16676.1,GeneID:14118,GenBank:NP_032019.2,MGI:MGI:95489;Name=NP_032019.2;gbkey=CDS;gene=Fbn1;product=fibrillin-1 preproprotein;protein_id=NP_032019.2;tag=RefSeq Select;extra_copy_number=0
CM058242.1	Liftoff	CDS	133057693	133057857	.	-	.	ID=cds-NP_032019.2;Parent=rna-NM_007993.2;Dbxref=CCDS:CCDS16676.1,GeneID:14118,GenBank:NP_032019.2,MGI:MGI:95489;Name=NP_032019.2;gbkey=CDS;gene=Fbn1;product=fibrillin-1 preproprotein;protein_id=NP_032019.2;tag=RefSeq Select;extra_copy_number=0
CM058242.1	Liftoff	CDS	133058168	133058290	.	-	.	ID=cds-NP_032019.2;Parent=rna-NM_007993.2;Dbxref=CCDS:CCDS16676.1,GeneID:14118,GenBank:NP_032019.2,MGI:MGI:95489;Name=NP_032019.2;gbkey=CDS;gene=Fbn1;product=fibrillin-1 preproprotein;protein_id=NP_032019.2;tag=RefSeq Select;extra_copy_number=0
CM058242.1	Liftoff	CDS	133059945	133060067	.	-	.	ID=cds-NP_032019.2;Parent=rna-NM_007993.2;Dbxref=CCDS:CCDS16676.1,GeneID:14118,GenBank:NP_032019.2,MGI:MGI:95489;Name=NP_032019.2;gbkey=CDS;gene=Fbn1;product=fibrillin-1 preproprotein;protein_id=NP_032019.2;tag=RefSeq Select;extra_copy_number=0
CM058242.1	Liftoff	CDS	133062084	133062209	.	-	.	ID=cds-NP_032019.2;Parent=rna-NM_007993.2;Dbxref=CCDS:CCDS16676.1,GeneID:14118,GenBank:NP_032019.2,MGI:MGI:95489;Name=NP_032019.2;gbkey=CDS;gene=Fbn1;product=fibrillin-1 preproprotein;protein_id=NP_032019.2;tag=RefSeq Select;extra_copy_number=0
CM058242.1	Liftoff	CDS	133063520	133063642	.	-	.	ID=cds-NP_032019.2;Parent=rna-NM_007993.2;Dbxref=CCDS:CCDS16676.1,GeneID:14118,GenBank:NP_032019.2,MGI:MGI:95489;Name=NP_032019.2;gbkey=CDS;gene=Fbn1;product=fibrillin-1 preproprotein;protein_id=NP_032019.2;tag=RefSeq Select;extra_copy_number=0
CM058242.1	Liftoff	CDS	133063791	133063913	.	-	.	ID=cds-NP_032019.2;Parent=rna-NM_007993.2;Dbxref=CCDS:CCDS16676.1,GeneID:14118,GenBank:NP_032019.2,MGI:MGI:95489;Name=NP_032019.2;gbkey=CDS;gene=Fbn1;product=fibrillin-1 preproprotein;protein_id=NP_032019.2;tag=RefSeq Select;extra_copy_number=0
CM058242.1	Liftoff	CDS	133070646	133070771	.	-	.	ID=cds-NP_032019.2;Parent=rna-NM_007993.2;Dbxref=CCDS:CCDS16676.1,GeneID:14118,GenBank:NP_032019.2,MGI:MGI:95489;Name=NP_032019.2;gbkey=CDS;gene=Fbn1;product=fibrillin-1 preproprotein;protein_id=NP_032019.2;tag=RefSeq Select;extra_copy_number=0
CM058242.1	Liftoff	CDS	133071948	133072073	.	-	.	ID=cds-NP_032019.2;Parent=rna-NM_007993.2;Dbxref=CCDS:CCDS16676.1,GeneID:14118,GenBank:NP_032019.2,MGI:MGI:95489;Name=NP_032019.2;gbkey=CDS;gene=Fbn1;product=fibrillin-1 preproprotein;protein_id=NP_032019.2;tag=RefSeq Select;extra_copy_number=0
CM058242.1	Liftoff	CDS	133073024	133073146	.	-	.	ID=cds-NP_032019.2;Parent=rna-NM_007993.2;Dbxref=CCDS:CCDS16676.1,GeneID:14118,GenBank:NP_032019.2,MGI:MGI:95489;Name=NP_032019.2;gbkey=CDS;gene=Fbn1;product=fibrillin-1 preproprotein;protein_id=NP_032019.2;tag=RefSeq Select;extra_copy_number=0
CM058242.1	Liftoff	CDS	133074302	133074427	.	-	.	ID=cds-NP_032019.2;Parent=rna-NM_007993.2;Dbxref=CCDS:CCDS16676.1,GeneID:14118,GenBank:NP_032019.2,MGI:MGI:95489;Name=NP_032019.2;gbkey=CDS;gene=Fbn1;product=fibrillin-1 preproprotein;protein_id=NP_032019.2;tag=RefSeq Select;extra_copy_number=0
CM058242.1	Liftoff	CDS	133074515	133074640	.	-	.	ID=cds-NP_032019.2;Parent=rna-NM_007993.2;Dbxref=CCDS:CCDS16676.1,GeneID:14118,GenBank:NP_032019.2,MGI:MGI:95489;Name=NP_032019.2;gbkey=CDS;gene=Fbn1;product=fibrillin-1 preproprotein;protein_id=NP_032019.2;tag=RefSeq Select;extra_copy_number=0
CM058242.1	Liftoff	CDS	133075452	133075580	.	-	.	ID=cds-NP_032019.2;Parent=rna-NM_007993.2;Dbxref=CCDS:CCDS16676.1,GeneID:14118,GenBank:NP_032019.2,MGI:MGI:95489;Name=NP_032019.2;gbkey=CDS;gene=Fbn1;product=fibrillin-1 preproprotein;protein_id=NP_032019.2;tag=RefSeq Select;extra_copy_number=0
CM058242.1	Liftoff	CDS	133075702	133075827	.	-	.	ID=cds-NP_032019.2;Parent=rna-NM_007993.2;Dbxref=CCDS:CCDS16676.1,GeneID:14118,GenBank:NP_032019.2,MGI:MGI:95489;Name=NP_032019.2;gbkey=CDS;gene=Fbn1;product=fibrillin-1 preproprotein;protein_id=NP_032019.2;tag=RefSeq Select;extra_copy_number=0
CM058242.1	Liftoff	CDS	133077324	133077551	.	-	.	ID=cds-NP_032019.2;Parent=rna-NM_007993.2;Dbxref=CCDS:CCDS16676.1,GeneID:14118,GenBank:NP_032019.2,MGI:MGI:95489;Name=NP_032019.2;gbkey=CDS;gene=Fbn1;product=fibrillin-1 preproprotein;protein_id=NP_032019.2;tag=RefSeq Select;extra_copy_number=0
CM058242.1	Liftoff	CDS	133079423	133079548	.	-	.	ID=cds-NP_032019.2;Parent=rna-NM_007993.2;Dbxref=CCDS:CCDS16676.1,GeneID:14118,GenBank:NP_032019.2,MGI:MGI:95489;Name=NP_032019.2;gbkey=CDS;gene=Fbn1;product=fibrillin-1 preproprotein;protein_id=NP_032019.2;tag=RefSeq Select;extra_copy_number=0
CM058242.1	Liftoff	CDS	133081174	133081224	.	-	.	ID=cds-NP_032019.2;Parent=rna-NM_007993.2;Dbxref=CCDS:CCDS16676.1,GeneID:14118,GenBank:NP_032019.2,MGI:MGI:95489;Name=NP_032019.2;gbkey=CDS;gene=Fbn1;product=fibrillin-1 preproprotein;protein_id=NP_032019.2;tag=RefSeq Select;extra_copy_number=0
CM058242.1	Liftoff	CDS	133081634	133081771	.	-	.	ID=cds-NP_032019.2;Parent=rna-NM_007993.2;Dbxref=CCDS:CCDS16676.1,GeneID:14118,GenBank:NP_032019.2,MGI:MGI:95489;Name=NP_032019.2;gbkey=CDS;gene=Fbn1;product=fibrillin-1 preproprotein;protein_id=NP_032019.2;tag=RefSeq Select;extra_copy_number=0
CM058242.1	Liftoff	CDS	133081986	133082105	.	-	.	ID=cds-NP_032019.2;Parent=rna-NM_007993.2;Dbxref=CCDS:CCDS16676.1,GeneID:14118,GenBank:NP_032019.2,MGI:MGI:95489;Name=NP_032019.2;gbkey=CDS;gene=Fbn1;product=fibrillin-1 preproprotein;protein_id=NP_032019.2;tag=RefSeq Select;extra_copy_number=0
CM058242.1	Liftoff	CDS	133082616	133082741	.	-	.	ID=cds-NP_032019.2;Parent=rna-NM_007993.2;Dbxref=CCDS:CCDS16676.1,GeneID:14118,GenBank:NP_032019.2,MGI:MGI:95489;Name=NP_032019.2;gbkey=CDS;gene=Fbn1;product=fibrillin-1 preproprotein;protein_id=NP_032019.2;tag=RefSeq Select;extra_copy_number=0
CM058242.1	Liftoff	CDS	133084231	133084356	.	-	.	ID=cds-NP_032019.2;Parent=rna-NM_007993.2;Dbxref=CCDS:CCDS16676.1,GeneID:14118,GenBank:NP_032019.2,MGI:MGI:95489;Name=NP_032019.2;gbkey=CDS;gene=Fbn1;product=fibrillin-1 preproprotein;protein_id=NP_032019.2;tag=RefSeq Select;extra_copy_number=0
CM058242.1	Liftoff	CDS	133085751	133085804	.	-	.	ID=cds-NP_032019.2;Parent=rna-NM_007993.2;Dbxref=CCDS:CCDS16676.1,GeneID:14118,GenBank:NP_032019.2,MGI:MGI:95489;Name=NP_032019.2;gbkey=CDS;gene=Fbn1;product=fibrillin-1 preproprotein;protein_id=NP_032019.2;tag=RefSeq Select;extra_copy_number=0
CM058242.1	Liftoff	CDS	133089627	133089779	.	-	.	ID=cds-NP_032019.2;Parent=rna-NM_007993.2;Dbxref=CCDS:CCDS16676.1,GeneID:14118,GenBank:NP_032019.2,MGI:MGI:95489;Name=NP_032019.2;gbkey=CDS;gene=Fbn1;product=fibrillin-1 preproprotein;protein_id=NP_032019.2;tag=RefSeq Select;extra_copy_number=0
CM058242.1	Liftoff	CDS	133090847	133090969	.	-	.	ID=cds-NP_032019.2;Parent=rna-NM_007993.2;Dbxref=CCDS:CCDS16676.1,GeneID:14118,GenBank:NP_032019.2,MGI:MGI:95489;Name=NP_032019.2;gbkey=CDS;gene=Fbn1;product=fibrillin-1 preproprotein;protein_id=NP_032019.2;tag=RefSeq Select;extra_copy_number=0
CM058242.1	Liftoff	CDS	133093827	133093949	.	-	.	ID=cds-NP_032019.2;Parent=rna-NM_007993.2;Dbxref=CCDS:CCDS16676.1,GeneID:14118,GenBank:NP_032019.2,MGI:MGI:95489;Name=NP_032019.2;gbkey=CDS;gene=Fbn1;product=fibrillin-1 preproprotein;protein_id=NP_032019.2;tag=RefSeq Select;extra_copy_number=0
CM058242.1	Liftoff	CDS	133095453	133095578	.	-	.	ID=cds-NP_032019.2;Parent=rna-NM_007993.2;Dbxref=CCDS:CCDS16676.1,GeneID:14118,GenBank:NP_032019.2,MGI:MGI:95489;Name=NP_032019.2;gbkey=CDS;gene=Fbn1;product=fibrillin-1 preproprotein;protein_id=NP_032019.2;tag=RefSeq Select;extra_copy_number=0
CM058242.1	Liftoff	CDS	133099108	133099227	.	-	.	ID=cds-NP_032019.2;Parent=rna-NM_007993.2;Dbxref=CCDS:CCDS16676.1,GeneID:14118,GenBank:NP_032019.2,MGI:MGI:95489;Name=NP_032019.2;gbkey=CDS;gene=Fbn1;product=fibrillin-1 preproprotein;protein_id=NP_032019.2;tag=RefSeq Select;extra_copy_number=0
CM058242.1	Liftoff	CDS	133101013	133101153	.	-	.	ID=cds-NP_032019.2;Parent=rna-NM_007993.2;Dbxref=CCDS:CCDS16676.1,GeneID:14118,GenBank:NP_032019.2,MGI:MGI:95489;Name=NP_032019.2;gbkey=CDS;gene=Fbn1;product=fibrillin-1 preproprotein;protein_id=NP_032019.2;tag=RefSeq Select;extra_copy_number=0
CM058242.1	Liftoff	CDS	133101722	133101907	.	-	.	ID=cds-NP_032019.2;Parent=rna-NM_007993.2;Dbxref=CCDS:CCDS16676.1,GeneID:14118,GenBank:NP_032019.2,MGI:MGI:95489;Name=NP_032019.2;gbkey=CDS;gene=Fbn1;product=fibrillin-1 preproprotein;protein_id=NP_032019.2;tag=RefSeq Select;extra_copy_number=0
CM058242.1	Liftoff	CDS	133106454	133106612	.	-	.	ID=cds-NP_032019.2;Parent=rna-NM_007993.2;Dbxref=CCDS:CCDS16676.1,GeneID:14118,GenBank:NP_032019.2,MGI:MGI:95489;Name=NP_032019.2;gbkey=CDS;gene=Fbn1;product=fibrillin-1 preproprotein;protein_id=NP_032019.2;tag=RefSeq Select;extra_copy_number=0
CM058242.1	Liftoff	CDS	133109620	133109745	.	-	.	ID=cds-NP_032019.2;Parent=rna-NM_007993.2;Dbxref=CCDS:CCDS16676.1,GeneID:14118,GenBank:NP_032019.2,MGI:MGI:95489;Name=NP_032019.2;gbkey=CDS;gene=Fbn1;product=fibrillin-1 preproprotein;protein_id=NP_032019.2;tag=RefSeq Select;extra_copy_number=0
CM058242.1	Liftoff	CDS	133114956	133115081	.	-	.	ID=cds-NP_032019.2;Parent=rna-NM_007993.2;Dbxref=CCDS:CCDS16676.1,GeneID:14118,GenBank:NP_032019.2,MGI:MGI:95489;Name=NP_032019.2;gbkey=CDS;gene=Fbn1;product=fibrillin-1 preproprotein;protein_id=NP_032019.2;tag=RefSeq Select;extra_copy_number=0
CM058242.1	Liftoff	CDS	133124458	133124655	.	-	.	ID=cds-NP_032019.2;Parent=rna-NM_007993.2;Dbxref=CCDS:CCDS16676.1,GeneID:14118,GenBank:NP_032019.2,MGI:MGI:95489;Name=NP_032019.2;gbkey=CDS;gene=Fbn1;product=fibrillin-1 preproprotein;protein_id=NP_032019.2;tag=RefSeq Select;extra_copy_number=0
CM058242.1	Liftoff	CDS	133178464	133178559	.	-	.	ID=cds-NP_032019.2;Parent=rna-NM_007993.2;Dbxref=CCDS:CCDS16676.1,GeneID:14118,GenBank:NP_032019.2,MGI:MGI:95489;Name=NP_032019.2;gbkey=CDS;gene=Fbn1;product=fibrillin-1 preproprotein;protein_id=NP_032019.2;tag=RefSeq Select;extra_copy_number=0
CM058242.1	Liftoff	CDS	133180404	133180499	.	-	.	ID=cds-NP_032019.2;Parent=rna-NM_007993.2;Dbxref=CCDS:CCDS16676.1,GeneID:14118,GenBank:NP_032019.2,MGI:MGI:95489;Name=NP_032019.2;gbkey=CDS;gene=Fbn1;product=fibrillin-1 preproprotein;protein_id=NP_032019.2;tag=RefSeq Select;extra_copy_number=0
CM058242.1	Liftoff	CDS	133189358	133189456	.	-	.	ID=cds-NP_032019.2;Parent=rna-NM_007993.2;Dbxref=CCDS:CCDS16676.1,GeneID:14118,GenBank:NP_032019.2,MGI:MGI:95489;Name=NP_032019.2;gbkey=CDS;gene=Fbn1;product=fibrillin-1 preproprotein;protein_id=NP_032019.2;tag=RefSeq Select;extra_copy_number=0
CM058242.1	Liftoff	CDS	133191051	133191133	.	-	.	ID=cds-NP_032019.2;Parent=rna-NM_007993.2;Dbxref=CCDS:CCDS16676.1,GeneID:14118,GenBank:NP_032019.2,MGI:MGI:95489;Name=NP_032019.2;gbkey=CDS;gene=Fbn1;product=fibrillin-1 preproprotein;protein_id=NP_032019.2;tag=RefSeq Select;extra_copy_number=0
CM058242.1	Liftoff	CDS	133217323	133217486	.	-	.	ID=cds-NP_032019.2;Parent=rna-NM_007993.2;Dbxref=CCDS:CCDS16676.1,GeneID:14118,GenBank:NP_032019.2,MGI:MGI:95489;Name=NP_032019.2;gbkey=CDS;gene=Fbn1;product=fibrillin-1 preproprotein;protein_id=NP_032019.2;tag=RefSeq Select;extra_copy_number=0
CM058242.1	Liftoff	mRNA	133012775	133218369	.	-	.	ID=rna-XM_006498747.2;Parent=gene-Fbn1;Dbxref=GeneID:14118,GenBank:XM_006498747.2,MGI:MGI:95489;Name=XM_006498747.2;gbkey=mRNA;gene=Fbn1;model_evidence=Supporting evidence includes similarity to: 7 mRNAs%2C 98 ESTs%2C 15 Proteins%2C 275 long SRA reads%2C and 100%25 coverage of the annotated genomic feature by RNAseq alignments%2C including 18 samples with support for all annotated introns;product=fibrillin 1%2C transcript variant X1;transcript_id=XM_006498747.2;matches_ref_protein=True;valid_ORF=True;extra_copy_number=0
CM058242.1	Liftoff	exon	133012775	133013809	.	-	.	ID=exon-XM_006498747.2-66;Parent=rna-XM_006498747.2;Dbxref=GeneID:14118,GenBank:XM_006498747.2,MGI:MGI:95489;gbkey=mRNA;gene=Fbn1;product=fibrillin 1%2C transcript variant X1;transcript_id=XM_006498747.2;extra_copy_number=0
CM058242.1	Liftoff	exon	133014920	133015094	.	-	.	ID=exon-XM_006498747.2-65;Parent=rna-XM_006498747.2;Dbxref=GeneID:14118,GenBank:XM_006498747.2,MGI:MGI:95489;gbkey=mRNA;gene=Fbn1;product=fibrillin 1%2C transcript variant X1;transcript_id=XM_006498747.2;extra_copy_number=0
CM058242.1	Liftoff	exon	133018106	133018337	.	-	.	ID=exon-XM_006498747.2-64;Parent=rna-XM_006498747.2;Dbxref=GeneID:14118,GenBank:XM_006498747.2,MGI:MGI:95489;gbkey=mRNA;gene=Fbn1;product=fibrillin 1%2C transcript variant X1;transcript_id=XM_006498747.2;extra_copy_number=0
CM058242.1	Liftoff	exon	133020306	133020425	.	-	.	ID=exon-XM_006498747.2-63;Parent=rna-XM_006498747.2;Dbxref=GeneID:14118,GenBank:XM_006498747.2,MGI:MGI:95489;gbkey=mRNA;gene=Fbn1;product=fibrillin 1%2C transcript variant X1;transcript_id=XM_006498747.2;extra_copy_number=0
CM058242.1	Liftoff	exon	133021217	133021345	.	-	.	ID=exon-XM_006498747.2-62;Parent=rna-XM_006498747.2;Dbxref=GeneID:14118,GenBank:XM_006498747.2,MGI:MGI:95489;gbkey=mRNA;gene=Fbn1;product=fibrillin 1%2C transcript variant X1;transcript_id=XM_006498747.2;extra_copy_number=0
CM058242.1	Liftoff	exon	133021593	133021709	.	-	.	ID=exon-XM_006498747.2-61;Parent=rna-XM_006498747.2;Dbxref=GeneID:14118,GenBank:XM_006498747.2,MGI:MGI:95489;gbkey=mRNA;gene=Fbn1;product=fibrillin 1%2C transcript variant X1;transcript_id=XM_006498747.2;extra_copy_number=0
CM058242.1	Liftoff	exon	133024336	133024458	.	-	.	ID=exon-XM_006498747.2-60;Parent=rna-XM_006498747.2;Dbxref=GeneID:14118,GenBank:XM_006498747.2,MGI:MGI:95489;gbkey=mRNA;gene=Fbn1;product=fibrillin 1%2C transcript variant X1;transcript_id=XM_006498747.2;extra_copy_number=0
CM058242.1	Liftoff	exon	133024675	133024800	.	-	.	ID=exon-XM_006498747.2-59;Parent=rna-XM_006498747.2;Dbxref=GeneID:14118,GenBank:XM_006498747.2,MGI:MGI:95489;gbkey=mRNA;gene=Fbn1;product=fibrillin 1%2C transcript variant X1;transcript_id=XM_006498747.2;extra_copy_number=0
CM058242.1	Liftoff	exon	133026430	133026636	.	-	.	ID=exon-XM_006498747.2-58;Parent=rna-XM_006498747.2;Dbxref=GeneID:14118,GenBank:XM_006498747.2,MGI:MGI:95489;gbkey=mRNA;gene=Fbn1;product=fibrillin 1%2C transcript variant X1;transcript_id=XM_006498747.2;extra_copy_number=0
CM058242.1	Liftoff	exon	133027195	133027320	.	-	.	ID=exon-XM_006498747.2-57;Parent=rna-XM_006498747.2;Dbxref=GeneID:14118,GenBank:XM_006498747.2,MGI:MGI:95489;gbkey=mRNA;gene=Fbn1;product=fibrillin 1%2C transcript variant X1;transcript_id=XM_006498747.2;extra_copy_number=0
CM058242.1	Liftoff	exon	133028803	133028934	.	-	.	ID=exon-XM_006498747.2-56;Parent=rna-XM_006498747.2;Dbxref=GeneID:14118,GenBank:XM_006498747.2,MGI:MGI:95489;gbkey=mRNA;gene=Fbn1;product=fibrillin 1%2C transcript variant X1;transcript_id=XM_006498747.2;extra_copy_number=0
CM058242.1	Liftoff	exon	133029248	133029370	.	-	.	ID=exon-XM_006498747.2-55;Parent=rna-XM_006498747.2;Dbxref=GeneID:14118,GenBank:XM_006498747.2,MGI:MGI:95489;gbkey=mRNA;gene=Fbn1;product=fibrillin 1%2C transcript variant X1;transcript_id=XM_006498747.2;extra_copy_number=0
CM058242.1	Liftoff	exon	133030833	133030952	.	-	.	ID=exon-XM_006498747.2-54;Parent=rna-XM_006498747.2;Dbxref=GeneID:14118,GenBank:XM_006498747.2,MGI:MGI:95489;gbkey=mRNA;gene=Fbn1;product=fibrillin 1%2C transcript variant X1;transcript_id=XM_006498747.2;extra_copy_number=0
CM058242.1	Liftoff	exon	133032699	133032815	.	-	.	ID=exon-XM_006498747.2-53;Parent=rna-XM_006498747.2;Dbxref=GeneID:14118,GenBank:XM_006498747.2,MGI:MGI:95489;gbkey=mRNA;gene=Fbn1;product=fibrillin 1%2C transcript variant X1;transcript_id=XM_006498747.2;extra_copy_number=0
CM058242.1	Liftoff	exon	133033032	133033097	.	-	.	ID=exon-XM_006498747.2-52;Parent=rna-XM_006498747.2;Dbxref=GeneID:14118,GenBank:XM_006498747.2,MGI:MGI:95489;gbkey=mRNA;gene=Fbn1;product=fibrillin 1%2C transcript variant X1;transcript_id=XM_006498747.2;extra_copy_number=0
CM058242.1	Liftoff	exon	133033452	133033601	.	-	.	ID=exon-XM_006498747.2-51;Parent=rna-XM_006498747.2;Dbxref=GeneID:14118,GenBank:XM_006498747.2,MGI:MGI:95489;gbkey=mRNA;gene=Fbn1;product=fibrillin 1%2C transcript variant X1;transcript_id=XM_006498747.2;extra_copy_number=0
CM058242.1	Liftoff	exon	133036662	133036787	.	-	.	ID=exon-XM_006498747.2-50;Parent=rna-XM_006498747.2;Dbxref=GeneID:14118,GenBank:XM_006498747.2,MGI:MGI:95489;gbkey=mRNA;gene=Fbn1;product=fibrillin 1%2C transcript variant X1;transcript_id=XM_006498747.2;extra_copy_number=0
CM058242.1	Liftoff	exon	133039929	133040048	.	-	.	ID=exon-XM_006498747.2-49;Parent=rna-XM_006498747.2;Dbxref=GeneID:14118,GenBank:XM_006498747.2,MGI:MGI:95489;gbkey=mRNA;gene=Fbn1;product=fibrillin 1%2C transcript variant X1;transcript_id=XM_006498747.2;extra_copy_number=0
CM058242.1	Liftoff	exon	133040829	133040957	.	-	.	ID=exon-XM_006498747.2-48;Parent=rna-XM_006498747.2;Dbxref=GeneID:14118,GenBank:XM_006498747.2,MGI:MGI:95489;gbkey=mRNA;gene=Fbn1;product=fibrillin 1%2C transcript variant X1;transcript_id=XM_006498747.2;extra_copy_number=0
CM058242.1	Liftoff	exon	133042371	133042487	.	-	.	ID=exon-XM_006498747.2-47;Parent=rna-XM_006498747.2;Dbxref=GeneID:14118,GenBank:XM_006498747.2,MGI:MGI:95489;gbkey=mRNA;gene=Fbn1;product=fibrillin 1%2C transcript variant X1;transcript_id=XM_006498747.2;extra_copy_number=0
CM058242.1	Liftoff	exon	133044096	133044221	.	-	.	ID=exon-XM_006498747.2-46;Parent=rna-XM_006498747.2;Dbxref=GeneID:14118,GenBank:XM_006498747.2,MGI:MGI:95489;gbkey=mRNA;gene=Fbn1;product=fibrillin 1%2C transcript variant X1;transcript_id=XM_006498747.2;extra_copy_number=0
CM058242.1	Liftoff	exon	133047203	133047325	.	-	.	ID=exon-XM_006498747.2-45;Parent=rna-XM_006498747.2;Dbxref=GeneID:14118,GenBank:XM_006498747.2,MGI:MGI:95489;gbkey=mRNA;gene=Fbn1;product=fibrillin 1%2C transcript variant X1;transcript_id=XM_006498747.2;extra_copy_number=0
CM058242.1	Liftoff	exon	133050271	133050396	.	-	.	ID=exon-XM_006498747.2-44;Parent=rna-XM_006498747.2;Dbxref=GeneID:14118,GenBank:XM_006498747.2,MGI:MGI:95489;gbkey=mRNA;gene=Fbn1;product=fibrillin 1%2C transcript variant X1;transcript_id=XM_006498747.2;extra_copy_number=0
CM058242.1	Liftoff	exon	133053094	133053165	.	-	.	ID=exon-XM_006498747.2-43;Parent=rna-XM_006498747.2;Dbxref=GeneID:14118,GenBank:XM_006498747.2,MGI:MGI:95489;gbkey=mRNA;gene=Fbn1;product=fibrillin 1%2C transcript variant X1;transcript_id=XM_006498747.2;extra_copy_number=0
CM058242.1	Liftoff	exon	133053841	133053999	.	-	.	ID=exon-XM_006498747.2-42;Parent=rna-XM_006498747.2;Dbxref=GeneID:14118,GenBank:XM_006498747.2,MGI:MGI:95489;gbkey=mRNA;gene=Fbn1;product=fibrillin 1%2C transcript variant X1;transcript_id=XM_006498747.2;extra_copy_number=0
CM058242.1	Liftoff	exon	133054638	133054760	.	-	.	ID=exon-XM_006498747.2-41;Parent=rna-XM_006498747.2;Dbxref=GeneID:14118,GenBank:XM_006498747.2,MGI:MGI:95489;gbkey=mRNA;gene=Fbn1;product=fibrillin 1%2C transcript variant X1;transcript_id=XM_006498747.2;extra_copy_number=0
CM058242.1	Liftoff	exon	133055643	133055768	.	-	.	ID=exon-XM_006498747.2-40;Parent=rna-XM_006498747.2;Dbxref=GeneID:14118,GenBank:XM_006498747.2,MGI:MGI:95489;gbkey=mRNA;gene=Fbn1;product=fibrillin 1%2C transcript variant X1;transcript_id=XM_006498747.2;extra_copy_number=0
CM058242.1	Liftoff	exon	133055863	133055931	.	-	.	ID=exon-XM_006498747.2-39;Parent=rna-XM_006498747.2;Dbxref=GeneID:14118,GenBank:XM_006498747.2,MGI:MGI:95489;gbkey=mRNA;gene=Fbn1;product=fibrillin 1%2C transcript variant X1;transcript_id=XM_006498747.2;extra_copy_number=0
CM058242.1	Liftoff	exon	133057693	133057857	.	-	.	ID=exon-XM_006498747.2-38;Parent=rna-XM_006498747.2;Dbxref=GeneID:14118,GenBank:XM_006498747.2,MGI:MGI:95489;gbkey=mRNA;gene=Fbn1;product=fibrillin 1%2C transcript variant X1;transcript_id=XM_006498747.2;extra_copy_number=0
CM058242.1	Liftoff	exon	133058168	133058290	.	-	.	ID=exon-XM_006498747.2-37;Parent=rna-XM_006498747.2;Dbxref=GeneID:14118,GenBank:XM_006498747.2,MGI:MGI:95489;gbkey=mRNA;gene=Fbn1;product=fibrillin 1%2C transcript variant X1;transcript_id=XM_006498747.2;extra_copy_number=0
CM058242.1	Liftoff	exon	133059945	133060067	.	-	.	ID=exon-XM_006498747.2-36;Parent=rna-XM_006498747.2;Dbxref=GeneID:14118,GenBank:XM_006498747.2,MGI:MGI:95489;gbkey=mRNA;gene=Fbn1;product=fibrillin 1%2C transcript variant X1;transcript_id=XM_006498747.2;extra_copy_number=0
CM058242.1	Liftoff	exon	133062084	133062209	.	-	.	ID=exon-XM_006498747.2-35;Parent=rna-XM_006498747.2;Dbxref=GeneID:14118,GenBank:XM_006498747.2,MGI:MGI:95489;gbkey=mRNA;gene=Fbn1;product=fibrillin 1%2C transcript variant X1;transcript_id=XM_006498747.2;extra_copy_number=0
CM058242.1	Liftoff	exon	133063520	133063642	.	-	.	ID=exon-XM_006498747.2-34;Parent=rna-XM_006498747.2;Dbxref=GeneID:14118,GenBank:XM_006498747.2,MGI:MGI:95489;gbkey=mRNA;gene=Fbn1;product=fibrillin 1%2C transcript variant X1;transcript_id=XM_006498747.2;extra_copy_number=0
CM058242.1	Liftoff	exon	133063791	133063913	.	-	.	ID=exon-XM_006498747.2-33;Parent=rna-XM_006498747.2;Dbxref=GeneID:14118,GenBank:XM_006498747.2,MGI:MGI:95489;gbkey=mRNA;gene=Fbn1;product=fibrillin 1%2C transcript variant X1;transcript_id=XM_006498747.2;extra_copy_number=0
CM058242.1	Liftoff	exon	133070646	133070771	.	-	.	ID=exon-XM_006498747.2-32;Parent=rna-XM_006498747.2;Dbxref=GeneID:14118,GenBank:XM_006498747.2,MGI:MGI:95489;gbkey=mRNA;gene=Fbn1;product=fibrillin 1%2C transcript variant X1;transcript_id=XM_006498747.2;extra_copy_number=0
CM058242.1	Liftoff	exon	133071948	133072073	.	-	.	ID=exon-XM_006498747.2-31;Parent=rna-XM_006498747.2;Dbxref=GeneID:14118,GenBank:XM_006498747.2,MGI:MGI:95489;gbkey=mRNA;gene=Fbn1;product=fibrillin 1%2C transcript variant X1;transcript_id=XM_006498747.2;extra_copy_number=0
CM058242.1	Liftoff	exon	133073024	133073146	.	-	.	ID=exon-XM_006498747.2-30;Parent=rna-XM_006498747.2;Dbxref=GeneID:14118,GenBank:XM_006498747.2,MGI:MGI:95489;gbkey=mRNA;gene=Fbn1;product=fibrillin 1%2C transcript variant X1;transcript_id=XM_006498747.2;extra_copy_number=0
CM058242.1	Liftoff	exon	133074302	133074427	.	-	.	ID=exon-XM_006498747.2-29;Parent=rna-XM_006498747.2;Dbxref=GeneID:14118,GenBank:XM_006498747.2,MGI:MGI:95489;gbkey=mRNA;gene=Fbn1;product=fibrillin 1%2C transcript variant X1;transcript_id=XM_006498747.2;extra_copy_number=0
CM058242.1	Liftoff	exon	133074515	133074640	.	-	.	ID=exon-XM_006498747.2-28;Parent=rna-XM_006498747.2;Dbxref=GeneID:14118,GenBank:XM_006498747.2,MGI:MGI:95489;gbkey=mRNA;gene=Fbn1;product=fibrillin 1%2C transcript variant X1;transcript_id=XM_006498747.2;extra_copy_number=0
CM058242.1	Liftoff	exon	133075452	133075580	.	-	.	ID=exon-XM_006498747.2-27;Parent=rna-XM_006498747.2;Dbxref=GeneID:14118,GenBank:XM_006498747.2,MGI:MGI:95489;gbkey=mRNA;gene=Fbn1;product=fibrillin 1%2C transcript variant X1;transcript_id=XM_006498747.2;extra_copy_number=0
CM058242.1	Liftoff	exon	133075702	133075827	.	-	.	ID=exon-XM_006498747.2-26;Parent=rna-XM_006498747.2;Dbxref=GeneID:14118,GenBank:XM_006498747.2,MGI:MGI:95489;gbkey=mRNA;gene=Fbn1;product=fibrillin 1%2C transcript variant X1;transcript_id=XM_006498747.2;extra_copy_number=0
CM058242.1	Liftoff	exon	133077324	133077551	.	-	.	ID=exon-XM_006498747.2-25;Parent=rna-XM_006498747.2;Dbxref=GeneID:14118,GenBank:XM_006498747.2,MGI:MGI:95489;gbkey=mRNA;gene=Fbn1;product=fibrillin 1%2C transcript variant X1;transcript_id=XM_006498747.2;extra_copy_number=0
CM058242.1	Liftoff	exon	133079423	133079548	.	-	.	ID=exon-XM_006498747.2-24;Parent=rna-XM_006498747.2;Dbxref=GeneID:14118,GenBank:XM_006498747.2,MGI:MGI:95489;gbkey=mRNA;gene=Fbn1;product=fibrillin 1%2C transcript variant X1;transcript_id=XM_006498747.2;extra_copy_number=0
CM058242.1	Liftoff	exon	133081174	133081224	.	-	.	ID=exon-XM_006498747.2-23;Parent=rna-XM_006498747.2;Dbxref=GeneID:14118,GenBank:XM_006498747.2,MGI:MGI:95489;gbkey=mRNA;gene=Fbn1;product=fibrillin 1%2C transcript variant X1;transcript_id=XM_006498747.2;extra_copy_number=0
CM058242.1	Liftoff	exon	133081634	133081771	.	-	.	ID=exon-XM_006498747.2-22;Parent=rna-XM_006498747.2;Dbxref=GeneID:14118,GenBank:XM_006498747.2,MGI:MGI:95489;gbkey=mRNA;gene=Fbn1;product=fibrillin 1%2C transcript variant X1;transcript_id=XM_006498747.2;extra_copy_number=0
CM058242.1	Liftoff	exon	133081986	133082105	.	-	.	ID=exon-XM_006498747.2-21;Parent=rna-XM_006498747.2;Dbxref=GeneID:14118,GenBank:XM_006498747.2,MGI:MGI:95489;gbkey=mRNA;gene=Fbn1;product=fibrillin 1%2C transcript variant X1;transcript_id=XM_006498747.2;extra_copy_number=0
CM058242.1	Liftoff	exon	133082616	133082741	.	-	.	ID=exon-XM_006498747.2-20;Parent=rna-XM_006498747.2;Dbxref=GeneID:14118,GenBank:XM_006498747.2,MGI:MGI:95489;gbkey=mRNA;gene=Fbn1;product=fibrillin 1%2C transcript variant X1;transcript_id=XM_006498747.2;extra_copy_number=0
CM058242.1	Liftoff	exon	133084231	133084356	.	-	.	ID=exon-XM_006498747.2-19;Parent=rna-XM_006498747.2;Dbxref=GeneID:14118,GenBank:XM_006498747.2,MGI:MGI:95489;gbkey=mRNA;gene=Fbn1;product=fibrillin 1%2C transcript variant X1;transcript_id=XM_006498747.2;extra_copy_number=0
CM058242.1	Liftoff	exon	133085751	133085804	.	-	.	ID=exon-XM_006498747.2-18;Parent=rna-XM_006498747.2;Dbxref=GeneID:14118,GenBank:XM_006498747.2,MGI:MGI:95489;gbkey=mRNA;gene=Fbn1;product=fibrillin 1%2C transcript variant X1;transcript_id=XM_006498747.2;extra_copy_number=0
CM058242.1	Liftoff	exon	133089627	133089779	.	-	.	ID=exon-XM_006498747.2-17;Parent=rna-XM_006498747.2;Dbxref=GeneID:14118,GenBank:XM_006498747.2,MGI:MGI:95489;gbkey=mRNA;gene=Fbn1;product=fibrillin 1%2C transcript variant X1;transcript_id=XM_006498747.2;extra_copy_number=0
CM058242.1	Liftoff	exon	133090847	133090969	.	-	.	ID=exon-XM_006498747.2-16;Parent=rna-XM_006498747.2;Dbxref=GeneID:14118,GenBank:XM_006498747.2,MGI:MGI:95489;gbkey=mRNA;gene=Fbn1;product=fibrillin 1%2C transcript variant X1;transcript_id=XM_006498747.2;extra_copy_number=0
CM058242.1	Liftoff	exon	133093827	133093949	.	-	.	ID=exon-XM_006498747.2-15;Parent=rna-XM_006498747.2;Dbxref=GeneID:14118,GenBank:XM_006498747.2,MGI:MGI:95489;gbkey=mRNA;gene=Fbn1;product=fibrillin 1%2C transcript variant X1;transcript_id=XM_006498747.2;extra_copy_number=0
CM058242.1	Liftoff	exon	133095453	133095578	.	-	.	ID=exon-XM_006498747.2-14;Parent=rna-XM_006498747.2;Dbxref=GeneID:14118,GenBank:XM_006498747.2,MGI:MGI:95489;gbkey=mRNA;gene=Fbn1;product=fibrillin 1%2C transcript variant X1;transcript_id=XM_006498747.2;extra_copy_number=0
CM058242.1	Liftoff	exon	133099108	133099227	.	-	.	ID=exon-XM_006498747.2-13;Parent=rna-XM_006498747.2;Dbxref=GeneID:14118,GenBank:XM_006498747.2,MGI:MGI:95489;gbkey=mRNA;gene=Fbn1;product=fibrillin 1%2C transcript variant X1;transcript_id=XM_006498747.2;extra_copy_number=0
CM058242.1	Liftoff	exon	133101013	133101153	.	-	.	ID=exon-XM_006498747.2-12;Parent=rna-XM_006498747.2;Dbxref=GeneID:14118,GenBank:XM_006498747.2,MGI:MGI:95489;gbkey=mRNA;gene=Fbn1;product=fibrillin 1%2C transcript variant X1;transcript_id=XM_006498747.2;extra_copy_number=0
CM058242.1	Liftoff	exon	133101722	133101907	.	-	.	ID=exon-XM_006498747.2-11;Parent=rna-XM_006498747.2;Dbxref=GeneID:14118,GenBank:XM_006498747.2,MGI:MGI:95489;gbkey=mRNA;gene=Fbn1;product=fibrillin 1%2C transcript variant X1;transcript_id=XM_006498747.2;extra_copy_number=0
CM058242.1	Liftoff	exon	133106454	133106612	.	-	.	ID=exon-XM_006498747.2-10;Parent=rna-XM_006498747.2;Dbxref=GeneID:14118,GenBank:XM_006498747.2,MGI:MGI:95489;gbkey=mRNA;gene=Fbn1;product=fibrillin 1%2C transcript variant X1;transcript_id=XM_006498747.2;extra_copy_number=0
CM058242.1	Liftoff	exon	133109620	133109745	.	-	.	ID=exon-XM_006498747.2-9;Parent=rna-XM_006498747.2;Dbxref=GeneID:14118,GenBank:XM_006498747.2,MGI:MGI:95489;gbkey=mRNA;gene=Fbn1;product=fibrillin 1%2C transcript variant X1;transcript_id=XM_006498747.2;extra_copy_number=0
CM058242.1	Liftoff	exon	133114956	133115081	.	-	.	ID=exon-XM_006498747.2-8;Parent=rna-XM_006498747.2;Dbxref=GeneID:14118,GenBank:XM_006498747.2,MGI:MGI:95489;gbkey=mRNA;gene=Fbn1;product=fibrillin 1%2C transcript variant X1;transcript_id=XM_006498747.2;extra_copy_number=0
CM058242.1	Liftoff	exon	133124458	133124655	.	-	.	ID=exon-XM_006498747.2-7;Parent=rna-XM_006498747.2;Dbxref=GeneID:14118,GenBank:XM_006498747.2,MGI:MGI:95489;gbkey=mRNA;gene=Fbn1;product=fibrillin 1%2C transcript variant X1;transcript_id=XM_006498747.2;extra_copy_number=0
CM058242.1	Liftoff	exon	133178464	133178559	.	-	.	ID=exon-XM_006498747.2-6;Parent=rna-XM_006498747.2;Dbxref=GeneID:14118,GenBank:XM_006498747.2,MGI:MGI:95489;gbkey=mRNA;gene=Fbn1;product=fibrillin 1%2C transcript variant X1;transcript_id=XM_006498747.2;extra_copy_number=0
CM058242.1	Liftoff	exon	133180404	133180499	.	-	.	ID=exon-XM_006498747.2-5;Parent=rna-XM_006498747.2;Dbxref=GeneID:14118,GenBank:XM_006498747.2,MGI:MGI:95489;gbkey=mRNA;gene=Fbn1;product=fibrillin 1%2C transcript variant X1;transcript_id=XM_006498747.2;extra_copy_number=0
CM058242.1	Liftoff	exon	133189358	133189456	.	-	.	ID=exon-XM_006498747.2-4;Parent=rna-XM_006498747.2;Dbxref=GeneID:14118,GenBank:XM_006498747.2,MGI:MGI:95489;gbkey=mRNA;gene=Fbn1;product=fibrillin 1%2C transcript variant X1;transcript_id=XM_006498747.2;extra_copy_number=0
CM058242.1	Liftoff	exon	133191051	133191133	.	-	.	ID=exon-XM_006498747.2-3;Parent=rna-XM_006498747.2;Dbxref=GeneID:14118,GenBank:XM_006498747.2,MGI:MGI:95489;gbkey=mRNA;gene=Fbn1;product=fibrillin 1%2C transcript variant X1;transcript_id=XM_006498747.2;extra_copy_number=0
CM058242.1	Liftoff	exon	133217323	133217672	.	-	.	ID=exon-XM_006498747.2-2;Parent=rna-XM_006498747.2;Dbxref=GeneID:14118,GenBank:XM_006498747.2,MGI:MGI:95489;gbkey=mRNA;gene=Fbn1;product=fibrillin 1%2C transcript variant X1;transcript_id=XM_006498747.2;extra_copy_number=0
CM058242.1	Liftoff	exon	133218342	133218369	.	-	.	ID=exon-XM_006498747.2-1;Parent=rna-XM_006498747.2;Dbxref=GeneID:14118,GenBank:XM_006498747.2,MGI:MGI:95489;gbkey=mRNA;gene=Fbn1;product=fibrillin 1%2C transcript variant X1;transcript_id=XM_006498747.2;extra_copy_number=0
CM058242.1	Liftoff	CDS	133013420	133013809	.	-	.	ID=cds-XP_006498810.1;Parent=rna-XM_006498747.2;Dbxref=GeneID:14118,GenBank:XP_006498810.1,MGI:MGI:95489;Name=XP_006498810.1;gbkey=CDS;gene=Fbn1;product=fibrillin-1 isoform X1;protein_id=XP_006498810.1;extra_copy_number=0
CM058242.1	Liftoff	CDS	133014920	133015094	.	-	.	ID=cds-XP_006498810.1;Parent=rna-XM_006498747.2;Dbxref=GeneID:14118,GenBank:XP_006498810.1,MGI:MGI:95489;Name=XP_006498810.1;gbkey=CDS;gene=Fbn1;product=fibrillin-1 isoform X1;protein_id=XP_006498810.1;extra_copy_number=0
CM058242.1	Liftoff	CDS	133018106	133018337	.	-	.	ID=cds-XP_006498810.1;Parent=rna-XM_006498747.2;Dbxref=GeneID:14118,GenBank:XP_006498810.1,MGI:MGI:95489;Name=XP_006498810.1;gbkey=CDS;gene=Fbn1;product=fibrillin-1 isoform X1;protein_id=XP_006498810.1;extra_copy_number=0
CM058242.1	Liftoff	CDS	133020306	133020425	.	-	.	ID=cds-XP_006498810.1;Parent=rna-XM_006498747.2;Dbxref=GeneID:14118,GenBank:XP_006498810.1,MGI:MGI:95489;Name=XP_006498810.1;gbkey=CDS;gene=Fbn1;product=fibrillin-1 isoform X1;protein_id=XP_006498810.1;extra_copy_number=0
CM058242.1	Liftoff	CDS	133021217	133021345	.	-	.	ID=cds-XP_006498810.1;Parent=rna-XM_006498747.2;Dbxref=GeneID:14118,GenBank:XP_006498810.1,MGI:MGI:95489;Name=XP_006498810.1;gbkey=CDS;gene=Fbn1;product=fibrillin-1 isoform X1;protein_id=XP_006498810.1;extra_copy_number=0
CM058242.1	Liftoff	CDS	133021593	133021709	.	-	.	ID=cds-XP_006498810.1;Parent=rna-XM_006498747.2;Dbxref=GeneID:14118,GenBank:XP_006498810.1,MGI:MGI:95489;Name=XP_006498810.1;gbkey=CDS;gene=Fbn1;product=fibrillin-1 isoform X1;protein_id=XP_006498810.1;extra_copy_number=0
CM058242.1	Liftoff	CDS	133024336	133024458	.	-	.	ID=cds-XP_006498810.1;Parent=rna-XM_006498747.2;Dbxref=GeneID:14118,GenBank:XP_006498810.1,MGI:MGI:95489;Name=XP_006498810.1;gbkey=CDS;gene=Fbn1;product=fibrillin-1 isoform X1;protein_id=XP_006498810.1;extra_copy_number=0
CM058242.1	Liftoff	CDS	133024675	133024800	.	-	.	ID=cds-XP_006498810.1;Parent=rna-XM_006498747.2;Dbxref=GeneID:14118,GenBank:XP_006498810.1,MGI:MGI:95489;Name=XP_006498810.1;gbkey=CDS;gene=Fbn1;product=fibrillin-1 isoform X1;protein_id=XP_006498810.1;extra_copy_number=0
CM058242.1	Liftoff	CDS	133026430	133026636	.	-	.	ID=cds-XP_006498810.1;Parent=rna-XM_006498747.2;Dbxref=GeneID:14118,GenBank:XP_006498810.1,MGI:MGI:95489;Name=XP_006498810.1;gbkey=CDS;gene=Fbn1;product=fibrillin-1 isoform X1;protein_id=XP_006498810.1;extra_copy_number=0
CM058242.1	Liftoff	CDS	133027195	133027320	.	-	.	ID=cds-XP_006498810.1;Parent=rna-XM_006498747.2;Dbxref=GeneID:14118,GenBank:XP_006498810.1,MGI:MGI:95489;Name=XP_006498810.1;gbkey=CDS;gene=Fbn1;product=fibrillin-1 isoform X1;protein_id=XP_006498810.1;extra_copy_number=0
CM058242.1	Liftoff	CDS	133028803	133028934	.	-	.	ID=cds-XP_006498810.1;Parent=rna-XM_006498747.2;Dbxref=GeneID:14118,GenBank:XP_006498810.1,MGI:MGI:95489;Name=XP_006498810.1;gbkey=CDS;gene=Fbn1;product=fibrillin-1 isoform X1;protein_id=XP_006498810.1;extra_copy_number=0
CM058242.1	Liftoff	CDS	133029248	133029370	.	-	.	ID=cds-XP_006498810.1;Parent=rna-XM_006498747.2;Dbxref=GeneID:14118,GenBank:XP_006498810.1,MGI:MGI:95489;Name=XP_006498810.1;gbkey=CDS;gene=Fbn1;product=fibrillin-1 isoform X1;protein_id=XP_006498810.1;extra_copy_number=0
CM058242.1	Liftoff	CDS	133030833	133030952	.	-	.	ID=cds-XP_006498810.1;Parent=rna-XM_006498747.2;Dbxref=GeneID:14118,GenBank:XP_006498810.1,MGI:MGI:95489;Name=XP_006498810.1;gbkey=CDS;gene=Fbn1;product=fibrillin-1 isoform X1;protein_id=XP_006498810.1;extra_copy_number=0
CM058242.1	Liftoff	CDS	133032699	133032815	.	-	.	ID=cds-XP_006498810.1;Parent=rna-XM_006498747.2;Dbxref=GeneID:14118,GenBank:XP_006498810.1,MGI:MGI:95489;Name=XP_006498810.1;gbkey=CDS;gene=Fbn1;product=fibrillin-1 isoform X1;protein_id=XP_006498810.1;extra_copy_number=0
CM058242.1	Liftoff	CDS	133033032	133033097	.	-	.	ID=cds-XP_006498810.1;Parent=rna-XM_006498747.2;Dbxref=GeneID:14118,GenBank:XP_006498810.1,MGI:MGI:95489;Name=XP_006498810.1;gbkey=CDS;gene=Fbn1;product=fibrillin-1 isoform X1;protein_id=XP_006498810.1;extra_copy_number=0
CM058242.1	Liftoff	CDS	133033452	133033601	.	-	.	ID=cds-XP_006498810.1;Parent=rna-XM_006498747.2;Dbxref=GeneID:14118,GenBank:XP_006498810.1,MGI:MGI:95489;Name=XP_006498810.1;gbkey=CDS;gene=Fbn1;product=fibrillin-1 isoform X1;protein_id=XP_006498810.1;extra_copy_number=0
CM058242.1	Liftoff	CDS	133036662	133036787	.	-	.	ID=cds-XP_006498810.1;Parent=rna-XM_006498747.2;Dbxref=GeneID:14118,GenBank:XP_006498810.1,MGI:MGI:95489;Name=XP_006498810.1;gbkey=CDS;gene=Fbn1;product=fibrillin-1 isoform X1;protein_id=XP_006498810.1;extra_copy_number=0
CM058242.1	Liftoff	CDS	133039929	133040048	.	-	.	ID=cds-XP_006498810.1;Parent=rna-XM_006498747.2;Dbxref=GeneID:14118,GenBank:XP_006498810.1,MGI:MGI:95489;Name=XP_006498810.1;gbkey=CDS;gene=Fbn1;product=fibrillin-1 isoform X1;protein_id=XP_006498810.1;extra_copy_number=0
CM058242.1	Liftoff	CDS	133040829	133040957	.	-	.	ID=cds-XP_006498810.1;Parent=rna-XM_006498747.2;Dbxref=GeneID:14118,GenBank:XP_006498810.1,MGI:MGI:95489;Name=XP_006498810.1;gbkey=CDS;gene=Fbn1;product=fibrillin-1 isoform X1;protein_id=XP_006498810.1;extra_copy_number=0
CM058242.1	Liftoff	CDS	133042371	133042487	.	-	.	ID=cds-XP_006498810.1;Parent=rna-XM_006498747.2;Dbxref=GeneID:14118,GenBank:XP_006498810.1,MGI:MGI:95489;Name=XP_006498810.1;gbkey=CDS;gene=Fbn1;product=fibrillin-1 isoform X1;protein_id=XP_006498810.1;extra_copy_number=0
CM058242.1	Liftoff	CDS	133044096	133044221	.	-	.	ID=cds-XP_006498810.1;Parent=rna-XM_006498747.2;Dbxref=GeneID:14118,GenBank:XP_006498810.1,MGI:MGI:95489;Name=XP_006498810.1;gbkey=CDS;gene=Fbn1;product=fibrillin-1 isoform X1;protein_id=XP_006498810.1;extra_copy_number=0
CM058242.1	Liftoff	CDS	133047203	133047325	.	-	.	ID=cds-XP_006498810.1;Parent=rna-XM_006498747.2;Dbxref=GeneID:14118,GenBank:XP_006498810.1,MGI:MGI:95489;Name=XP_006498810.1;gbkey=CDS;gene=Fbn1;product=fibrillin-1 isoform X1;protein_id=XP_006498810.1;extra_copy_number=0
CM058242.1	Liftoff	CDS	133050271	133050396	.	-	.	ID=cds-XP_006498810.1;Parent=rna-XM_006498747.2;Dbxref=GeneID:14118,GenBank:XP_006498810.1,MGI:MGI:95489;Name=XP_006498810.1;gbkey=CDS;gene=Fbn1;product=fibrillin-1 isoform X1;protein_id=XP_006498810.1;extra_copy_number=0
CM058242.1	Liftoff	CDS	133053094	133053165	.	-	.	ID=cds-XP_006498810.1;Parent=rna-XM_006498747.2;Dbxref=GeneID:14118,GenBank:XP_006498810.1,MGI:MGI:95489;Name=XP_006498810.1;gbkey=CDS;gene=Fbn1;product=fibrillin-1 isoform X1;protein_id=XP_006498810.1;extra_copy_number=0
CM058242.1	Liftoff	CDS	133053841	133053999	.	-	.	ID=cds-XP_006498810.1;Parent=rna-XM_006498747.2;Dbxref=GeneID:14118,GenBank:XP_006498810.1,MGI:MGI:95489;Name=XP_006498810.1;gbkey=CDS;gene=Fbn1;product=fibrillin-1 isoform X1;protein_id=XP_006498810.1;extra_copy_number=0
CM058242.1	Liftoff	CDS	133054638	133054760	.	-	.	ID=cds-XP_006498810.1;Parent=rna-XM_006498747.2;Dbxref=GeneID:14118,GenBank:XP_006498810.1,MGI:MGI:95489;Name=XP_006498810.1;gbkey=CDS;gene=Fbn1;product=fibrillin-1 isoform X1;protein_id=XP_006498810.1;extra_copy_number=0
CM058242.1	Liftoff	CDS	133055643	133055768	.	-	.	ID=cds-XP_006498810.1;Parent=rna-XM_006498747.2;Dbxref=GeneID:14118,GenBank:XP_006498810.1,MGI:MGI:95489;Name=XP_006498810.1;gbkey=CDS;gene=Fbn1;product=fibrillin-1 isoform X1;protein_id=XP_006498810.1;extra_copy_number=0
CM058242.1	Liftoff	CDS	133055863	133055931	.	-	.	ID=cds-XP_006498810.1;Parent=rna-XM_006498747.2;Dbxref=GeneID:14118,GenBank:XP_006498810.1,MGI:MGI:95489;Name=XP_006498810.1;gbkey=CDS;gene=Fbn1;product=fibrillin-1 isoform X1;protein_id=XP_006498810.1;extra_copy_number=0
CM058242.1	Liftoff	CDS	133057693	133057857	.	-	.	ID=cds-XP_006498810.1;Parent=rna-XM_006498747.2;Dbxref=GeneID:14118,GenBank:XP_006498810.1,MGI:MGI:95489;Name=XP_006498810.1;gbkey=CDS;gene=Fbn1;product=fibrillin-1 isoform X1;protein_id=XP_006498810.1;extra_copy_number=0
CM058242.1	Liftoff	CDS	133058168	133058290	.	-	.	ID=cds-XP_006498810.1;Parent=rna-XM_006498747.2;Dbxref=GeneID:14118,GenBank:XP_006498810.1,MGI:MGI:95489;Name=XP_006498810.1;gbkey=CDS;gene=Fbn1;product=fibrillin-1 isoform X1;protein_id=XP_006498810.1;extra_copy_number=0
CM058242.1	Liftoff	CDS	133059945	133060067	.	-	.	ID=cds-XP_006498810.1;Parent=rna-XM_006498747.2;Dbxref=GeneID:14118,GenBank:XP_006498810.1,MGI:MGI:95489;Name=XP_006498810.1;gbkey=CDS;gene=Fbn1;product=fibrillin-1 isoform X1;protein_id=XP_006498810.1;extra_copy_number=0
CM058242.1	Liftoff	CDS	133062084	133062209	.	-	.	ID=cds-XP_006498810.1;Parent=rna-XM_006498747.2;Dbxref=GeneID:14118,GenBank:XP_006498810.1,MGI:MGI:95489;Name=XP_006498810.1;gbkey=CDS;gene=Fbn1;product=fibrillin-1 isoform X1;protein_id=XP_006498810.1;extra_copy_number=0
CM058242.1	Liftoff	CDS	133063520	133063642	.	-	.	ID=cds-XP_006498810.1;Parent=rna-XM_006498747.2;Dbxref=GeneID:14118,GenBank:XP_006498810.1,MGI:MGI:95489;Name=XP_006498810.1;gbkey=CDS;gene=Fbn1;product=fibrillin-1 isoform X1;protein_id=XP_006498810.1;extra_copy_number=0
CM058242.1	Liftoff	CDS	133063791	133063913	.	-	.	ID=cds-XP_006498810.1;Parent=rna-XM_006498747.2;Dbxref=GeneID:14118,GenBank:XP_006498810.1,MGI:MGI:95489;Name=XP_006498810.1;gbkey=CDS;gene=Fbn1;product=fibrillin-1 isoform X1;protein_id=XP_006498810.1;extra_copy_number=0
CM058242.1	Liftoff	CDS	133070646	133070771	.	-	.	ID=cds-XP_006498810.1;Parent=rna-XM_006498747.2;Dbxref=GeneID:14118,GenBank:XP_006498810.1,MGI:MGI:95489;Name=XP_006498810.1;gbkey=CDS;gene=Fbn1;product=fibrillin-1 isoform X1;protein_id=XP_006498810.1;extra_copy_number=0
CM058242.1	Liftoff	CDS	133071948	133072073	.	-	.	ID=cds-XP_006498810.1;Parent=rna-XM_006498747.2;Dbxref=GeneID:14118,GenBank:XP_006498810.1,MGI:MGI:95489;Name=XP_006498810.1;gbkey=CDS;gene=Fbn1;product=fibrillin-1 isoform X1;protein_id=XP_006498810.1;extra_copy_number=0
CM058242.1	Liftoff	CDS	133073024	133073146	.	-	.	ID=cds-XP_006498810.1;Parent=rna-XM_006498747.2;Dbxref=GeneID:14118,GenBank:XP_006498810.1,MGI:MGI:95489;Name=XP_006498810.1;gbkey=CDS;gene=Fbn1;product=fibrillin-1 isoform X1;protein_id=XP_006498810.1;extra_copy_number=0
CM058242.1	Liftoff	CDS	133074302	133074427	.	-	.	ID=cds-XP_006498810.1;Parent=rna-XM_006498747.2;Dbxref=GeneID:14118,GenBank:XP_006498810.1,MGI:MGI:95489;Name=XP_006498810.1;gbkey=CDS;gene=Fbn1;product=fibrillin-1 isoform X1;protein_id=XP_006498810.1;extra_copy_number=0
CM058242.1	Liftoff	CDS	133074515	133074640	.	-	.	ID=cds-XP_006498810.1;Parent=rna-XM_006498747.2;Dbxref=GeneID:14118,GenBank:XP_006498810.1,MGI:MGI:95489;Name=XP_006498810.1;gbkey=CDS;gene=Fbn1;product=fibrillin-1 isoform X1;protein_id=XP_006498810.1;extra_copy_number=0
CM058242.1	Liftoff	CDS	133075452	133075580	.	-	.	ID=cds-XP_006498810.1;Parent=rna-XM_006498747.2;Dbxref=GeneID:14118,GenBank:XP_006498810.1,MGI:MGI:95489;Name=XP_006498810.1;gbkey=CDS;gene=Fbn1;product=fibrillin-1 isoform X1;protein_id=XP_006498810.1;extra_copy_number=0
CM058242.1	Liftoff	CDS	133075702	133075827	.	-	.	ID=cds-XP_006498810.1;Parent=rna-XM_006498747.2;Dbxref=GeneID:14118,GenBank:XP_006498810.1,MGI:MGI:95489;Name=XP_006498810.1;gbkey=CDS;gene=Fbn1;product=fibrillin-1 isoform X1;protein_id=XP_006498810.1;extra_copy_number=0
CM058242.1	Liftoff	CDS	133077324	133077551	.	-	.	ID=cds-XP_006498810.1;Parent=rna-XM_006498747.2;Dbxref=GeneID:14118,GenBank:XP_006498810.1,MGI:MGI:95489;Name=XP_006498810.1;gbkey=CDS;gene=Fbn1;product=fibrillin-1 isoform X1;protein_id=XP_006498810.1;extra_copy_number=0
CM058242.1	Liftoff	CDS	133079423	133079548	.	-	.	ID=cds-XP_006498810.1;Parent=rna-XM_006498747.2;Dbxref=GeneID:14118,GenBank:XP_006498810.1,MGI:MGI:95489;Name=XP_006498810.1;gbkey=CDS;gene=Fbn1;product=fibrillin-1 isoform X1;protein_id=XP_006498810.1;extra_copy_number=0
CM058242.1	Liftoff	CDS	133081174	133081224	.	-	.	ID=cds-XP_006498810.1;Parent=rna-XM_006498747.2;Dbxref=GeneID:14118,GenBank:XP_006498810.1,MGI:MGI:95489;Name=XP_006498810.1;gbkey=CDS;gene=Fbn1;product=fibrillin-1 isoform X1;protein_id=XP_006498810.1;extra_copy_number=0
CM058242.1	Liftoff	CDS	133081634	133081771	.	-	.	ID=cds-XP_006498810.1;Parent=rna-XM_006498747.2;Dbxref=GeneID:14118,GenBank:XP_006498810.1,MGI:MGI:95489;Name=XP_006498810.1;gbkey=CDS;gene=Fbn1;product=fibrillin-1 isoform X1;protein_id=XP_006498810.1;extra_copy_number=0
CM058242.1	Liftoff	CDS	133081986	133082105	.	-	.	ID=cds-XP_006498810.1;Parent=rna-XM_006498747.2;Dbxref=GeneID:14118,GenBank:XP_006498810.1,MGI:MGI:95489;Name=XP_006498810.1;gbkey=CDS;gene=Fbn1;product=fibrillin-1 isoform X1;protein_id=XP_006498810.1;extra_copy_number=0
CM058242.1	Liftoff	CDS	133082616	133082741	.	-	.	ID=cds-XP_006498810.1;Parent=rna-XM_006498747.2;Dbxref=GeneID:14118,GenBank:XP_006498810.1,MGI:MGI:95489;Name=XP_006498810.1;gbkey=CDS;gene=Fbn1;product=fibrillin-1 isoform X1;protein_id=XP_006498810.1;extra_copy_number=0
CM058242.1	Liftoff	CDS	133084231	133084356	.	-	.	ID=cds-XP_006498810.1;Parent=rna-XM_006498747.2;Dbxref=GeneID:14118,GenBank:XP_006498810.1,MGI:MGI:95489;Name=XP_006498810.1;gbkey=CDS;gene=Fbn1;product=fibrillin-1 isoform X1;protein_id=XP_006498810.1;extra_copy_number=0
CM058242.1	Liftoff	CDS	133085751	133085804	.	-	.	ID=cds-XP_006498810.1;Parent=rna-XM_006498747.2;Dbxref=GeneID:14118,GenBank:XP_006498810.1,MGI:MGI:95489;Name=XP_006498810.1;gbkey=CDS;gene=Fbn1;product=fibrillin-1 isoform X1;protein_id=XP_006498810.1;extra_copy_number=0
CM058242.1	Liftoff	CDS	133089627	133089779	.	-	.	ID=cds-XP_006498810.1;Parent=rna-XM_006498747.2;Dbxref=GeneID:14118,GenBank:XP_006498810.1,MGI:MGI:95489;Name=XP_006498810.1;gbkey=CDS;gene=Fbn1;product=fibrillin-1 isoform X1;protein_id=XP_006498810.1;extra_copy_number=0
CM058242.1	Liftoff	CDS	133090847	133090969	.	-	.	ID=cds-XP_006498810.1;Parent=rna-XM_006498747.2;Dbxref=GeneID:14118,GenBank:XP_006498810.1,MGI:MGI:95489;Name=XP_006498810.1;gbkey=CDS;gene=Fbn1;product=fibrillin-1 isoform X1;protein_id=XP_006498810.1;extra_copy_number=0
CM058242.1	Liftoff	CDS	133093827	133093949	.	-	.	ID=cds-XP_006498810.1;Parent=rna-XM_006498747.2;Dbxref=GeneID:14118,GenBank:XP_006498810.1,MGI:MGI:95489;Name=XP_006498810.1;gbkey=CDS;gene=Fbn1;product=fibrillin-1 isoform X1;protein_id=XP_006498810.1;extra_copy_number=0
CM058242.1	Liftoff	CDS	133095453	133095578	.	-	.	ID=cds-XP_006498810.1;Parent=rna-XM_006498747.2;Dbxref=GeneID:14118,GenBank:XP_006498810.1,MGI:MGI:95489;Name=XP_006498810.1;gbkey=CDS;gene=Fbn1;product=fibrillin-1 isoform X1;protein_id=XP_006498810.1;extra_copy_number=0
CM058242.1	Liftoff	CDS	133099108	133099227	.	-	.	ID=cds-XP_006498810.1;Parent=rna-XM_006498747.2;Dbxref=GeneID:14118,GenBank:XP_006498810.1,MGI:MGI:95489;Name=XP_006498810.1;gbkey=CDS;gene=Fbn1;product=fibrillin-1 isoform X1;protein_id=XP_006498810.1;extra_copy_number=0
CM058242.1	Liftoff	CDS	133101013	133101153	.	-	.	ID=cds-XP_006498810.1;Parent=rna-XM_006498747.2;Dbxref=GeneID:14118,GenBank:XP_006498810.1,MGI:MGI:95489;Name=XP_006498810.1;gbkey=CDS;gene=Fbn1;product=fibrillin-1 isoform X1;protein_id=XP_006498810.1;extra_copy_number=0
CM058242.1	Liftoff	CDS	133101722	133101907	.	-	.	ID=cds-XP_006498810.1;Parent=rna-XM_006498747.2;Dbxref=GeneID:14118,GenBank:XP_006498810.1,MGI:MGI:95489;Name=XP_006498810.1;gbkey=CDS;gene=Fbn1;product=fibrillin-1 isoform X1;protein_id=XP_006498810.1;extra_copy_number=0
CM058242.1	Liftoff	CDS	133106454	133106612	.	-	.	ID=cds-XP_006498810.1;Parent=rna-XM_006498747.2;Dbxref=GeneID:14118,GenBank:XP_006498810.1,MGI:MGI:95489;Name=XP_006498810.1;gbkey=CDS;gene=Fbn1;product=fibrillin-1 isoform X1;protein_id=XP_006498810.1;extra_copy_number=0
CM058242.1	Liftoff	CDS	133109620	133109745	.	-	.	ID=cds-XP_006498810.1;Parent=rna-XM_006498747.2;Dbxref=GeneID:14118,GenBank:XP_006498810.1,MGI:MGI:95489;Name=XP_006498810.1;gbkey=CDS;gene=Fbn1;product=fibrillin-1 isoform X1;protein_id=XP_006498810.1;extra_copy_number=0
CM058242.1	Liftoff	CDS	133114956	133115081	.	-	.	ID=cds-XP_006498810.1;Parent=rna-XM_006498747.2;Dbxref=GeneID:14118,GenBank:XP_006498810.1,MGI:MGI:95489;Name=XP_006498810.1;gbkey=CDS;gene=Fbn1;product=fibrillin-1 isoform X1;protein_id=XP_006498810.1;extra_copy_number=0
CM058242.1	Liftoff	CDS	133124458	133124655	.	-	.	ID=cds-XP_006498810.1;Parent=rna-XM_006498747.2;Dbxref=GeneID:14118,GenBank:XP_006498810.1,MGI:MGI:95489;Name=XP_006498810.1;gbkey=CDS;gene=Fbn1;product=fibrillin-1 isoform X1;protein_id=XP_006498810.1;extra_copy_number=0
CM058242.1	Liftoff	CDS	133178464	133178559	.	-	.	ID=cds-XP_006498810.1;Parent=rna-XM_006498747.2;Dbxref=GeneID:14118,GenBank:XP_006498810.1,MGI:MGI:95489;Name=XP_006498810.1;gbkey=CDS;gene=Fbn1;product=fibrillin-1 isoform X1;protein_id=XP_006498810.1;extra_copy_number=0
CM058242.1	Liftoff	CDS	133180404	133180499	.	-	.	ID=cds-XP_006498810.1;Parent=rna-XM_006498747.2;Dbxref=GeneID:14118,GenBank:XP_006498810.1,MGI:MGI:95489;Name=XP_006498810.1;gbkey=CDS;gene=Fbn1;product=fibrillin-1 isoform X1;protein_id=XP_006498810.1;extra_copy_number=0
CM058242.1	Liftoff	CDS	133189358	133189456	.	-	.	ID=cds-XP_006498810.1;Parent=rna-XM_006498747.2;Dbxref=GeneID:14118,GenBank:XP_006498810.1,MGI:MGI:95489;Name=XP_006498810.1;gbkey=CDS;gene=Fbn1;product=fibrillin-1 isoform X1;protein_id=XP_006498810.1;extra_copy_number=0
CM058242.1	Liftoff	CDS	133191051	133191133	.	-	.	ID=cds-XP_006498810.1;Parent=rna-XM_006498747.2;Dbxref=GeneID:14118,GenBank:XP_006498810.1,MGI:MGI:95489;Name=XP_006498810.1;gbkey=CDS;gene=Fbn1;product=fibrillin-1 isoform X1;protein_id=XP_006498810.1;extra_copy_number=0
CM058242.1	Liftoff	CDS	133217323	133217486	.	-	.	ID=cds-XP_006498810.1;Parent=rna-XM_006498747.2;Dbxref=GeneID:14118,GenBank:XP_006498810.1,MGI:MGI:95489;Name=XP_006498810.1;gbkey=CDS;gene=Fbn1;product=fibrillin-1 isoform X1;protein_id=XP_006498810.1;extra_copy_number=0
CM058242.1	Liftoff	mRNA	133026430	133218380	.	-	.	ID=rna-XM_036158280.1;Parent=gene-Fbn1;Dbxref=GeneID:14118,GenBank:XM_036158280.1,MGI:MGI:95489;Name=XM_036158280.1;gbkey=mRNA;gene=Fbn1;model_evidence=Supporting evidence includes similarity to: 1 mRNA%2C 110 ESTs%2C 2 Proteins%2C 54 long SRA reads%2C and 100%25 coverage of the annotated genomic feature by RNAseq alignments%2C including 14 samples with support for all annotated introns;product=fibrillin 1%2C transcript variant X2;transcript_id=XM_036158280.1;matches_ref_protein=True;valid_ORF=True;extra_copy_number=0
CM058242.1	Liftoff	exon	133026430	133026803	.	-	.	ID=exon-XM_036158280.1-58;Parent=rna-XM_036158280.1;Dbxref=GeneID:14118,GenBank:XM_036158280.1,MGI:MGI:95489;gbkey=mRNA;gene=Fbn1;product=fibrillin 1%2C transcript variant X2;transcript_id=XM_036158280.1;extra_copy_number=0
CM058242.1	Liftoff	exon	133027195	133027320	.	-	.	ID=exon-XM_036158280.1-57;Parent=rna-XM_036158280.1;Dbxref=GeneID:14118,GenBank:XM_036158280.1,MGI:MGI:95489;gbkey=mRNA;gene=Fbn1;product=fibrillin 1%2C transcript variant X2;transcript_id=XM_036158280.1;extra_copy_number=0
CM058242.1	Liftoff	exon	133028803	133028934	.	-	.	ID=exon-XM_036158280.1-56;Parent=rna-XM_036158280.1;Dbxref=GeneID:14118,GenBank:XM_036158280.1,MGI:MGI:95489;gbkey=mRNA;gene=Fbn1;product=fibrillin 1%2C transcript variant X2;transcript_id=XM_036158280.1;extra_copy_number=0
CM058242.1	Liftoff	exon	133029248	133029370	.	-	.	ID=exon-XM_036158280.1-55;Parent=rna-XM_036158280.1;Dbxref=GeneID:14118,GenBank:XM_036158280.1,MGI:MGI:95489;gbkey=mRNA;gene=Fbn1;product=fibrillin 1%2C transcript variant X2;transcript_id=XM_036158280.1;extra_copy_number=0
CM058242.1	Liftoff	exon	133030833	133030952	.	-	.	ID=exon-XM_036158280.1-54;Parent=rna-XM_036158280.1;Dbxref=GeneID:14118,GenBank:XM_036158280.1,MGI:MGI:95489;gbkey=mRNA;gene=Fbn1;product=fibrillin 1%2C transcript variant X2;transcript_id=XM_036158280.1;extra_copy_number=0
CM058242.1	Liftoff	exon	133032699	133032815	.	-	.	ID=exon-XM_036158280.1-53;Parent=rna-XM_036158280.1;Dbxref=GeneID:14118,GenBank:XM_036158280.1,MGI:MGI:95489;gbkey=mRNA;gene=Fbn1;product=fibrillin 1%2C transcript variant X2;transcript_id=XM_036158280.1;extra_copy_number=0
CM058242.1	Liftoff	exon	133033032	133033097	.	-	.	ID=exon-XM_036158280.1-52;Parent=rna-XM_036158280.1;Dbxref=GeneID:14118,GenBank:XM_036158280.1,MGI:MGI:95489;gbkey=mRNA;gene=Fbn1;product=fibrillin 1%2C transcript variant X2;transcript_id=XM_036158280.1;extra_copy_number=0
CM058242.1	Liftoff	exon	133033452	133033601	.	-	.	ID=exon-XM_036158280.1-51;Parent=rna-XM_036158280.1;Dbxref=GeneID:14118,GenBank:XM_036158280.1,MGI:MGI:95489;gbkey=mRNA;gene=Fbn1;product=fibrillin 1%2C transcript variant X2;transcript_id=XM_036158280.1;extra_copy_number=0
CM058242.1	Liftoff	exon	133036662	133036787	.	-	.	ID=exon-XM_036158280.1-50;Parent=rna-XM_036158280.1;Dbxref=GeneID:14118,GenBank:XM_036158280.1,MGI:MGI:95489;gbkey=mRNA;gene=Fbn1;product=fibrillin 1%2C transcript variant X2;transcript_id=XM_036158280.1;extra_copy_number=0
CM058242.1	Liftoff	exon	133039929	133040048	.	-	.	ID=exon-XM_036158280.1-49;Parent=rna-XM_036158280.1;Dbxref=GeneID:14118,GenBank:XM_036158280.1,MGI:MGI:95489;gbkey=mRNA;gene=Fbn1;product=fibrillin 1%2C transcript variant X2;transcript_id=XM_036158280.1;extra_copy_number=0
CM058242.1	Liftoff	exon	133040829	133040957	.	-	.	ID=exon-XM_036158280.1-48;Parent=rna-XM_036158280.1;Dbxref=GeneID:14118,GenBank:XM_036158280.1,MGI:MGI:95489;gbkey=mRNA;gene=Fbn1;product=fibrillin 1%2C transcript variant X2;transcript_id=XM_036158280.1;extra_copy_number=0
CM058242.1	Liftoff	exon	133042371	133042487	.	-	.	ID=exon-XM_036158280.1-47;Parent=rna-XM_036158280.1;Dbxref=GeneID:14118,GenBank:XM_036158280.1,MGI:MGI:95489;gbkey=mRNA;gene=Fbn1;product=fibrillin 1%2C transcript variant X2;transcript_id=XM_036158280.1;extra_copy_number=0
CM058242.1	Liftoff	exon	133044096	133044221	.	-	.	ID=exon-XM_036158280.1-46;Parent=rna-XM_036158280.1;Dbxref=GeneID:14118,GenBank:XM_036158280.1,MGI:MGI:95489;gbkey=mRNA;gene=Fbn1;product=fibrillin 1%2C transcript variant X2;transcript_id=XM_036158280.1;extra_copy_number=0
CM058242.1	Liftoff	exon	133047203	133047325	.	-	.	ID=exon-XM_036158280.1-45;Parent=rna-XM_036158280.1;Dbxref=GeneID:14118,GenBank:XM_036158280.1,MGI:MGI:95489;gbkey=mRNA;gene=Fbn1;product=fibrillin 1%2C transcript variant X2;transcript_id=XM_036158280.1;extra_copy_number=0
CM058242.1	Liftoff	exon	133050271	133050396	.	-	.	ID=exon-XM_036158280.1-44;Parent=rna-XM_036158280.1;Dbxref=GeneID:14118,GenBank:XM_036158280.1,MGI:MGI:95489;gbkey=mRNA;gene=Fbn1;product=fibrillin 1%2C transcript variant X2;transcript_id=XM_036158280.1;extra_copy_number=0
CM058242.1	Liftoff	exon	133053094	133053165	.	-	.	ID=exon-XM_036158280.1-43;Parent=rna-XM_036158280.1;Dbxref=GeneID:14118,GenBank:XM_036158280.1,MGI:MGI:95489;gbkey=mRNA;gene=Fbn1;product=fibrillin 1%2C transcript variant X2;transcript_id=XM_036158280.1;extra_copy_number=0
CM058242.1	Liftoff	exon	133053841	133053999	.	-	.	ID=exon-XM_036158280.1-42;Parent=rna-XM_036158280.1;Dbxref=GeneID:14118,GenBank:XM_036158280.1,MGI:MGI:95489;gbkey=mRNA;gene=Fbn1;product=fibrillin 1%2C transcript variant X2;transcript_id=XM_036158280.1;extra_copy_number=0
CM058242.1	Liftoff	exon	133054638	133054760	.	-	.	ID=exon-XM_036158280.1-41;Parent=rna-XM_036158280.1;Dbxref=GeneID:14118,GenBank:XM_036158280.1,MGI:MGI:95489;gbkey=mRNA;gene=Fbn1;product=fibrillin 1%2C transcript variant X2;transcript_id=XM_036158280.1;extra_copy_number=0
CM058242.1	Liftoff	exon	133055643	133055768	.	-	.	ID=exon-XM_036158280.1-40;Parent=rna-XM_036158280.1;Dbxref=GeneID:14118,GenBank:XM_036158280.1,MGI:MGI:95489;gbkey=mRNA;gene=Fbn1;product=fibrillin 1%2C transcript variant X2;transcript_id=XM_036158280.1;extra_copy_number=0
CM058242.1	Liftoff	exon	133055863	133055931	.	-	.	ID=exon-XM_036158280.1-39;Parent=rna-XM_036158280.1;Dbxref=GeneID:14118,GenBank:XM_036158280.1,MGI:MGI:95489;gbkey=mRNA;gene=Fbn1;product=fibrillin 1%2C transcript variant X2;transcript_id=XM_036158280.1;extra_copy_number=0
CM058242.1	Liftoff	exon	133057693	133057857	.	-	.	ID=exon-XM_036158280.1-38;Parent=rna-XM_036158280.1;Dbxref=GeneID:14118,GenBank:XM_036158280.1,MGI:MGI:95489;gbkey=mRNA;gene=Fbn1;product=fibrillin 1%2C transcript variant X2;transcript_id=XM_036158280.1;extra_copy_number=0
CM058242.1	Liftoff	exon	133058168	133058290	.	-	.	ID=exon-XM_036158280.1-37;Parent=rna-XM_036158280.1;Dbxref=GeneID:14118,GenBank:XM_036158280.1,MGI:MGI:95489;gbkey=mRNA;gene=Fbn1;product=fibrillin 1%2C transcript variant X2;transcript_id=XM_036158280.1;extra_copy_number=0
CM058242.1	Liftoff	exon	133059945	133060067	.	-	.	ID=exon-XM_036158280.1-36;Parent=rna-XM_036158280.1;Dbxref=GeneID:14118,GenBank:XM_036158280.1,MGI:MGI:95489;gbkey=mRNA;gene=Fbn1;product=fibrillin 1%2C transcript variant X2;transcript_id=XM_036158280.1;extra_copy_number=0
CM058242.1	Liftoff	exon	133062084	133062209	.	-	.	ID=exon-XM_036158280.1-35;Parent=rna-XM_036158280.1;Dbxref=GeneID:14118,GenBank:XM_036158280.1,MGI:MGI:95489;gbkey=mRNA;gene=Fbn1;product=fibrillin 1%2C transcript variant X2;transcript_id=XM_036158280.1;extra_copy_number=0
CM058242.1	Liftoff	exon	133063520	133063642	.	-	.	ID=exon-XM_036158280.1-34;Parent=rna-XM_036158280.1;Dbxref=GeneID:14118,GenBank:XM_036158280.1,MGI:MGI:95489;gbkey=mRNA;gene=Fbn1;product=fibrillin 1%2C transcript variant X2;transcript_id=XM_036158280.1;extra_copy_number=0
CM058242.1	Liftoff	exon	133063791	133063913	.	-	.	ID=exon-XM_036158280.1-33;Parent=rna-XM_036158280.1;Dbxref=GeneID:14118,GenBank:XM_036158280.1,MGI:MGI:95489;gbkey=mRNA;gene=Fbn1;product=fibrillin 1%2C transcript variant X2;transcript_id=XM_036158280.1;extra_copy_number=0
CM058242.1	Liftoff	exon	133070646	133070771	.	-	.	ID=exon-XM_036158280.1-32;Parent=rna-XM_036158280.1;Dbxref=GeneID:14118,GenBank:XM_036158280.1,MGI:MGI:95489;gbkey=mRNA;gene=Fbn1;product=fibrillin 1%2C transcript variant X2;transcript_id=XM_036158280.1;extra_copy_number=0
CM058242.1	Liftoff	exon	133071948	133072073	.	-	.	ID=exon-XM_036158280.1-31;Parent=rna-XM_036158280.1;Dbxref=GeneID:14118,GenBank:XM_036158280.1,MGI:MGI:95489;gbkey=mRNA;gene=Fbn1;product=fibrillin 1%2C transcript variant X2;transcript_id=XM_036158280.1;extra_copy_number=0
CM058242.1	Liftoff	exon	133073024	133073146	.	-	.	ID=exon-XM_036158280.1-30;Parent=rna-XM_036158280.1;Dbxref=GeneID:14118,GenBank:XM_036158280.1,MGI:MGI:95489;gbkey=mRNA;gene=Fbn1;product=fibrillin 1%2C transcript variant X2;transcript_id=XM_036158280.1;extra_copy_number=0
CM058242.1	Liftoff	exon	133074302	133074427	.	-	.	ID=exon-XM_036158280.1-29;Parent=rna-XM_036158280.1;Dbxref=GeneID:14118,GenBank:XM_036158280.1,MGI:MGI:95489;gbkey=mRNA;gene=Fbn1;product=fibrillin 1%2C transcript variant X2;transcript_id=XM_036158280.1;extra_copy_number=0
CM058242.1	Liftoff	exon	133074515	133074640	.	-	.	ID=exon-XM_036158280.1-28;Parent=rna-XM_036158280.1;Dbxref=GeneID:14118,GenBank:XM_036158280.1,MGI:MGI:95489;gbkey=mRNA;gene=Fbn1;product=fibrillin 1%2C transcript variant X2;transcript_id=XM_036158280.1;extra_copy_number=0
CM058242.1	Liftoff	exon	133075452	133075580	.	-	.	ID=exon-XM_036158280.1-27;Parent=rna-XM_036158280.1;Dbxref=GeneID:14118,GenBank:XM_036158280.1,MGI:MGI:95489;gbkey=mRNA;gene=Fbn1;product=fibrillin 1%2C transcript variant X2;transcript_id=XM_036158280.1;extra_copy_number=0
CM058242.1	Liftoff	exon	133075702	133075827	.	-	.	ID=exon-XM_036158280.1-26;Parent=rna-XM_036158280.1;Dbxref=GeneID:14118,GenBank:XM_036158280.1,MGI:MGI:95489;gbkey=mRNA;gene=Fbn1;product=fibrillin 1%2C transcript variant X2;transcript_id=XM_036158280.1;extra_copy_number=0
CM058242.1	Liftoff	exon	133077324	133077551	.	-	.	ID=exon-XM_036158280.1-25;Parent=rna-XM_036158280.1;Dbxref=GeneID:14118,GenBank:XM_036158280.1,MGI:MGI:95489;gbkey=mRNA;gene=Fbn1;product=fibrillin 1%2C transcript variant X2;transcript_id=XM_036158280.1;extra_copy_number=0
CM058242.1	Liftoff	exon	133079423	133079548	.	-	.	ID=exon-XM_036158280.1-24;Parent=rna-XM_036158280.1;Dbxref=GeneID:14118,GenBank:XM_036158280.1,MGI:MGI:95489;gbkey=mRNA;gene=Fbn1;product=fibrillin 1%2C transcript variant X2;transcript_id=XM_036158280.1;extra_copy_number=0
CM058242.1	Liftoff	exon	133081174	133081224	.	-	.	ID=exon-XM_036158280.1-23;Parent=rna-XM_036158280.1;Dbxref=GeneID:14118,GenBank:XM_036158280.1,MGI:MGI:95489;gbkey=mRNA;gene=Fbn1;product=fibrillin 1%2C transcript variant X2;transcript_id=XM_036158280.1;extra_copy_number=0
CM058242.1	Liftoff	exon	133081634	133081771	.	-	.	ID=exon-XM_036158280.1-22;Parent=rna-XM_036158280.1;Dbxref=GeneID:14118,GenBank:XM_036158280.1,MGI:MGI:95489;gbkey=mRNA;gene=Fbn1;product=fibrillin 1%2C transcript variant X2;transcript_id=XM_036158280.1;extra_copy_number=0
CM058242.1	Liftoff	exon	133081986	133082105	.	-	.	ID=exon-XM_036158280.1-21;Parent=rna-XM_036158280.1;Dbxref=GeneID:14118,GenBank:XM_036158280.1,MGI:MGI:95489;gbkey=mRNA;gene=Fbn1;product=fibrillin 1%2C transcript variant X2;transcript_id=XM_036158280.1;extra_copy_number=0
CM058242.1	Liftoff	exon	133082616	133082741	.	-	.	ID=exon-XM_036158280.1-20;Parent=rna-XM_036158280.1;Dbxref=GeneID:14118,GenBank:XM_036158280.1,MGI:MGI:95489;gbkey=mRNA;gene=Fbn1;product=fibrillin 1%2C transcript variant X2;transcript_id=XM_036158280.1;extra_copy_number=0
CM058242.1	Liftoff	exon	133084231	133084356	.	-	.	ID=exon-XM_036158280.1-19;Parent=rna-XM_036158280.1;Dbxref=GeneID:14118,GenBank:XM_036158280.1,MGI:MGI:95489;gbkey=mRNA;gene=Fbn1;product=fibrillin 1%2C transcript variant X2;transcript_id=XM_036158280.1;extra_copy_number=0
CM058242.1	Liftoff	exon	133085751	133085804	.	-	.	ID=exon-XM_036158280.1-18;Parent=rna-XM_036158280.1;Dbxref=GeneID:14118,GenBank:XM_036158280.1,MGI:MGI:95489;gbkey=mRNA;gene=Fbn1;product=fibrillin 1%2C transcript variant X2;transcript_id=XM_036158280.1;extra_copy_number=0
CM058242.1	Liftoff	exon	133089627	133089779	.	-	.	ID=exon-XM_036158280.1-17;Parent=rna-XM_036158280.1;Dbxref=GeneID:14118,GenBank:XM_036158280.1,MGI:MGI:95489;gbkey=mRNA;gene=Fbn1;product=fibrillin 1%2C transcript variant X2;transcript_id=XM_036158280.1;extra_copy_number=0
CM058242.1	Liftoff	exon	133090847	133090969	.	-	.	ID=exon-XM_036158280.1-16;Parent=rna-XM_036158280.1;Dbxref=GeneID:14118,GenBank:XM_036158280.1,MGI:MGI:95489;gbkey=mRNA;gene=Fbn1;product=fibrillin 1%2C transcript variant X2;transcript_id=XM_036158280.1;extra_copy_number=0
CM058242.1	Liftoff	exon	133093827	133093949	.	-	.	ID=exon-XM_036158280.1-15;Parent=rna-XM_036158280.1;Dbxref=GeneID:14118,GenBank:XM_036158280.1,MGI:MGI:95489;gbkey=mRNA;gene=Fbn1;product=fibrillin 1%2C transcript variant X2;transcript_id=XM_036158280.1;extra_copy_number=0
CM058242.1	Liftoff	exon	133095453	133095578	.	-	.	ID=exon-XM_036158280.1-14;Parent=rna-XM_036158280.1;Dbxref=GeneID:14118,GenBank:XM_036158280.1,MGI:MGI:95489;gbkey=mRNA;gene=Fbn1;product=fibrillin 1%2C transcript variant X2;transcript_id=XM_036158280.1;extra_copy_number=0
CM058242.1	Liftoff	exon	133099108	133099227	.	-	.	ID=exon-XM_036158280.1-13;Parent=rna-XM_036158280.1;Dbxref=GeneID:14118,GenBank:XM_036158280.1,MGI:MGI:95489;gbkey=mRNA;gene=Fbn1;product=fibrillin 1%2C transcript variant X2;transcript_id=XM_036158280.1;extra_copy_number=0
CM058242.1	Liftoff	exon	133101013	133101153	.	-	.	ID=exon-XM_036158280.1-12;Parent=rna-XM_036158280.1;Dbxref=GeneID:14118,GenBank:XM_036158280.1,MGI:MGI:95489;gbkey=mRNA;gene=Fbn1;product=fibrillin 1%2C transcript variant X2;transcript_id=XM_036158280.1;extra_copy_number=0
CM058242.1	Liftoff	exon	133101722	133101907	.	-	.	ID=exon-XM_036158280.1-11;Parent=rna-XM_036158280.1;Dbxref=GeneID:14118,GenBank:XM_036158280.1,MGI:MGI:95489;gbkey=mRNA;gene=Fbn1;product=fibrillin 1%2C transcript variant X2;transcript_id=XM_036158280.1;extra_copy_number=0
CM058242.1	Liftoff	exon	133106454	133106612	.	-	.	ID=exon-XM_036158280.1-10;Parent=rna-XM_036158280.1;Dbxref=GeneID:14118,GenBank:XM_036158280.1,MGI:MGI:95489;gbkey=mRNA;gene=Fbn1;product=fibrillin 1%2C transcript variant X2;transcript_id=XM_036158280.1;extra_copy_number=0
CM058242.1	Liftoff	exon	133109620	133109745	.	-	.	ID=exon-XM_036158280.1-9;Parent=rna-XM_036158280.1;Dbxref=GeneID:14118,GenBank:XM_036158280.1,MGI:MGI:95489;gbkey=mRNA;gene=Fbn1;product=fibrillin 1%2C transcript variant X2;transcript_id=XM_036158280.1;extra_copy_number=0
CM058242.1	Liftoff	exon	133114956	133115081	.	-	.	ID=exon-XM_036158280.1-8;Parent=rna-XM_036158280.1;Dbxref=GeneID:14118,GenBank:XM_036158280.1,MGI:MGI:95489;gbkey=mRNA;gene=Fbn1;product=fibrillin 1%2C transcript variant X2;transcript_id=XM_036158280.1;extra_copy_number=0
CM058242.1	Liftoff	exon	133124458	133124655	.	-	.	ID=exon-XM_036158280.1-7;Parent=rna-XM_036158280.1;Dbxref=GeneID:14118,GenBank:XM_036158280.1,MGI:MGI:95489;gbkey=mRNA;gene=Fbn1;product=fibrillin 1%2C transcript variant X2;transcript_id=XM_036158280.1;extra_copy_number=0
CM058242.1	Liftoff	exon	133178464	133178559	.	-	.	ID=exon-XM_036158280.1-6;Parent=rna-XM_036158280.1;Dbxref=GeneID:14118,GenBank:XM_036158280.1,MGI:MGI:95489;gbkey=mRNA;gene=Fbn1;product=fibrillin 1%2C transcript variant X2;transcript_id=XM_036158280.1;extra_copy_number=0
CM058242.1	Liftoff	exon	133180404	133180499	.	-	.	ID=exon-XM_036158280.1-5;Parent=rna-XM_036158280.1;Dbxref=GeneID:14118,GenBank:XM_036158280.1,MGI:MGI:95489;gbkey=mRNA;gene=Fbn1;product=fibrillin 1%2C transcript variant X2;transcript_id=XM_036158280.1;extra_copy_number=0
CM058242.1	Liftoff	exon	133189358	133189456	.	-	.	ID=exon-XM_036158280.1-4;Parent=rna-XM_036158280.1;Dbxref=GeneID:14118,GenBank:XM_036158280.1,MGI:MGI:95489;gbkey=mRNA;gene=Fbn1;product=fibrillin 1%2C transcript variant X2;transcript_id=XM_036158280.1;extra_copy_number=0
CM058242.1	Liftoff	exon	133191051	133191133	.	-	.	ID=exon-XM_036158280.1-3;Parent=rna-XM_036158280.1;Dbxref=GeneID:14118,GenBank:XM_036158280.1,MGI:MGI:95489;gbkey=mRNA;gene=Fbn1;product=fibrillin 1%2C transcript variant X2;transcript_id=XM_036158280.1;extra_copy_number=0
CM058242.1	Liftoff	exon	133217323	133217672	.	-	.	ID=exon-XM_036158280.1-2;Parent=rna-XM_036158280.1;Dbxref=GeneID:14118,GenBank:XM_036158280.1,MGI:MGI:95489;gbkey=mRNA;gene=Fbn1;product=fibrillin 1%2C transcript variant X2;transcript_id=XM_036158280.1;extra_copy_number=0
CM058242.1	Liftoff	exon	133218222	133218380	.	-	.	ID=exon-XM_036158280.1-1;Parent=rna-XM_036158280.1;Dbxref=GeneID:14118,GenBank:XM_036158280.1,MGI:MGI:95489;gbkey=mRNA;gene=Fbn1;product=fibrillin 1%2C transcript variant X2;transcript_id=XM_036158280.1;extra_copy_number=0
CM058242.1	Liftoff	CDS	133026739	133026803	.	-	.	ID=cds-XP_036014173.1;Parent=rna-XM_036158280.1;Dbxref=GeneID:14118,GenBank:XP_036014173.1,MGI:MGI:95489;Name=XP_036014173.1;gbkey=CDS;gene=Fbn1;product=fibrillin-1 isoform X2;protein_id=XP_036014173.1;extra_copy_number=0
CM058242.1	Liftoff	CDS	133027195	133027320	.	-	.	ID=cds-XP_036014173.1;Parent=rna-XM_036158280.1;Dbxref=GeneID:14118,GenBank:XP_036014173.1,MGI:MGI:95489;Name=XP_036014173.1;gbkey=CDS;gene=Fbn1;product=fibrillin-1 isoform X2;protein_id=XP_036014173.1;extra_copy_number=0
CM058242.1	Liftoff	CDS	133028803	133028934	.	-	.	ID=cds-XP_036014173.1;Parent=rna-XM_036158280.1;Dbxref=GeneID:14118,GenBank:XP_036014173.1,MGI:MGI:95489;Name=XP_036014173.1;gbkey=CDS;gene=Fbn1;product=fibrillin-1 isoform X2;protein_id=XP_036014173.1;extra_copy_number=0
CM058242.1	Liftoff	CDS	133029248	133029370	.	-	.	ID=cds-XP_036014173.1;Parent=rna-XM_036158280.1;Dbxref=GeneID:14118,GenBank:XP_036014173.1,MGI:MGI:95489;Name=XP_036014173.1;gbkey=CDS;gene=Fbn1;product=fibrillin-1 isoform X2;protein_id=XP_036014173.1;extra_copy_number=0
CM058242.1	Liftoff	CDS	133030833	133030952	.	-	.	ID=cds-XP_036014173.1;Parent=rna-XM_036158280.1;Dbxref=GeneID:14118,GenBank:XP_036014173.1,MGI:MGI:95489;Name=XP_036014173.1;gbkey=CDS;gene=Fbn1;product=fibrillin-1 isoform X2;protein_id=XP_036014173.1;extra_copy_number=0
CM058242.1	Liftoff	CDS	133032699	133032815	.	-	.	ID=cds-XP_036014173.1;Parent=rna-XM_036158280.1;Dbxref=GeneID:14118,GenBank:XP_036014173.1,MGI:MGI:95489;Name=XP_036014173.1;gbkey=CDS;gene=Fbn1;product=fibrillin-1 isoform X2;protein_id=XP_036014173.1;extra_copy_number=0
CM058242.1	Liftoff	CDS	133033032	133033097	.	-	.	ID=cds-XP_036014173.1;Parent=rna-XM_036158280.1;Dbxref=GeneID:14118,GenBank:XP_036014173.1,MGI:MGI:95489;Name=XP_036014173.1;gbkey=CDS;gene=Fbn1;product=fibrillin-1 isoform X2;protein_id=XP_036014173.1;extra_copy_number=0
CM058242.1	Liftoff	CDS	133033452	133033601	.	-	.	ID=cds-XP_036014173.1;Parent=rna-XM_036158280.1;Dbxref=GeneID:14118,GenBank:XP_036014173.1,MGI:MGI:95489;Name=XP_036014173.1;gbkey=CDS;gene=Fbn1;product=fibrillin-1 isoform X2;protein_id=XP_036014173.1;extra_copy_number=0
CM058242.1	Liftoff	CDS	133036662	133036787	.	-	.	ID=cds-XP_036014173.1;Parent=rna-XM_036158280.1;Dbxref=GeneID:14118,GenBank:XP_036014173.1,MGI:MGI:95489;Name=XP_036014173.1;gbkey=CDS;gene=Fbn1;product=fibrillin-1 isoform X2;protein_id=XP_036014173.1;extra_copy_number=0
CM058242.1	Liftoff	CDS	133039929	133040048	.	-	.	ID=cds-XP_036014173.1;Parent=rna-XM_036158280.1;Dbxref=GeneID:14118,GenBank:XP_036014173.1,MGI:MGI:95489;Name=XP_036014173.1;gbkey=CDS;gene=Fbn1;product=fibrillin-1 isoform X2;protein_id=XP_036014173.1;extra_copy_number=0
CM058242.1	Liftoff	CDS	133040829	133040957	.	-	.	ID=cds-XP_036014173.1;Parent=rna-XM_036158280.1;Dbxref=GeneID:14118,GenBank:XP_036014173.1,MGI:MGI:95489;Name=XP_036014173.1;gbkey=CDS;gene=Fbn1;product=fibrillin-1 isoform X2;protein_id=XP_036014173.1;extra_copy_number=0
CM058242.1	Liftoff	CDS	133042371	133042487	.	-	.	ID=cds-XP_036014173.1;Parent=rna-XM_036158280.1;Dbxref=GeneID:14118,GenBank:XP_036014173.1,MGI:MGI:95489;Name=XP_036014173.1;gbkey=CDS;gene=Fbn1;product=fibrillin-1 isoform X2;protein_id=XP_036014173.1;extra_copy_number=0
CM058242.1	Liftoff	CDS	133044096	133044221	.	-	.	ID=cds-XP_036014173.1;Parent=rna-XM_036158280.1;Dbxref=GeneID:14118,GenBank:XP_036014173.1,MGI:MGI:95489;Name=XP_036014173.1;gbkey=CDS;gene=Fbn1;product=fibrillin-1 isoform X2;protein_id=XP_036014173.1;extra_copy_number=0
CM058242.1	Liftoff	CDS	133047203	133047325	.	-	.	ID=cds-XP_036014173.1;Parent=rna-XM_036158280.1;Dbxref=GeneID:14118,GenBank:XP_036014173.1,MGI:MGI:95489;Name=XP_036014173.1;gbkey=CDS;gene=Fbn1;product=fibrillin-1 isoform X2;protein_id=XP_036014173.1;extra_copy_number=0
CM058242.1	Liftoff	CDS	133050271	133050396	.	-	.	ID=cds-XP_036014173.1;Parent=rna-XM_036158280.1;Dbxref=GeneID:14118,GenBank:XP_036014173.1,MGI:MGI:95489;Name=XP_036014173.1;gbkey=CDS;gene=Fbn1;product=fibrillin-1 isoform X2;protein_id=XP_036014173.1;extra_copy_number=0
CM058242.1	Liftoff	CDS	133053094	133053165	.	-	.	ID=cds-XP_036014173.1;Parent=rna-XM_036158280.1;Dbxref=GeneID:14118,GenBank:XP_036014173.1,MGI:MGI:95489;Name=XP_036014173.1;gbkey=CDS;gene=Fbn1;product=fibrillin-1 isoform X2;protein_id=XP_036014173.1;extra_copy_number=0
CM058242.1	Liftoff	CDS	133053841	133053999	.	-	.	ID=cds-XP_036014173.1;Parent=rna-XM_036158280.1;Dbxref=GeneID:14118,GenBank:XP_036014173.1,MGI:MGI:95489;Name=XP_036014173.1;gbkey=CDS;gene=Fbn1;product=fibrillin-1 isoform X2;protein_id=XP_036014173.1;extra_copy_number=0
CM058242.1	Liftoff	CDS	133054638	133054760	.	-	.	ID=cds-XP_036014173.1;Parent=rna-XM_036158280.1;Dbxref=GeneID:14118,GenBank:XP_036014173.1,MGI:MGI:95489;Name=XP_036014173.1;gbkey=CDS;gene=Fbn1;product=fibrillin-1 isoform X2;protein_id=XP_036014173.1;extra_copy_number=0
CM058242.1	Liftoff	CDS	133055643	133055768	.	-	.	ID=cds-XP_036014173.1;Parent=rna-XM_036158280.1;Dbxref=GeneID:14118,GenBank:XP_036014173.1,MGI:MGI:95489;Name=XP_036014173.1;gbkey=CDS;gene=Fbn1;product=fibrillin-1 isoform X2;protein_id=XP_036014173.1;extra_copy_number=0
CM058242.1	Liftoff	CDS	133055863	133055931	.	-	.	ID=cds-XP_036014173.1;Parent=rna-XM_036158280.1;Dbxref=GeneID:14118,GenBank:XP_036014173.1,MGI:MGI:95489;Name=XP_036014173.1;gbkey=CDS;gene=Fbn1;product=fibrillin-1 isoform X2;protein_id=XP_036014173.1;extra_copy_number=0
CM058242.1	Liftoff	CDS	133057693	133057857	.	-	.	ID=cds-XP_036014173.1;Parent=rna-XM_036158280.1;Dbxref=GeneID:14118,GenBank:XP_036014173.1,MGI:MGI:95489;Name=XP_036014173.1;gbkey=CDS;gene=Fbn1;product=fibrillin-1 isoform X2;protein_id=XP_036014173.1;extra_copy_number=0
CM058242.1	Liftoff	CDS	133058168	133058290	.	-	.	ID=cds-XP_036014173.1;Parent=rna-XM_036158280.1;Dbxref=GeneID:14118,GenBank:XP_036014173.1,MGI:MGI:95489;Name=XP_036014173.1;gbkey=CDS;gene=Fbn1;product=fibrillin-1 isoform X2;protein_id=XP_036014173.1;extra_copy_number=0
CM058242.1	Liftoff	CDS	133059945	133060067	.	-	.	ID=cds-XP_036014173.1;Parent=rna-XM_036158280.1;Dbxref=GeneID:14118,GenBank:XP_036014173.1,MGI:MGI:95489;Name=XP_036014173.1;gbkey=CDS;gene=Fbn1;product=fibrillin-1 isoform X2;protein_id=XP_036014173.1;extra_copy_number=0
CM058242.1	Liftoff	CDS	133062084	133062209	.	-	.	ID=cds-XP_036014173.1;Parent=rna-XM_036158280.1;Dbxref=GeneID:14118,GenBank:XP_036014173.1,MGI:MGI:95489;Name=XP_036014173.1;gbkey=CDS;gene=Fbn1;product=fibrillin-1 isoform X2;protein_id=XP_036014173.1;extra_copy_number=0
CM058242.1	Liftoff	CDS	133063520	133063642	.	-	.	ID=cds-XP_036014173.1;Parent=rna-XM_036158280.1;Dbxref=GeneID:14118,GenBank:XP_036014173.1,MGI:MGI:95489;Name=XP_036014173.1;gbkey=CDS;gene=Fbn1;product=fibrillin-1 isoform X2;protein_id=XP_036014173.1;extra_copy_number=0
CM058242.1	Liftoff	CDS	133063791	133063913	.	-	.	ID=cds-XP_036014173.1;Parent=rna-XM_036158280.1;Dbxref=GeneID:14118,GenBank:XP_036014173.1,MGI:MGI:95489;Name=XP_036014173.1;gbkey=CDS;gene=Fbn1;product=fibrillin-1 isoform X2;protein_id=XP_036014173.1;extra_copy_number=0
CM058242.1	Liftoff	CDS	133070646	133070771	.	-	.	ID=cds-XP_036014173.1;Parent=rna-XM_036158280.1;Dbxref=GeneID:14118,GenBank:XP_036014173.1,MGI:MGI:95489;Name=XP_036014173.1;gbkey=CDS;gene=Fbn1;product=fibrillin-1 isoform X2;protein_id=XP_036014173.1;extra_copy_number=0
CM058242.1	Liftoff	CDS	133071948	133072073	.	-	.	ID=cds-XP_036014173.1;Parent=rna-XM_036158280.1;Dbxref=GeneID:14118,GenBank:XP_036014173.1,MGI:MGI:95489;Name=XP_036014173.1;gbkey=CDS;gene=Fbn1;product=fibrillin-1 isoform X2;protein_id=XP_036014173.1;extra_copy_number=0
CM058242.1	Liftoff	CDS	133073024	133073146	.	-	.	ID=cds-XP_036014173.1;Parent=rna-XM_036158280.1;Dbxref=GeneID:14118,GenBank:XP_036014173.1,MGI:MGI:95489;Name=XP_036014173.1;gbkey=CDS;gene=Fbn1;product=fibrillin-1 isoform X2;protein_id=XP_036014173.1;extra_copy_number=0
CM058242.1	Liftoff	CDS	133074302	133074427	.	-	.	ID=cds-XP_036014173.1;Parent=rna-XM_036158280.1;Dbxref=GeneID:14118,GenBank:XP_036014173.1,MGI:MGI:95489;Name=XP_036014173.1;gbkey=CDS;gene=Fbn1;product=fibrillin-1 isoform X2;protein_id=XP_036014173.1;extra_copy_number=0
CM058242.1	Liftoff	CDS	133074515	133074640	.	-	.	ID=cds-XP_036014173.1;Parent=rna-XM_036158280.1;Dbxref=GeneID:14118,GenBank:XP_036014173.1,MGI:MGI:95489;Name=XP_036014173.1;gbkey=CDS;gene=Fbn1;product=fibrillin-1 isoform X2;protein_id=XP_036014173.1;extra_copy_number=0
CM058242.1	Liftoff	CDS	133075452	133075580	.	-	.	ID=cds-XP_036014173.1;Parent=rna-XM_036158280.1;Dbxref=GeneID:14118,GenBank:XP_036014173.1,MGI:MGI:95489;Name=XP_036014173.1;gbkey=CDS;gene=Fbn1;product=fibrillin-1 isoform X2;protein_id=XP_036014173.1;extra_copy_number=0
CM058242.1	Liftoff	CDS	133075702	133075827	.	-	.	ID=cds-XP_036014173.1;Parent=rna-XM_036158280.1;Dbxref=GeneID:14118,GenBank:XP_036014173.1,MGI:MGI:95489;Name=XP_036014173.1;gbkey=CDS;gene=Fbn1;product=fibrillin-1 isoform X2;protein_id=XP_036014173.1;extra_copy_number=0
CM058242.1	Liftoff	CDS	133077324	133077551	.	-	.	ID=cds-XP_036014173.1;Parent=rna-XM_036158280.1;Dbxref=GeneID:14118,GenBank:XP_036014173.1,MGI:MGI:95489;Name=XP_036014173.1;gbkey=CDS;gene=Fbn1;product=fibrillin-1 isoform X2;protein_id=XP_036014173.1;extra_copy_number=0
CM058242.1	Liftoff	CDS	133079423	133079548	.	-	.	ID=cds-XP_036014173.1;Parent=rna-XM_036158280.1;Dbxref=GeneID:14118,GenBank:XP_036014173.1,MGI:MGI:95489;Name=XP_036014173.1;gbkey=CDS;gene=Fbn1;product=fibrillin-1 isoform X2;protein_id=XP_036014173.1;extra_copy_number=0
CM058242.1	Liftoff	CDS	133081174	133081224	.	-	.	ID=cds-XP_036014173.1;Parent=rna-XM_036158280.1;Dbxref=GeneID:14118,GenBank:XP_036014173.1,MGI:MGI:95489;Name=XP_036014173.1;gbkey=CDS;gene=Fbn1;product=fibrillin-1 isoform X2;protein_id=XP_036014173.1;extra_copy_number=0
CM058242.1	Liftoff	CDS	133081634	133081771	.	-	.	ID=cds-XP_036014173.1;Parent=rna-XM_036158280.1;Dbxref=GeneID:14118,GenBank:XP_036014173.1,MGI:MGI:95489;Name=XP_036014173.1;gbkey=CDS;gene=Fbn1;product=fibrillin-1 isoform X2;protein_id=XP_036014173.1;extra_copy_number=0
CM058242.1	Liftoff	CDS	133081986	133082105	.	-	.	ID=cds-XP_036014173.1;Parent=rna-XM_036158280.1;Dbxref=GeneID:14118,GenBank:XP_036014173.1,MGI:MGI:95489;Name=XP_036014173.1;gbkey=CDS;gene=Fbn1;product=fibrillin-1 isoform X2;protein_id=XP_036014173.1;extra_copy_number=0
CM058242.1	Liftoff	CDS	133082616	133082741	.	-	.	ID=cds-XP_036014173.1;Parent=rna-XM_036158280.1;Dbxref=GeneID:14118,GenBank:XP_036014173.1,MGI:MGI:95489;Name=XP_036014173.1;gbkey=CDS;gene=Fbn1;product=fibrillin-1 isoform X2;protein_id=XP_036014173.1;extra_copy_number=0
CM058242.1	Liftoff	CDS	133084231	133084356	.	-	.	ID=cds-XP_036014173.1;Parent=rna-XM_036158280.1;Dbxref=GeneID:14118,GenBank:XP_036014173.1,MGI:MGI:95489;Name=XP_036014173.1;gbkey=CDS;gene=Fbn1;product=fibrillin-1 isoform X2;protein_id=XP_036014173.1;extra_copy_number=0
CM058242.1	Liftoff	CDS	133085751	133085804	.	-	.	ID=cds-XP_036014173.1;Parent=rna-XM_036158280.1;Dbxref=GeneID:14118,GenBank:XP_036014173.1,MGI:MGI:95489;Name=XP_036014173.1;gbkey=CDS;gene=Fbn1;product=fibrillin-1 isoform X2;protein_id=XP_036014173.1;extra_copy_number=0
CM058242.1	Liftoff	CDS	133089627	133089779	.	-	.	ID=cds-XP_036014173.1;Parent=rna-XM_036158280.1;Dbxref=GeneID:14118,GenBank:XP_036014173.1,MGI:MGI:95489;Name=XP_036014173.1;gbkey=CDS;gene=Fbn1;product=fibrillin-1 isoform X2;protein_id=XP_036014173.1;extra_copy_number=0
CM058242.1	Liftoff	CDS	133090847	133090969	.	-	.	ID=cds-XP_036014173.1;Parent=rna-XM_036158280.1;Dbxref=GeneID:14118,GenBank:XP_036014173.1,MGI:MGI:95489;Name=XP_036014173.1;gbkey=CDS;gene=Fbn1;product=fibrillin-1 isoform X2;protein_id=XP_036014173.1;extra_copy_number=0
CM058242.1	Liftoff	CDS	133093827	133093949	.	-	.	ID=cds-XP_036014173.1;Parent=rna-XM_036158280.1;Dbxref=GeneID:14118,GenBank:XP_036014173.1,MGI:MGI:95489;Name=XP_036014173.1;gbkey=CDS;gene=Fbn1;product=fibrillin-1 isoform X2;protein_id=XP_036014173.1;extra_copy_number=0
CM058242.1	Liftoff	CDS	133095453	133095578	.	-	.	ID=cds-XP_036014173.1;Parent=rna-XM_036158280.1;Dbxref=GeneID:14118,GenBank:XP_036014173.1,MGI:MGI:95489;Name=XP_036014173.1;gbkey=CDS;gene=Fbn1;product=fibrillin-1 isoform X2;protein_id=XP_036014173.1;extra_copy_number=0
CM058242.1	Liftoff	CDS	133099108	133099227	.	-	.	ID=cds-XP_036014173.1;Parent=rna-XM_036158280.1;Dbxref=GeneID:14118,GenBank:XP_036014173.1,MGI:MGI:95489;Name=XP_036014173.1;gbkey=CDS;gene=Fbn1;product=fibrillin-1 isoform X2;protein_id=XP_036014173.1;extra_copy_number=0
CM058242.1	Liftoff	CDS	133101013	133101153	.	-	.	ID=cds-XP_036014173.1;Parent=rna-XM_036158280.1;Dbxref=GeneID:14118,GenBank:XP_036014173.1,MGI:MGI:95489;Name=XP_036014173.1;gbkey=CDS;gene=Fbn1;product=fibrillin-1 isoform X2;protein_id=XP_036014173.1;extra_copy_number=0
CM058242.1	Liftoff	CDS	133101722	133101907	.	-	.	ID=cds-XP_036014173.1;Parent=rna-XM_036158280.1;Dbxref=GeneID:14118,GenBank:XP_036014173.1,MGI:MGI:95489;Name=XP_036014173.1;gbkey=CDS;gene=Fbn1;product=fibrillin-1 isoform X2;protein_id=XP_036014173.1;extra_copy_number=0
CM058242.1	Liftoff	CDS	133106454	133106612	.	-	.	ID=cds-XP_036014173.1;Parent=rna-XM_036158280.1;Dbxref=GeneID:14118,GenBank:XP_036014173.1,MGI:MGI:95489;Name=XP_036014173.1;gbkey=CDS;gene=Fbn1;product=fibrillin-1 isoform X2;protein_id=XP_036014173.1;extra_copy_number=0
CM058242.1	Liftoff	CDS	133109620	133109745	.	-	.	ID=cds-XP_036014173.1;Parent=rna-XM_036158280.1;Dbxref=GeneID:14118,GenBank:XP_036014173.1,MGI:MGI:95489;Name=XP_036014173.1;gbkey=CDS;gene=Fbn1;product=fibrillin-1 isoform X2;protein_id=XP_036014173.1;extra_copy_number=0
CM058242.1	Liftoff	CDS	133114956	133115081	.	-	.	ID=cds-XP_036014173.1;Parent=rna-XM_036158280.1;Dbxref=GeneID:14118,GenBank:XP_036014173.1,MGI:MGI:95489;Name=XP_036014173.1;gbkey=CDS;gene=Fbn1;product=fibrillin-1 isoform X2;protein_id=XP_036014173.1;extra_copy_number=0
CM058242.1	Liftoff	CDS	133124458	133124655	.	-	.	ID=cds-XP_036014173.1;Parent=rna-XM_036158280.1;Dbxref=GeneID:14118,GenBank:XP_036014173.1,MGI:MGI:95489;Name=XP_036014173.1;gbkey=CDS;gene=Fbn1;product=fibrillin-1 isoform X2;protein_id=XP_036014173.1;extra_copy_number=0
CM058242.1	Liftoff	CDS	133178464	133178559	.	-	.	ID=cds-XP_036014173.1;Parent=rna-XM_036158280.1;Dbxref=GeneID:14118,GenBank:XP_036014173.1,MGI:MGI:95489;Name=XP_036014173.1;gbkey=CDS;gene=Fbn1;product=fibrillin-1 isoform X2;protein_id=XP_036014173.1;extra_copy_number=0
CM058242.1	Liftoff	CDS	133180404	133180499	.	-	.	ID=cds-XP_036014173.1;Parent=rna-XM_036158280.1;Dbxref=GeneID:14118,GenBank:XP_036014173.1,MGI:MGI:95489;Name=XP_036014173.1;gbkey=CDS;gene=Fbn1;product=fibrillin-1 isoform X2;protein_id=XP_036014173.1;extra_copy_number=0
CM058242.1	Liftoff	CDS	133189358	133189456	.	-	.	ID=cds-XP_036014173.1;Parent=rna-XM_036158280.1;Dbxref=GeneID:14118,GenBank:XP_036014173.1,MGI:MGI:95489;Name=XP_036014173.1;gbkey=CDS;gene=Fbn1;product=fibrillin-1 isoform X2;protein_id=XP_036014173.1;extra_copy_number=0
CM058242.1	Liftoff	CDS	133191051	133191133	.	-	.	ID=cds-XP_036014173.1;Parent=rna-XM_036158280.1;Dbxref=GeneID:14118,GenBank:XP_036014173.1,MGI:MGI:95489;Name=XP_036014173.1;gbkey=CDS;gene=Fbn1;product=fibrillin-1 isoform X2;protein_id=XP_036014173.1;extra_copy_number=0
CM058242.1	Liftoff	CDS	133217323	133217486	.	-	.	ID=cds-XP_036014173.1;Parent=rna-XM_036158280.1;Dbxref=GeneID:14118,GenBank:XP_036014173.1,MGI:MGI:95489;Name=XP_036014173.1;gbkey=CDS;gene=Fbn1;product=fibrillin-1 isoform X2;protein_id=XP_036014173.1;extra_copy_number=0
CM058242.1	Liftoff	gene	133261767	133337279	.	-	.	ID=gene-Cep152;Dbxref=GeneID:99100,MGI:MGI:2139083;Name=Cep152;description=centrosomal protein 152;gbkey=Gene;gene=Cep152;gene_biotype=protein_coding;gene_synonym=mKIAA0912;coverage=1.0;sequence_ID=1.0;valid_ORFs=10;extra_copy_number=0;copy_num_ID=gene-Cep152_0
CM058242.1	Liftoff	mRNA	133275202	133337231	.	-	.	ID=rna-NM_001081091.1;Parent=gene-Cep152;Dbxref=GeneID:99100,GenBank:NM_001081091.1,MGI:MGI:2139083;Name=NM_001081091.1;gbkey=mRNA;gene=Cep152;product=centrosomal protein 152;tag=RefSeq Select;transcript_id=NM_001081091.1;matches_ref_protein=True;valid_ORF=True;extra_copy_number=0
CM058242.1	Liftoff	exon	133275202	133276511	.	-	.	ID=exon-NM_001081091.1-28;Parent=rna-NM_001081091.1;Dbxref=GeneID:99100,GenBank:NM_001081091.1,MGI:MGI:2139083;gbkey=mRNA;gene=Cep152;product=centrosomal protein 152;tag=RefSeq Select;transcript_id=NM_001081091.1;extra_copy_number=0
CM058242.1	Liftoff	exon	133278323	133278435	.	-	.	ID=exon-NM_001081091.1-27;Parent=rna-NM_001081091.1;Dbxref=GeneID:99100,GenBank:NM_001081091.1,MGI:MGI:2139083;gbkey=mRNA;gene=Cep152;product=centrosomal protein 152;tag=RefSeq Select;transcript_id=NM_001081091.1;extra_copy_number=0
CM058242.1	Liftoff	exon	133278647	133278803	.	-	.	ID=exon-NM_001081091.1-26;Parent=rna-NM_001081091.1;Dbxref=GeneID:99100,GenBank:NM_001081091.1,MGI:MGI:2139083;gbkey=mRNA;gene=Cep152;product=centrosomal protein 152;tag=RefSeq Select;transcript_id=NM_001081091.1;extra_copy_number=0
CM058242.1	Liftoff	exon	133280938	133281041	.	-	.	ID=exon-NM_001081091.1-25;Parent=rna-NM_001081091.1;Dbxref=GeneID:99100,GenBank:NM_001081091.1,MGI:MGI:2139083;gbkey=mRNA;gene=Cep152;product=centrosomal protein 152;tag=RefSeq Select;transcript_id=NM_001081091.1;extra_copy_number=0
CM058242.1	Liftoff	exon	133281669	133281765	.	-	.	ID=exon-NM_001081091.1-24;Parent=rna-NM_001081091.1;Dbxref=GeneID:99100,GenBank:NM_001081091.1,MGI:MGI:2139083;gbkey=mRNA;gene=Cep152;product=centrosomal protein 152;tag=RefSeq Select;transcript_id=NM_001081091.1;extra_copy_number=0
CM058242.1	Liftoff	exon	133283783	133283947	.	-	.	ID=exon-NM_001081091.1-23;Parent=rna-NM_001081091.1;Dbxref=GeneID:99100,GenBank:NM_001081091.1,MGI:MGI:2139083;gbkey=mRNA;gene=Cep152;product=centrosomal protein 152;tag=RefSeq Select;transcript_id=NM_001081091.1;extra_copy_number=0
CM058242.1	Liftoff	exon	133288830	133288971	.	-	.	ID=exon-NM_001081091.1-22;Parent=rna-NM_001081091.1;Dbxref=GeneID:99100,GenBank:NM_001081091.1,MGI:MGI:2139083;gbkey=mRNA;gene=Cep152;product=centrosomal protein 152;tag=RefSeq Select;transcript_id=NM_001081091.1;extra_copy_number=0
CM058242.1	Liftoff	exon	133291490	133292140	.	-	.	ID=exon-NM_001081091.1-21;Parent=rna-NM_001081091.1;Dbxref=GeneID:99100,GenBank:NM_001081091.1,MGI:MGI:2139083;gbkey=mRNA;gene=Cep152;product=centrosomal protein 152;tag=RefSeq Select;transcript_id=NM_001081091.1;extra_copy_number=0
CM058242.1	Liftoff	exon	133293812	133293943	.	-	.	ID=exon-NM_001081091.1-20;Parent=rna-NM_001081091.1;Dbxref=GeneID:99100,GenBank:NM_001081091.1,MGI:MGI:2139083;gbkey=mRNA;gene=Cep152;product=centrosomal protein 152;tag=RefSeq Select;transcript_id=NM_001081091.1;extra_copy_number=0
CM058242.1	Liftoff	exon	133295908	133296180	.	-	.	ID=exon-NM_001081091.1-19;Parent=rna-NM_001081091.1;Dbxref=GeneID:99100,GenBank:NM_001081091.1,MGI:MGI:2139083;gbkey=mRNA;gene=Cep152;product=centrosomal protein 152;tag=RefSeq Select;transcript_id=NM_001081091.1;extra_copy_number=0
CM058242.1	Liftoff	exon	133298447	133298590	.	-	.	ID=exon-NM_001081091.1-18;Parent=rna-NM_001081091.1;Dbxref=GeneID:99100,GenBank:NM_001081091.1,MGI:MGI:2139083;gbkey=mRNA;gene=Cep152;product=centrosomal protein 152;tag=RefSeq Select;transcript_id=NM_001081091.1;extra_copy_number=0
CM058242.1	Liftoff	exon	133299717	133299843	.	-	.	ID=exon-NM_001081091.1-17;Parent=rna-NM_001081091.1;Dbxref=GeneID:99100,GenBank:NM_001081091.1,MGI:MGI:2139083;gbkey=mRNA;gene=Cep152;product=centrosomal protein 152;tag=RefSeq Select;transcript_id=NM_001081091.1;extra_copy_number=0
CM058242.1	Liftoff	exon	133300009	133300137	.	-	.	ID=exon-NM_001081091.1-16;Parent=rna-NM_001081091.1;Dbxref=GeneID:99100,GenBank:NM_001081091.1,MGI:MGI:2139083;gbkey=mRNA;gene=Cep152;product=centrosomal protein 152;tag=RefSeq Select;transcript_id=NM_001081091.1;extra_copy_number=0
CM058242.1	Liftoff	exon	133301572	133301681	.	-	.	ID=exon-NM_001081091.1-15;Parent=rna-NM_001081091.1;Dbxref=GeneID:99100,GenBank:NM_001081091.1,MGI:MGI:2139083;gbkey=mRNA;gene=Cep152;product=centrosomal protein 152;tag=RefSeq Select;transcript_id=NM_001081091.1;extra_copy_number=0
CM058242.1	Liftoff	exon	133302226	133302348	.	-	.	ID=exon-NM_001081091.1-14;Parent=rna-NM_001081091.1;Dbxref=GeneID:99100,GenBank:NM_001081091.1,MGI:MGI:2139083;gbkey=mRNA;gene=Cep152;product=centrosomal protein 152;tag=RefSeq Select;transcript_id=NM_001081091.1;extra_copy_number=0
CM058242.1	Liftoff	exon	133306989	133307187	.	-	.	ID=exon-NM_001081091.1-13;Parent=rna-NM_001081091.1;Dbxref=GeneID:99100,GenBank:NM_001081091.1,MGI:MGI:2139083;gbkey=mRNA;gene=Cep152;product=centrosomal protein 152;tag=RefSeq Select;transcript_id=NM_001081091.1;extra_copy_number=0
CM058242.1	Liftoff	exon	133313265	133313428	.	-	.	ID=exon-NM_001081091.1-12;Parent=rna-NM_001081091.1;Dbxref=GeneID:99100,GenBank:NM_001081091.1,MGI:MGI:2139083;gbkey=mRNA;gene=Cep152;product=centrosomal protein 152;tag=RefSeq Select;transcript_id=NM_001081091.1;extra_copy_number=0
CM058242.1	Liftoff	exon	133314958	133315049	.	-	.	ID=exon-NM_001081091.1-11;Parent=rna-NM_001081091.1;Dbxref=GeneID:99100,GenBank:NM_001081091.1,MGI:MGI:2139083;gbkey=mRNA;gene=Cep152;product=centrosomal protein 152;tag=RefSeq Select;transcript_id=NM_001081091.1;extra_copy_number=0
CM058242.1	Liftoff	exon	133317452	133317599	.	-	.	ID=exon-NM_001081091.1-10;Parent=rna-NM_001081091.1;Dbxref=GeneID:99100,GenBank:NM_001081091.1,MGI:MGI:2139083;gbkey=mRNA;gene=Cep152;product=centrosomal protein 152;tag=RefSeq Select;transcript_id=NM_001081091.1;extra_copy_number=0
CM058242.1	Liftoff	exon	133323126	133323326	.	-	.	ID=exon-NM_001081091.1-9;Parent=rna-NM_001081091.1;Dbxref=GeneID:99100,GenBank:NM_001081091.1,MGI:MGI:2139083;gbkey=mRNA;gene=Cep152;product=centrosomal protein 152;tag=RefSeq Select;transcript_id=NM_001081091.1;extra_copy_number=0
CM058242.1	Liftoff	exon	133325055	133325194	.	-	.	ID=exon-NM_001081091.1-8;Parent=rna-NM_001081091.1;Dbxref=GeneID:99100,GenBank:NM_001081091.1,MGI:MGI:2139083;gbkey=mRNA;gene=Cep152;product=centrosomal protein 152;tag=RefSeq Select;transcript_id=NM_001081091.1;extra_copy_number=0
CM058242.1	Liftoff	exon	133326406	133326549	.	-	.	ID=exon-NM_001081091.1-7;Parent=rna-NM_001081091.1;Dbxref=GeneID:99100,GenBank:NM_001081091.1,MGI:MGI:2139083;gbkey=mRNA;gene=Cep152;product=centrosomal protein 152;tag=RefSeq Select;transcript_id=NM_001081091.1;extra_copy_number=0
CM058242.1	Liftoff	exon	133330491	133330659	.	-	.	ID=exon-NM_001081091.1-6;Parent=rna-NM_001081091.1;Dbxref=GeneID:99100,GenBank:NM_001081091.1,MGI:MGI:2139083;gbkey=mRNA;gene=Cep152;product=centrosomal protein 152;tag=RefSeq Select;transcript_id=NM_001081091.1;extra_copy_number=0
CM058242.1	Liftoff	exon	133331784	133332008	.	-	.	ID=exon-NM_001081091.1-5;Parent=rna-NM_001081091.1;Dbxref=GeneID:99100,GenBank:NM_001081091.1,MGI:MGI:2139083;gbkey=mRNA;gene=Cep152;product=centrosomal protein 152;tag=RefSeq Select;transcript_id=NM_001081091.1;extra_copy_number=0
CM058242.1	Liftoff	exon	133332115	133332187	.	-	.	ID=exon-NM_001081091.1-4;Parent=rna-NM_001081091.1;Dbxref=GeneID:99100,GenBank:NM_001081091.1,MGI:MGI:2139083;gbkey=mRNA;gene=Cep152;product=centrosomal protein 152;tag=RefSeq Select;transcript_id=NM_001081091.1;extra_copy_number=0
CM058242.1	Liftoff	exon	133332405	133332508	.	-	.	ID=exon-NM_001081091.1-3;Parent=rna-NM_001081091.1;Dbxref=GeneID:99100,GenBank:NM_001081091.1,MGI:MGI:2139083;gbkey=mRNA;gene=Cep152;product=centrosomal protein 152;tag=RefSeq Select;transcript_id=NM_001081091.1;extra_copy_number=0
CM058242.1	Liftoff	exon	133333291	133333384	.	-	.	ID=exon-NM_001081091.1-2;Parent=rna-NM_001081091.1;Dbxref=GeneID:99100,GenBank:NM_001081091.1,MGI:MGI:2139083;gbkey=mRNA;gene=Cep152;product=centrosomal protein 152;tag=RefSeq Select;transcript_id=NM_001081091.1;extra_copy_number=0
CM058242.1	Liftoff	exon	133336994	133337231	.	-	.	ID=exon-NM_001081091.1-1;Parent=rna-NM_001081091.1;Dbxref=GeneID:99100,GenBank:NM_001081091.1,MGI:MGI:2139083;gbkey=mRNA;gene=Cep152;product=centrosomal protein 152;tag=RefSeq Select;transcript_id=NM_001081091.1;extra_copy_number=0
CM058242.1	Liftoff	CDS	133275514	133276511	.	-	.	ID=cds-NP_001074560.1;Parent=rna-NM_001081091.1;Dbxref=CCDS:CCDS38229.1,GeneID:99100,GenBank:NP_001074560.1,MGI:MGI:2139083;Name=NP_001074560.1;gbkey=CDS;gene=Cep152;product=centrosomal protein of 152 kDa;protein_id=NP_001074560.1;tag=RefSeq Select;extra_copy_number=0
CM058242.1	Liftoff	CDS	133278323	133278435	.	-	.	ID=cds-NP_001074560.1;Parent=rna-NM_001081091.1;Dbxref=CCDS:CCDS38229.1,GeneID:99100,GenBank:NP_001074560.1,MGI:MGI:2139083;Name=NP_001074560.1;gbkey=CDS;gene=Cep152;product=centrosomal protein of 152 kDa;protein_id=NP_001074560.1;tag=RefSeq Select;extra_copy_number=0
CM058242.1	Liftoff	CDS	133278647	133278803	.	-	.	ID=cds-NP_001074560.1;Parent=rna-NM_001081091.1;Dbxref=CCDS:CCDS38229.1,GeneID:99100,GenBank:NP_001074560.1,MGI:MGI:2139083;Name=NP_001074560.1;gbkey=CDS;gene=Cep152;product=centrosomal protein of 152 kDa;protein_id=NP_001074560.1;tag=RefSeq Select;extra_copy_number=0
CM058242.1	Liftoff	CDS	133280938	133281041	.	-	.	ID=cds-NP_001074560.1;Parent=rna-NM_001081091.1;Dbxref=CCDS:CCDS38229.1,GeneID:99100,GenBank:NP_001074560.1,MGI:MGI:2139083;Name=NP_001074560.1;gbkey=CDS;gene=Cep152;product=centrosomal protein of 152 kDa;protein_id=NP_001074560.1;tag=RefSeq Select;extra_copy_number=0
CM058242.1	Liftoff	CDS	133281669	133281765	.	-	.	ID=cds-NP_001074560.1;Parent=rna-NM_001081091.1;Dbxref=CCDS:CCDS38229.1,GeneID:99100,GenBank:NP_001074560.1,MGI:MGI:2139083;Name=NP_001074560.1;gbkey=CDS;gene=Cep152;product=centrosomal protein of 152 kDa;protein_id=NP_001074560.1;tag=RefSeq Select;extra_copy_number=0
CM058242.1	Liftoff	CDS	133283783	133283947	.	-	.	ID=cds-NP_001074560.1;Parent=rna-NM_001081091.1;Dbxref=CCDS:CCDS38229.1,GeneID:99100,GenBank:NP_001074560.1,MGI:MGI:2139083;Name=NP_001074560.1;gbkey=CDS;gene=Cep152;product=centrosomal protein of 152 kDa;protein_id=NP_001074560.1;tag=RefSeq Select;extra_copy_number=0
CM058242.1	Liftoff	CDS	133288830	133288971	.	-	.	ID=cds-NP_001074560.1;Parent=rna-NM_001081091.1;Dbxref=CCDS:CCDS38229.1,GeneID:99100,GenBank:NP_001074560.1,MGI:MGI:2139083;Name=NP_001074560.1;gbkey=CDS;gene=Cep152;product=centrosomal protein of 152 kDa;protein_id=NP_001074560.1;tag=RefSeq Select;extra_copy_number=0
CM058242.1	Liftoff	CDS	133291490	133292140	.	-	.	ID=cds-NP_001074560.1;Parent=rna-NM_001081091.1;Dbxref=CCDS:CCDS38229.1,GeneID:99100,GenBank:NP_001074560.1,MGI:MGI:2139083;Name=NP_001074560.1;gbkey=CDS;gene=Cep152;product=centrosomal protein of 152 kDa;protein_id=NP_001074560.1;tag=RefSeq Select;extra_copy_number=0
CM058242.1	Liftoff	CDS	133293812	133293943	.	-	.	ID=cds-NP_001074560.1;Parent=rna-NM_001081091.1;Dbxref=CCDS:CCDS38229.1,GeneID:99100,GenBank:NP_001074560.1,MGI:MGI:2139083;Name=NP_001074560.1;gbkey=CDS;gene=Cep152;product=centrosomal protein of 152 kDa;protein_id=NP_001074560.1;tag=RefSeq Select;extra_copy_number=0
CM058242.1	Liftoff	CDS	133295908	133296180	.	-	.	ID=cds-NP_001074560.1;Parent=rna-NM_001081091.1;Dbxref=CCDS:CCDS38229.1,GeneID:99100,GenBank:NP_001074560.1,MGI:MGI:2139083;Name=NP_001074560.1;gbkey=CDS;gene=Cep152;product=centrosomal protein of 152 kDa;protein_id=NP_001074560.1;tag=RefSeq Select;extra_copy_number=0
CM058242.1	Liftoff	CDS	133298447	133298590	.	-	.	ID=cds-NP_001074560.1;Parent=rna-NM_001081091.1;Dbxref=CCDS:CCDS38229.1,GeneID:99100,GenBank:NP_001074560.1,MGI:MGI:2139083;Name=NP_001074560.1;gbkey=CDS;gene=Cep152;product=centrosomal protein of 152 kDa;protein_id=NP_001074560.1;tag=RefSeq Select;extra_copy_number=0
CM058242.1	Liftoff	CDS	133299717	133299843	.	-	.	ID=cds-NP_001074560.1;Parent=rna-NM_001081091.1;Dbxref=CCDS:CCDS38229.1,GeneID:99100,GenBank:NP_001074560.1,MGI:MGI:2139083;Name=NP_001074560.1;gbkey=CDS;gene=Cep152;product=centrosomal protein of 152 kDa;protein_id=NP_001074560.1;tag=RefSeq Select;extra_copy_number=0
CM058242.1	Liftoff	CDS	133300009	133300137	.	-	.	ID=cds-NP_001074560.1;Parent=rna-NM_001081091.1;Dbxref=CCDS:CCDS38229.1,GeneID:99100,GenBank:NP_001074560.1,MGI:MGI:2139083;Name=NP_001074560.1;gbkey=CDS;gene=Cep152;product=centrosomal protein of 152 kDa;protein_id=NP_001074560.1;tag=RefSeq Select;extra_copy_number=0
CM058242.1	Liftoff	CDS	133301572	133301681	.	-	.	ID=cds-NP_001074560.1;Parent=rna-NM_001081091.1;Dbxref=CCDS:CCDS38229.1,GeneID:99100,GenBank:NP_001074560.1,MGI:MGI:2139083;Name=NP_001074560.1;gbkey=CDS;gene=Cep152;product=centrosomal protein of 152 kDa;protein_id=NP_001074560.1;tag=RefSeq Select;extra_copy_number=0
CM058242.1	Liftoff	CDS	133302226	133302348	.	-	.	ID=cds-NP_001074560.1;Parent=rna-NM_001081091.1;Dbxref=CCDS:CCDS38229.1,GeneID:99100,GenBank:NP_001074560.1,MGI:MGI:2139083;Name=NP_001074560.1;gbkey=CDS;gene=Cep152;product=centrosomal protein of 152 kDa;protein_id=NP_001074560.1;tag=RefSeq Select;extra_copy_number=0
CM058242.1	Liftoff	CDS	133306989	133307187	.	-	.	ID=cds-NP_001074560.1;Parent=rna-NM_001081091.1;Dbxref=CCDS:CCDS38229.1,GeneID:99100,GenBank:NP_001074560.1,MGI:MGI:2139083;Name=NP_001074560.1;gbkey=CDS;gene=Cep152;product=centrosomal protein of 152 kDa;protein_id=NP_001074560.1;tag=RefSeq Select;extra_copy_number=0
CM058242.1	Liftoff	CDS	133313265	133313428	.	-	.	ID=cds-NP_001074560.1;Parent=rna-NM_001081091.1;Dbxref=CCDS:CCDS38229.1,GeneID:99100,GenBank:NP_001074560.1,MGI:MGI:2139083;Name=NP_001074560.1;gbkey=CDS;gene=Cep152;product=centrosomal protein of 152 kDa;protein_id=NP_001074560.1;tag=RefSeq Select;extra_copy_number=0
CM058242.1	Liftoff	CDS	133314958	133315049	.	-	.	ID=cds-NP_001074560.1;Parent=rna-NM_001081091.1;Dbxref=CCDS:CCDS38229.1,GeneID:99100,GenBank:NP_001074560.1,MGI:MGI:2139083;Name=NP_001074560.1;gbkey=CDS;gene=Cep152;product=centrosomal protein of 152 kDa;protein_id=NP_001074560.1;tag=RefSeq Select;extra_copy_number=0
CM058242.1	Liftoff	CDS	133317452	133317599	.	-	.	ID=cds-NP_001074560.1;Parent=rna-NM_001081091.1;Dbxref=CCDS:CCDS38229.1,GeneID:99100,GenBank:NP_001074560.1,MGI:MGI:2139083;Name=NP_001074560.1;gbkey=CDS;gene=Cep152;product=centrosomal protein of 152 kDa;protein_id=NP_001074560.1;tag=RefSeq Select;extra_copy_number=0
CM058242.1	Liftoff	CDS	133323126	133323326	.	-	.	ID=cds-NP_001074560.1;Parent=rna-NM_001081091.1;Dbxref=CCDS:CCDS38229.1,GeneID:99100,GenBank:NP_001074560.1,MGI:MGI:2139083;Name=NP_001074560.1;gbkey=CDS;gene=Cep152;product=centrosomal protein of 152 kDa;protein_id=NP_001074560.1;tag=RefSeq Select;extra_copy_number=0
CM058242.1	Liftoff	CDS	133325055	133325194	.	-	.	ID=cds-NP_001074560.1;Parent=rna-NM_001081091.1;Dbxref=CCDS:CCDS38229.1,GeneID:99100,GenBank:NP_001074560.1,MGI:MGI:2139083;Name=NP_001074560.1;gbkey=CDS;gene=Cep152;product=centrosomal protein of 152 kDa;protein_id=NP_001074560.1;tag=RefSeq Select;extra_copy_number=0
CM058242.1	Liftoff	CDS	133326406	133326549	.	-	.	ID=cds-NP_001074560.1;Parent=rna-NM_001081091.1;Dbxref=CCDS:CCDS38229.1,GeneID:99100,GenBank:NP_001074560.1,MGI:MGI:2139083;Name=NP_001074560.1;gbkey=CDS;gene=Cep152;product=centrosomal protein of 152 kDa;protein_id=NP_001074560.1;tag=RefSeq Select;extra_copy_number=0
CM058242.1	Liftoff	CDS	133330491	133330659	.	-	.	ID=cds-NP_001074560.1;Parent=rna-NM_001081091.1;Dbxref=CCDS:CCDS38229.1,GeneID:99100,GenBank:NP_001074560.1,MGI:MGI:2139083;Name=NP_001074560.1;gbkey=CDS;gene=Cep152;product=centrosomal protein of 152 kDa;protein_id=NP_001074560.1;tag=RefSeq Select;extra_copy_number=0
CM058242.1	Liftoff	CDS	133331784	133332008	.	-	.	ID=cds-NP_001074560.1;Parent=rna-NM_001081091.1;Dbxref=CCDS:CCDS38229.1,GeneID:99100,GenBank:NP_001074560.1,MGI:MGI:2139083;Name=NP_001074560.1;gbkey=CDS;gene=Cep152;product=centrosomal protein of 152 kDa;protein_id=NP_001074560.1;tag=RefSeq Select;extra_copy_number=0
CM058242.1	Liftoff	CDS	133332115	133332187	.	-	.	ID=cds-NP_001074560.1;Parent=rna-NM_001081091.1;Dbxref=CCDS:CCDS38229.1,GeneID:99100,GenBank:NP_001074560.1,MGI:MGI:2139083;Name=NP_001074560.1;gbkey=CDS;gene=Cep152;product=centrosomal protein of 152 kDa;protein_id=NP_001074560.1;tag=RefSeq Select;extra_copy_number=0
CM058242.1	Liftoff	CDS	133332405	133332508	.	-	.	ID=cds-NP_001074560.1;Parent=rna-NM_001081091.1;Dbxref=CCDS:CCDS38229.1,GeneID:99100,GenBank:NP_001074560.1,MGI:MGI:2139083;Name=NP_001074560.1;gbkey=CDS;gene=Cep152;product=centrosomal protein of 152 kDa;protein_id=NP_001074560.1;tag=RefSeq Select;extra_copy_number=0
CM058242.1	Liftoff	CDS	133333291	133333377	.	-	.	ID=cds-NP_001074560.1;Parent=rna-NM_001081091.1;Dbxref=CCDS:CCDS38229.1,GeneID:99100,GenBank:NP_001074560.1,MGI:MGI:2139083;Name=NP_001074560.1;gbkey=CDS;gene=Cep152;product=centrosomal protein of 152 kDa;protein_id=NP_001074560.1;tag=RefSeq Select;extra_copy_number=0
CM058242.1	Liftoff	mRNA	133275202	133337262	.	-	.	ID=rna-XM_006500473.4;Parent=gene-Cep152;Dbxref=GeneID:99100,GenBank:XM_006500473.4,MGI:MGI:2139083;Name=XM_006500473.4;gbkey=mRNA;gene=Cep152;model_evidence=Supporting evidence includes similarity to: 1 mRNA%2C 10 ESTs%2C 1 Protein%2C 234 long SRA reads%2C and 100%25 coverage of the annotated genomic feature by RNAseq alignments%2C including 22 samples with support for all annotated introns;product=centrosomal protein 152%2C transcript variant X7;transcript_id=XM_006500473.4;matches_ref_protein=True;valid_ORF=True;extra_copy_number=0
CM058242.1	Liftoff	exon	133275202	133276511	.	-	.	ID=exon-XM_006500473.4-28;Parent=rna-XM_006500473.4;Dbxref=GeneID:99100,GenBank:XM_006500473.4,MGI:MGI:2139083;gbkey=mRNA;gene=Cep152;product=centrosomal protein 152%2C transcript variant X7;transcript_id=XM_006500473.4;extra_copy_number=0
CM058242.1	Liftoff	exon	133278323	133278435	.	-	.	ID=exon-XM_006500473.4-27;Parent=rna-XM_006500473.4;Dbxref=GeneID:99100,GenBank:XM_006500473.4,MGI:MGI:2139083;gbkey=mRNA;gene=Cep152;product=centrosomal protein 152%2C transcript variant X7;transcript_id=XM_006500473.4;extra_copy_number=0
CM058242.1	Liftoff	exon	133278647	133278803	.	-	.	ID=exon-XM_006500473.4-26;Parent=rna-XM_006500473.4;Dbxref=GeneID:99100,GenBank:XM_006500473.4,MGI:MGI:2139083;gbkey=mRNA;gene=Cep152;product=centrosomal protein 152%2C transcript variant X7;transcript_id=XM_006500473.4;extra_copy_number=0
CM058242.1	Liftoff	exon	133280938	133281041	.	-	.	ID=exon-XM_006500473.4-25;Parent=rna-XM_006500473.4;Dbxref=GeneID:99100,GenBank:XM_006500473.4,MGI:MGI:2139083;gbkey=mRNA;gene=Cep152;product=centrosomal protein 152%2C transcript variant X7;transcript_id=XM_006500473.4;extra_copy_number=0
CM058242.1	Liftoff	exon	133281669	133281765	.	-	.	ID=exon-XM_006500473.4-24;Parent=rna-XM_006500473.4;Dbxref=GeneID:99100,GenBank:XM_006500473.4,MGI:MGI:2139083;gbkey=mRNA;gene=Cep152;product=centrosomal protein 152%2C transcript variant X7;transcript_id=XM_006500473.4;extra_copy_number=0
CM058242.1	Liftoff	exon	133283783	133283947	.	-	.	ID=exon-XM_006500473.4-23;Parent=rna-XM_006500473.4;Dbxref=GeneID:99100,GenBank:XM_006500473.4,MGI:MGI:2139083;gbkey=mRNA;gene=Cep152;product=centrosomal protein 152%2C transcript variant X7;transcript_id=XM_006500473.4;extra_copy_number=0
CM058242.1	Liftoff	exon	133288830	133288971	.	-	.	ID=exon-XM_006500473.4-22;Parent=rna-XM_006500473.4;Dbxref=GeneID:99100,GenBank:XM_006500473.4,MGI:MGI:2139083;gbkey=mRNA;gene=Cep152;product=centrosomal protein 152%2C transcript variant X7;transcript_id=XM_006500473.4;extra_copy_number=0
CM058242.1	Liftoff	exon	133291490	133292140	.	-	.	ID=exon-XM_006500473.4-21;Parent=rna-XM_006500473.4;Dbxref=GeneID:99100,GenBank:XM_006500473.4,MGI:MGI:2139083;gbkey=mRNA;gene=Cep152;product=centrosomal protein 152%2C transcript variant X7;transcript_id=XM_006500473.4;extra_copy_number=0
CM058242.1	Liftoff	exon	133293812	133293943	.	-	.	ID=exon-XM_006500473.4-20;Parent=rna-XM_006500473.4;Dbxref=GeneID:99100,GenBank:XM_006500473.4,MGI:MGI:2139083;gbkey=mRNA;gene=Cep152;product=centrosomal protein 152%2C transcript variant X7;transcript_id=XM_006500473.4;extra_copy_number=0
CM058242.1	Liftoff	exon	133295908	133296180	.	-	.	ID=exon-XM_006500473.4-19;Parent=rna-XM_006500473.4;Dbxref=GeneID:99100,GenBank:XM_006500473.4,MGI:MGI:2139083;gbkey=mRNA;gene=Cep152;product=centrosomal protein 152%2C transcript variant X7;transcript_id=XM_006500473.4;extra_copy_number=0
CM058242.1	Liftoff	exon	133298447	133298590	.	-	.	ID=exon-XM_006500473.4-18;Parent=rna-XM_006500473.4;Dbxref=GeneID:99100,GenBank:XM_006500473.4,MGI:MGI:2139083;gbkey=mRNA;gene=Cep152;product=centrosomal protein 152%2C transcript variant X7;transcript_id=XM_006500473.4;extra_copy_number=0
CM058242.1	Liftoff	exon	133299717	133299843	.	-	.	ID=exon-XM_006500473.4-17;Parent=rna-XM_006500473.4;Dbxref=GeneID:99100,GenBank:XM_006500473.4,MGI:MGI:2139083;gbkey=mRNA;gene=Cep152;product=centrosomal protein 152%2C transcript variant X7;transcript_id=XM_006500473.4;extra_copy_number=0
CM058242.1	Liftoff	exon	133300009	133300137	.	-	.	ID=exon-XM_006500473.4-16;Parent=rna-XM_006500473.4;Dbxref=GeneID:99100,GenBank:XM_006500473.4,MGI:MGI:2139083;gbkey=mRNA;gene=Cep152;product=centrosomal protein 152%2C transcript variant X7;transcript_id=XM_006500473.4;extra_copy_number=0
CM058242.1	Liftoff	exon	133301572	133301681	.	-	.	ID=exon-XM_006500473.4-15;Parent=rna-XM_006500473.4;Dbxref=GeneID:99100,GenBank:XM_006500473.4,MGI:MGI:2139083;gbkey=mRNA;gene=Cep152;product=centrosomal protein 152%2C transcript variant X7;transcript_id=XM_006500473.4;extra_copy_number=0
CM058242.1	Liftoff	exon	133302226	133302348	.	-	.	ID=exon-XM_006500473.4-14;Parent=rna-XM_006500473.4;Dbxref=GeneID:99100,GenBank:XM_006500473.4,MGI:MGI:2139083;gbkey=mRNA;gene=Cep152;product=centrosomal protein 152%2C transcript variant X7;transcript_id=XM_006500473.4;extra_copy_number=0
CM058242.1	Liftoff	exon	133306989	133307187	.	-	.	ID=exon-XM_006500473.4-13;Parent=rna-XM_006500473.4;Dbxref=GeneID:99100,GenBank:XM_006500473.4,MGI:MGI:2139083;gbkey=mRNA;gene=Cep152;product=centrosomal protein 152%2C transcript variant X7;transcript_id=XM_006500473.4;extra_copy_number=0
CM058242.1	Liftoff	exon	133313265	133313428	.	-	.	ID=exon-XM_006500473.4-12;Parent=rna-XM_006500473.4;Dbxref=GeneID:99100,GenBank:XM_006500473.4,MGI:MGI:2139083;gbkey=mRNA;gene=Cep152;product=centrosomal protein 152%2C transcript variant X7;transcript_id=XM_006500473.4;extra_copy_number=0
CM058242.1	Liftoff	exon	133314958	133315049	.	-	.	ID=exon-XM_006500473.4-11;Parent=rna-XM_006500473.4;Dbxref=GeneID:99100,GenBank:XM_006500473.4,MGI:MGI:2139083;gbkey=mRNA;gene=Cep152;product=centrosomal protein 152%2C transcript variant X7;transcript_id=XM_006500473.4;extra_copy_number=0
CM058242.1	Liftoff	exon	133317452	133317599	.	-	.	ID=exon-XM_006500473.4-10;Parent=rna-XM_006500473.4;Dbxref=GeneID:99100,GenBank:XM_006500473.4,MGI:MGI:2139083;gbkey=mRNA;gene=Cep152;product=centrosomal protein 152%2C transcript variant X7;transcript_id=XM_006500473.4;extra_copy_number=0
CM058242.1	Liftoff	exon	133323126	133323326	.	-	.	ID=exon-XM_006500473.4-9;Parent=rna-XM_006500473.4;Dbxref=GeneID:99100,GenBank:XM_006500473.4,MGI:MGI:2139083;gbkey=mRNA;gene=Cep152;product=centrosomal protein 152%2C transcript variant X7;transcript_id=XM_006500473.4;extra_copy_number=0
CM058242.1	Liftoff	exon	133325055	133325194	.	-	.	ID=exon-XM_006500473.4-8;Parent=rna-XM_006500473.4;Dbxref=GeneID:99100,GenBank:XM_006500473.4,MGI:MGI:2139083;gbkey=mRNA;gene=Cep152;product=centrosomal protein 152%2C transcript variant X7;transcript_id=XM_006500473.4;extra_copy_number=0
CM058242.1	Liftoff	exon	133326406	133326511	.	-	.	ID=exon-XM_006500473.4-7;Parent=rna-XM_006500473.4;Dbxref=GeneID:99100,GenBank:XM_006500473.4,MGI:MGI:2139083;gbkey=mRNA;gene=Cep152;product=centrosomal protein 152%2C transcript variant X7;transcript_id=XM_006500473.4;extra_copy_number=0
CM058242.1	Liftoff	exon	133330491	133330659	.	-	.	ID=exon-XM_006500473.4-6;Parent=rna-XM_006500473.4;Dbxref=GeneID:99100,GenBank:XM_006500473.4,MGI:MGI:2139083;gbkey=mRNA;gene=Cep152;product=centrosomal protein 152%2C transcript variant X7;transcript_id=XM_006500473.4;extra_copy_number=0
CM058242.1	Liftoff	exon	133331784	133332008	.	-	.	ID=exon-XM_006500473.4-5;Parent=rna-XM_006500473.4;Dbxref=GeneID:99100,GenBank:XM_006500473.4,MGI:MGI:2139083;gbkey=mRNA;gene=Cep152;product=centrosomal protein 152%2C transcript variant X7;transcript_id=XM_006500473.4;extra_copy_number=0
CM058242.1	Liftoff	exon	133332115	133332187	.	-	.	ID=exon-XM_006500473.4-4;Parent=rna-XM_006500473.4;Dbxref=GeneID:99100,GenBank:XM_006500473.4,MGI:MGI:2139083;gbkey=mRNA;gene=Cep152;product=centrosomal protein 152%2C transcript variant X7;transcript_id=XM_006500473.4;extra_copy_number=0
CM058242.1	Liftoff	exon	133332405	133332508	.	-	.	ID=exon-XM_006500473.4-3;Parent=rna-XM_006500473.4;Dbxref=GeneID:99100,GenBank:XM_006500473.4,MGI:MGI:2139083;gbkey=mRNA;gene=Cep152;product=centrosomal protein 152%2C transcript variant X7;transcript_id=XM_006500473.4;extra_copy_number=0
CM058242.1	Liftoff	exon	133333291	133333384	.	-	.	ID=exon-XM_006500473.4-2;Parent=rna-XM_006500473.4;Dbxref=GeneID:99100,GenBank:XM_006500473.4,MGI:MGI:2139083;gbkey=mRNA;gene=Cep152;product=centrosomal protein 152%2C transcript variant X7;transcript_id=XM_006500473.4;extra_copy_number=0
CM058242.1	Liftoff	exon	133336994	133337262	.	-	.	ID=exon-XM_006500473.4-1;Parent=rna-XM_006500473.4;Dbxref=GeneID:99100,GenBank:XM_006500473.4,MGI:MGI:2139083;gbkey=mRNA;gene=Cep152;product=centrosomal protein 152%2C transcript variant X7;transcript_id=XM_006500473.4;extra_copy_number=0
CM058242.1	Liftoff	CDS	133275514	133276511	.	-	.	ID=cds-XP_006500536.1;Parent=rna-XM_006500473.4;Dbxref=GeneID:99100,GenBank:XP_006500536.1,MGI:MGI:2139083;Name=XP_006500536.1;gbkey=CDS;gene=Cep152;product=centrosomal protein of 152 kDa isoform X7;protein_id=XP_006500536.1;extra_copy_number=0
CM058242.1	Liftoff	CDS	133278323	133278435	.	-	.	ID=cds-XP_006500536.1;Parent=rna-XM_006500473.4;Dbxref=GeneID:99100,GenBank:XP_006500536.1,MGI:MGI:2139083;Name=XP_006500536.1;gbkey=CDS;gene=Cep152;product=centrosomal protein of 152 kDa isoform X7;protein_id=XP_006500536.1;extra_copy_number=0
CM058242.1	Liftoff	CDS	133278647	133278803	.	-	.	ID=cds-XP_006500536.1;Parent=rna-XM_006500473.4;Dbxref=GeneID:99100,GenBank:XP_006500536.1,MGI:MGI:2139083;Name=XP_006500536.1;gbkey=CDS;gene=Cep152;product=centrosomal protein of 152 kDa isoform X7;protein_id=XP_006500536.1;extra_copy_number=0
CM058242.1	Liftoff	CDS	133280938	133281041	.	-	.	ID=cds-XP_006500536.1;Parent=rna-XM_006500473.4;Dbxref=GeneID:99100,GenBank:XP_006500536.1,MGI:MGI:2139083;Name=XP_006500536.1;gbkey=CDS;gene=Cep152;product=centrosomal protein of 152 kDa isoform X7;protein_id=XP_006500536.1;extra_copy_number=0
CM058242.1	Liftoff	CDS	133281669	133281765	.	-	.	ID=cds-XP_006500536.1;Parent=rna-XM_006500473.4;Dbxref=GeneID:99100,GenBank:XP_006500536.1,MGI:MGI:2139083;Name=XP_006500536.1;gbkey=CDS;gene=Cep152;product=centrosomal protein of 152 kDa isoform X7;protein_id=XP_006500536.1;extra_copy_number=0
CM058242.1	Liftoff	CDS	133283783	133283947	.	-	.	ID=cds-XP_006500536.1;Parent=rna-XM_006500473.4;Dbxref=GeneID:99100,GenBank:XP_006500536.1,MGI:MGI:2139083;Name=XP_006500536.1;gbkey=CDS;gene=Cep152;product=centrosomal protein of 152 kDa isoform X7;protein_id=XP_006500536.1;extra_copy_number=0
CM058242.1	Liftoff	CDS	133288830	133288971	.	-	.	ID=cds-XP_006500536.1;Parent=rna-XM_006500473.4;Dbxref=GeneID:99100,GenBank:XP_006500536.1,MGI:MGI:2139083;Name=XP_006500536.1;gbkey=CDS;gene=Cep152;product=centrosomal protein of 152 kDa isoform X7;protein_id=XP_006500536.1;extra_copy_number=0
CM058242.1	Liftoff	CDS	133291490	133292140	.	-	.	ID=cds-XP_006500536.1;Parent=rna-XM_006500473.4;Dbxref=GeneID:99100,GenBank:XP_006500536.1,MGI:MGI:2139083;Name=XP_006500536.1;gbkey=CDS;gene=Cep152;product=centrosomal protein of 152 kDa isoform X7;protein_id=XP_006500536.1;extra_copy_number=0
CM058242.1	Liftoff	CDS	133293812	133293943	.	-	.	ID=cds-XP_006500536.1;Parent=rna-XM_006500473.4;Dbxref=GeneID:99100,GenBank:XP_006500536.1,MGI:MGI:2139083;Name=XP_006500536.1;gbkey=CDS;gene=Cep152;product=centrosomal protein of 152 kDa isoform X7;protein_id=XP_006500536.1;extra_copy_number=0
CM058242.1	Liftoff	CDS	133295908	133296180	.	-	.	ID=cds-XP_006500536.1;Parent=rna-XM_006500473.4;Dbxref=GeneID:99100,GenBank:XP_006500536.1,MGI:MGI:2139083;Name=XP_006500536.1;gbkey=CDS;gene=Cep152;product=centrosomal protein of 152 kDa isoform X7;protein_id=XP_006500536.1;extra_copy_number=0
CM058242.1	Liftoff	CDS	133298447	133298590	.	-	.	ID=cds-XP_006500536.1;Parent=rna-XM_006500473.4;Dbxref=GeneID:99100,GenBank:XP_006500536.1,MGI:MGI:2139083;Name=XP_006500536.1;gbkey=CDS;gene=Cep152;product=centrosomal protein of 152 kDa isoform X7;protein_id=XP_006500536.1;extra_copy_number=0
CM058242.1	Liftoff	CDS	133299717	133299843	.	-	.	ID=cds-XP_006500536.1;Parent=rna-XM_006500473.4;Dbxref=GeneID:99100,GenBank:XP_006500536.1,MGI:MGI:2139083;Name=XP_006500536.1;gbkey=CDS;gene=Cep152;product=centrosomal protein of 152 kDa isoform X7;protein_id=XP_006500536.1;extra_copy_number=0
CM058242.1	Liftoff	CDS	133300009	133300137	.	-	.	ID=cds-XP_006500536.1;Parent=rna-XM_006500473.4;Dbxref=GeneID:99100,GenBank:XP_006500536.1,MGI:MGI:2139083;Name=XP_006500536.1;gbkey=CDS;gene=Cep152;product=centrosomal protein of 152 kDa isoform X7;protein_id=XP_006500536.1;extra_copy_number=0
CM058242.1	Liftoff	CDS	133301572	133301681	.	-	.	ID=cds-XP_006500536.1;Parent=rna-XM_006500473.4;Dbxref=GeneID:99100,GenBank:XP_006500536.1,MGI:MGI:2139083;Name=XP_006500536.1;gbkey=CDS;gene=Cep152;product=centrosomal protein of 152 kDa isoform X7;protein_id=XP_006500536.1;extra_copy_number=0
CM058242.1	Liftoff	CDS	133302226	133302348	.	-	.	ID=cds-XP_006500536.1;Parent=rna-XM_006500473.4;Dbxref=GeneID:99100,GenBank:XP_006500536.1,MGI:MGI:2139083;Name=XP_006500536.1;gbkey=CDS;gene=Cep152;product=centrosomal protein of 152 kDa isoform X7;protein_id=XP_006500536.1;extra_copy_number=0
CM058242.1	Liftoff	CDS	133306989	133307187	.	-	.	ID=cds-XP_006500536.1;Parent=rna-XM_006500473.4;Dbxref=GeneID:99100,GenBank:XP_006500536.1,MGI:MGI:2139083;Name=XP_006500536.1;gbkey=CDS;gene=Cep152;product=centrosomal protein of 152 kDa isoform X7;protein_id=XP_006500536.1;extra_copy_number=0
CM058242.1	Liftoff	CDS	133313265	133313428	.	-	.	ID=cds-XP_006500536.1;Parent=rna-XM_006500473.4;Dbxref=GeneID:99100,GenBank:XP_006500536.1,MGI:MGI:2139083;Name=XP_006500536.1;gbkey=CDS;gene=Cep152;product=centrosomal protein of 152 kDa isoform X7;protein_id=XP_006500536.1;extra_copy_number=0
CM058242.1	Liftoff	CDS	133314958	133315049	.	-	.	ID=cds-XP_006500536.1;Parent=rna-XM_006500473.4;Dbxref=GeneID:99100,GenBank:XP_006500536.1,MGI:MGI:2139083;Name=XP_006500536.1;gbkey=CDS;gene=Cep152;product=centrosomal protein of 152 kDa isoform X7;protein_id=XP_006500536.1;extra_copy_number=0
CM058242.1	Liftoff	CDS	133317452	133317599	.	-	.	ID=cds-XP_006500536.1;Parent=rna-XM_006500473.4;Dbxref=GeneID:99100,GenBank:XP_006500536.1,MGI:MGI:2139083;Name=XP_006500536.1;gbkey=CDS;gene=Cep152;product=centrosomal protein of 152 kDa isoform X7;protein_id=XP_006500536.1;extra_copy_number=0
CM058242.1	Liftoff	CDS	133323126	133323326	.	-	.	ID=cds-XP_006500536.1;Parent=rna-XM_006500473.4;Dbxref=GeneID:99100,GenBank:XP_006500536.1,MGI:MGI:2139083;Name=XP_006500536.1;gbkey=CDS;gene=Cep152;product=centrosomal protein of 152 kDa isoform X7;protein_id=XP_006500536.1;extra_copy_number=0
CM058242.1	Liftoff	CDS	133325055	133325194	.	-	.	ID=cds-XP_006500536.1;Parent=rna-XM_006500473.4;Dbxref=GeneID:99100,GenBank:XP_006500536.1,MGI:MGI:2139083;Name=XP_006500536.1;gbkey=CDS;gene=Cep152;product=centrosomal protein of 152 kDa isoform X7;protein_id=XP_006500536.1;extra_copy_number=0
CM058242.1	Liftoff	CDS	133326406	133326511	.	-	.	ID=cds-XP_006500536.1;Parent=rna-XM_006500473.4;Dbxref=GeneID:99100,GenBank:XP_006500536.1,MGI:MGI:2139083;Name=XP_006500536.1;gbkey=CDS;gene=Cep152;product=centrosomal protein of 152 kDa isoform X7;protein_id=XP_006500536.1;extra_copy_number=0
CM058242.1	Liftoff	CDS	133330491	133330496	.	-	.	ID=cds-XP_006500536.1;Parent=rna-XM_006500473.4;Dbxref=GeneID:99100,GenBank:XP_006500536.1,MGI:MGI:2139083;Name=XP_006500536.1;gbkey=CDS;gene=Cep152;product=centrosomal protein of 152 kDa isoform X7;protein_id=XP_006500536.1;extra_copy_number=0
CM058242.1	Liftoff	mRNA	133275202	133337263	.	-	.	ID=rna-XM_006500474.5;Parent=gene-Cep152;Dbxref=GeneID:99100,GenBank:XM_006500474.5,MGI:MGI:2139083;Name=XM_006500474.5;gbkey=mRNA;gene=Cep152;model_evidence=Supporting evidence includes similarity to: 1 mRNA%2C 10 ESTs%2C 1 Protein%2C 235 long SRA reads%2C and 100%25 coverage of the annotated genomic feature by RNAseq alignments%2C including 22 samples with support for all annotated introns;product=centrosomal protein 152%2C transcript variant X1;transcript_id=XM_006500474.5;matches_ref_protein=True;valid_ORF=True;extra_copy_number=0
CM058242.1	Liftoff	exon	133275202	133276511	.	-	.	ID=exon-XM_006500474.5-28;Parent=rna-XM_006500474.5;Dbxref=GeneID:99100,GenBank:XM_006500474.5,MGI:MGI:2139083;gbkey=mRNA;gene=Cep152;product=centrosomal protein 152%2C transcript variant X1;transcript_id=XM_006500474.5;extra_copy_number=0
CM058242.1	Liftoff	exon	133278323	133278435	.	-	.	ID=exon-XM_006500474.5-27;Parent=rna-XM_006500474.5;Dbxref=GeneID:99100,GenBank:XM_006500474.5,MGI:MGI:2139083;gbkey=mRNA;gene=Cep152;product=centrosomal protein 152%2C transcript variant X1;transcript_id=XM_006500474.5;extra_copy_number=0
CM058242.1	Liftoff	exon	133278647	133278803	.	-	.	ID=exon-XM_006500474.5-26;Parent=rna-XM_006500474.5;Dbxref=GeneID:99100,GenBank:XM_006500474.5,MGI:MGI:2139083;gbkey=mRNA;gene=Cep152;product=centrosomal protein 152%2C transcript variant X1;transcript_id=XM_006500474.5;extra_copy_number=0
CM058242.1	Liftoff	exon	133280938	133281041	.	-	.	ID=exon-XM_006500474.5-25;Parent=rna-XM_006500474.5;Dbxref=GeneID:99100,GenBank:XM_006500474.5,MGI:MGI:2139083;gbkey=mRNA;gene=Cep152;product=centrosomal protein 152%2C transcript variant X1;transcript_id=XM_006500474.5;extra_copy_number=0
CM058242.1	Liftoff	exon	133281669	133281765	.	-	.	ID=exon-XM_006500474.5-24;Parent=rna-XM_006500474.5;Dbxref=GeneID:99100,GenBank:XM_006500474.5,MGI:MGI:2139083;gbkey=mRNA;gene=Cep152;product=centrosomal protein 152%2C transcript variant X1;transcript_id=XM_006500474.5;extra_copy_number=0
CM058242.1	Liftoff	exon	133283783	133283947	.	-	.	ID=exon-XM_006500474.5-23;Parent=rna-XM_006500474.5;Dbxref=GeneID:99100,GenBank:XM_006500474.5,MGI:MGI:2139083;gbkey=mRNA;gene=Cep152;product=centrosomal protein 152%2C transcript variant X1;transcript_id=XM_006500474.5;extra_copy_number=0
CM058242.1	Liftoff	exon	133288830	133288971	.	-	.	ID=exon-XM_006500474.5-22;Parent=rna-XM_006500474.5;Dbxref=GeneID:99100,GenBank:XM_006500474.5,MGI:MGI:2139083;gbkey=mRNA;gene=Cep152;product=centrosomal protein 152%2C transcript variant X1;transcript_id=XM_006500474.5;extra_copy_number=0
CM058242.1	Liftoff	exon	133291490	133292140	.	-	.	ID=exon-XM_006500474.5-21;Parent=rna-XM_006500474.5;Dbxref=GeneID:99100,GenBank:XM_006500474.5,MGI:MGI:2139083;gbkey=mRNA;gene=Cep152;product=centrosomal protein 152%2C transcript variant X1;transcript_id=XM_006500474.5;extra_copy_number=0
CM058242.1	Liftoff	exon	133293812	133293943	.	-	.	ID=exon-XM_006500474.5-20;Parent=rna-XM_006500474.5;Dbxref=GeneID:99100,GenBank:XM_006500474.5,MGI:MGI:2139083;gbkey=mRNA;gene=Cep152;product=centrosomal protein 152%2C transcript variant X1;transcript_id=XM_006500474.5;extra_copy_number=0
CM058242.1	Liftoff	exon	133295908	133296180	.	-	.	ID=exon-XM_006500474.5-19;Parent=rna-XM_006500474.5;Dbxref=GeneID:99100,GenBank:XM_006500474.5,MGI:MGI:2139083;gbkey=mRNA;gene=Cep152;product=centrosomal protein 152%2C transcript variant X1;transcript_id=XM_006500474.5;extra_copy_number=0
CM058242.1	Liftoff	exon	133298447	133298590	.	-	.	ID=exon-XM_006500474.5-18;Parent=rna-XM_006500474.5;Dbxref=GeneID:99100,GenBank:XM_006500474.5,MGI:MGI:2139083;gbkey=mRNA;gene=Cep152;product=centrosomal protein 152%2C transcript variant X1;transcript_id=XM_006500474.5;extra_copy_number=0
CM058242.1	Liftoff	exon	133299717	133299843	.	-	.	ID=exon-XM_006500474.5-17;Parent=rna-XM_006500474.5;Dbxref=GeneID:99100,GenBank:XM_006500474.5,MGI:MGI:2139083;gbkey=mRNA;gene=Cep152;product=centrosomal protein 152%2C transcript variant X1;transcript_id=XM_006500474.5;extra_copy_number=0
CM058242.1	Liftoff	exon	133300009	133300137	.	-	.	ID=exon-XM_006500474.5-16;Parent=rna-XM_006500474.5;Dbxref=GeneID:99100,GenBank:XM_006500474.5,MGI:MGI:2139083;gbkey=mRNA;gene=Cep152;product=centrosomal protein 152%2C transcript variant X1;transcript_id=XM_006500474.5;extra_copy_number=0
CM058242.1	Liftoff	exon	133301572	133301681	.	-	.	ID=exon-XM_006500474.5-15;Parent=rna-XM_006500474.5;Dbxref=GeneID:99100,GenBank:XM_006500474.5,MGI:MGI:2139083;gbkey=mRNA;gene=Cep152;product=centrosomal protein 152%2C transcript variant X1;transcript_id=XM_006500474.5;extra_copy_number=0
CM058242.1	Liftoff	exon	133302226	133302348	.	-	.	ID=exon-XM_006500474.5-14;Parent=rna-XM_006500474.5;Dbxref=GeneID:99100,GenBank:XM_006500474.5,MGI:MGI:2139083;gbkey=mRNA;gene=Cep152;product=centrosomal protein 152%2C transcript variant X1;transcript_id=XM_006500474.5;extra_copy_number=0
CM058242.1	Liftoff	exon	133306989	133307187	.	-	.	ID=exon-XM_006500474.5-13;Parent=rna-XM_006500474.5;Dbxref=GeneID:99100,GenBank:XM_006500474.5,MGI:MGI:2139083;gbkey=mRNA;gene=Cep152;product=centrosomal protein 152%2C transcript variant X1;transcript_id=XM_006500474.5;extra_copy_number=0
CM058242.1	Liftoff	exon	133313265	133313428	.	-	.	ID=exon-XM_006500474.5-12;Parent=rna-XM_006500474.5;Dbxref=GeneID:99100,GenBank:XM_006500474.5,MGI:MGI:2139083;gbkey=mRNA;gene=Cep152;product=centrosomal protein 152%2C transcript variant X1;transcript_id=XM_006500474.5;extra_copy_number=0
CM058242.1	Liftoff	exon	133314958	133315049	.	-	.	ID=exon-XM_006500474.5-11;Parent=rna-XM_006500474.5;Dbxref=GeneID:99100,GenBank:XM_006500474.5,MGI:MGI:2139083;gbkey=mRNA;gene=Cep152;product=centrosomal protein 152%2C transcript variant X1;transcript_id=XM_006500474.5;extra_copy_number=0
CM058242.1	Liftoff	exon	133317452	133317599	.	-	.	ID=exon-XM_006500474.5-10;Parent=rna-XM_006500474.5;Dbxref=GeneID:99100,GenBank:XM_006500474.5,MGI:MGI:2139083;gbkey=mRNA;gene=Cep152;product=centrosomal protein 152%2C transcript variant X1;transcript_id=XM_006500474.5;extra_copy_number=0
CM058242.1	Liftoff	exon	133323126	133323326	.	-	.	ID=exon-XM_006500474.5-9;Parent=rna-XM_006500474.5;Dbxref=GeneID:99100,GenBank:XM_006500474.5,MGI:MGI:2139083;gbkey=mRNA;gene=Cep152;product=centrosomal protein 152%2C transcript variant X1;transcript_id=XM_006500474.5;extra_copy_number=0
CM058242.1	Liftoff	exon	133325055	133325194	.	-	.	ID=exon-XM_006500474.5-8;Parent=rna-XM_006500474.5;Dbxref=GeneID:99100,GenBank:XM_006500474.5,MGI:MGI:2139083;gbkey=mRNA;gene=Cep152;product=centrosomal protein 152%2C transcript variant X1;transcript_id=XM_006500474.5;extra_copy_number=0
CM058242.1	Liftoff	exon	133326406	133326546	.	-	.	ID=exon-XM_006500474.5-7;Parent=rna-XM_006500474.5;Dbxref=GeneID:99100,GenBank:XM_006500474.5,MGI:MGI:2139083;gbkey=mRNA;gene=Cep152;product=centrosomal protein 152%2C transcript variant X1;transcript_id=XM_006500474.5;extra_copy_number=0
CM058242.1	Liftoff	exon	133330491	133330659	.	-	.	ID=exon-XM_006500474.5-6;Parent=rna-XM_006500474.5;Dbxref=GeneID:99100,GenBank:XM_006500474.5,MGI:MGI:2139083;gbkey=mRNA;gene=Cep152;product=centrosomal protein 152%2C transcript variant X1;transcript_id=XM_006500474.5;extra_copy_number=0
CM058242.1	Liftoff	exon	133331784	133332008	.	-	.	ID=exon-XM_006500474.5-5;Parent=rna-XM_006500474.5;Dbxref=GeneID:99100,GenBank:XM_006500474.5,MGI:MGI:2139083;gbkey=mRNA;gene=Cep152;product=centrosomal protein 152%2C transcript variant X1;transcript_id=XM_006500474.5;extra_copy_number=0
CM058242.1	Liftoff	exon	133332115	133332187	.	-	.	ID=exon-XM_006500474.5-4;Parent=rna-XM_006500474.5;Dbxref=GeneID:99100,GenBank:XM_006500474.5,MGI:MGI:2139083;gbkey=mRNA;gene=Cep152;product=centrosomal protein 152%2C transcript variant X1;transcript_id=XM_006500474.5;extra_copy_number=0
CM058242.1	Liftoff	exon	133332405	133332508	.	-	.	ID=exon-XM_006500474.5-3;Parent=rna-XM_006500474.5;Dbxref=GeneID:99100,GenBank:XM_006500474.5,MGI:MGI:2139083;gbkey=mRNA;gene=Cep152;product=centrosomal protein 152%2C transcript variant X1;transcript_id=XM_006500474.5;extra_copy_number=0
CM058242.1	Liftoff	exon	133333291	133333384	.	-	.	ID=exon-XM_006500474.5-2;Parent=rna-XM_006500474.5;Dbxref=GeneID:99100,GenBank:XM_006500474.5,MGI:MGI:2139083;gbkey=mRNA;gene=Cep152;product=centrosomal protein 152%2C transcript variant X1;transcript_id=XM_006500474.5;extra_copy_number=0
CM058242.1	Liftoff	exon	133336994	133337263	.	-	.	ID=exon-XM_006500474.5-1;Parent=rna-XM_006500474.5;Dbxref=GeneID:99100,GenBank:XM_006500474.5,MGI:MGI:2139083;gbkey=mRNA;gene=Cep152;product=centrosomal protein 152%2C transcript variant X1;transcript_id=XM_006500474.5;extra_copy_number=0
CM058242.1	Liftoff	CDS	133275514	133276511	.	-	.	ID=cds-XP_006500537.1;Parent=rna-XM_006500474.5;Dbxref=GeneID:99100,GenBank:XP_006500537.1,MGI:MGI:2139083;Name=XP_006500537.1;gbkey=CDS;gene=Cep152;product=centrosomal protein of 152 kDa isoform X1;protein_id=XP_006500537.1;extra_copy_number=0
CM058242.1	Liftoff	CDS	133278323	133278435	.	-	.	ID=cds-XP_006500537.1;Parent=rna-XM_006500474.5;Dbxref=GeneID:99100,GenBank:XP_006500537.1,MGI:MGI:2139083;Name=XP_006500537.1;gbkey=CDS;gene=Cep152;product=centrosomal protein of 152 kDa isoform X1;protein_id=XP_006500537.1;extra_copy_number=0
CM058242.1	Liftoff	CDS	133278647	133278803	.	-	.	ID=cds-XP_006500537.1;Parent=rna-XM_006500474.5;Dbxref=GeneID:99100,GenBank:XP_006500537.1,MGI:MGI:2139083;Name=XP_006500537.1;gbkey=CDS;gene=Cep152;product=centrosomal protein of 152 kDa isoform X1;protein_id=XP_006500537.1;extra_copy_number=0
CM058242.1	Liftoff	CDS	133280938	133281041	.	-	.	ID=cds-XP_006500537.1;Parent=rna-XM_006500474.5;Dbxref=GeneID:99100,GenBank:XP_006500537.1,MGI:MGI:2139083;Name=XP_006500537.1;gbkey=CDS;gene=Cep152;product=centrosomal protein of 152 kDa isoform X1;protein_id=XP_006500537.1;extra_copy_number=0
CM058242.1	Liftoff	CDS	133281669	133281765	.	-	.	ID=cds-XP_006500537.1;Parent=rna-XM_006500474.5;Dbxref=GeneID:99100,GenBank:XP_006500537.1,MGI:MGI:2139083;Name=XP_006500537.1;gbkey=CDS;gene=Cep152;product=centrosomal protein of 152 kDa isoform X1;protein_id=XP_006500537.1;extra_copy_number=0
CM058242.1	Liftoff	CDS	133283783	133283947	.	-	.	ID=cds-XP_006500537.1;Parent=rna-XM_006500474.5;Dbxref=GeneID:99100,GenBank:XP_006500537.1,MGI:MGI:2139083;Name=XP_006500537.1;gbkey=CDS;gene=Cep152;product=centrosomal protein of 152 kDa isoform X1;protein_id=XP_006500537.1;extra_copy_number=0
CM058242.1	Liftoff	CDS	133288830	133288971	.	-	.	ID=cds-XP_006500537.1;Parent=rna-XM_006500474.5;Dbxref=GeneID:99100,GenBank:XP_006500537.1,MGI:MGI:2139083;Name=XP_006500537.1;gbkey=CDS;gene=Cep152;product=centrosomal protein of 152 kDa isoform X1;protein_id=XP_006500537.1;extra_copy_number=0
CM058242.1	Liftoff	CDS	133291490	133292140	.	-	.	ID=cds-XP_006500537.1;Parent=rna-XM_006500474.5;Dbxref=GeneID:99100,GenBank:XP_006500537.1,MGI:MGI:2139083;Name=XP_006500537.1;gbkey=CDS;gene=Cep152;product=centrosomal protein of 152 kDa isoform X1;protein_id=XP_006500537.1;extra_copy_number=0
CM058242.1	Liftoff	CDS	133293812	133293943	.	-	.	ID=cds-XP_006500537.1;Parent=rna-XM_006500474.5;Dbxref=GeneID:99100,GenBank:XP_006500537.1,MGI:MGI:2139083;Name=XP_006500537.1;gbkey=CDS;gene=Cep152;product=centrosomal protein of 152 kDa isoform X1;protein_id=XP_006500537.1;extra_copy_number=0
CM058242.1	Liftoff	CDS	133295908	133296180	.	-	.	ID=cds-XP_006500537.1;Parent=rna-XM_006500474.5;Dbxref=GeneID:99100,GenBank:XP_006500537.1,MGI:MGI:2139083;Name=XP_006500537.1;gbkey=CDS;gene=Cep152;product=centrosomal protein of 152 kDa isoform X1;protein_id=XP_006500537.1;extra_copy_number=0
CM058242.1	Liftoff	CDS	133298447	133298590	.	-	.	ID=cds-XP_006500537.1;Parent=rna-XM_006500474.5;Dbxref=GeneID:99100,GenBank:XP_006500537.1,MGI:MGI:2139083;Name=XP_006500537.1;gbkey=CDS;gene=Cep152;product=centrosomal protein of 152 kDa isoform X1;protein_id=XP_006500537.1;extra_copy_number=0
CM058242.1	Liftoff	CDS	133299717	133299843	.	-	.	ID=cds-XP_006500537.1;Parent=rna-XM_006500474.5;Dbxref=GeneID:99100,GenBank:XP_006500537.1,MGI:MGI:2139083;Name=XP_006500537.1;gbkey=CDS;gene=Cep152;product=centrosomal protein of 152 kDa isoform X1;protein_id=XP_006500537.1;extra_copy_number=0
CM058242.1	Liftoff	CDS	133300009	133300137	.	-	.	ID=cds-XP_006500537.1;Parent=rna-XM_006500474.5;Dbxref=GeneID:99100,GenBank:XP_006500537.1,MGI:MGI:2139083;Name=XP_006500537.1;gbkey=CDS;gene=Cep152;product=centrosomal protein of 152 kDa isoform X1;protein_id=XP_006500537.1;extra_copy_number=0
CM058242.1	Liftoff	CDS	133301572	133301681	.	-	.	ID=cds-XP_006500537.1;Parent=rna-XM_006500474.5;Dbxref=GeneID:99100,GenBank:XP_006500537.1,MGI:MGI:2139083;Name=XP_006500537.1;gbkey=CDS;gene=Cep152;product=centrosomal protein of 152 kDa isoform X1;protein_id=XP_006500537.1;extra_copy_number=0
CM058242.1	Liftoff	CDS	133302226	133302348	.	-	.	ID=cds-XP_006500537.1;Parent=rna-XM_006500474.5;Dbxref=GeneID:99100,GenBank:XP_006500537.1,MGI:MGI:2139083;Name=XP_006500537.1;gbkey=CDS;gene=Cep152;product=centrosomal protein of 152 kDa isoform X1;protein_id=XP_006500537.1;extra_copy_number=0
CM058242.1	Liftoff	CDS	133306989	133307187	.	-	.	ID=cds-XP_006500537.1;Parent=rna-XM_006500474.5;Dbxref=GeneID:99100,GenBank:XP_006500537.1,MGI:MGI:2139083;Name=XP_006500537.1;gbkey=CDS;gene=Cep152;product=centrosomal protein of 152 kDa isoform X1;protein_id=XP_006500537.1;extra_copy_number=0
CM058242.1	Liftoff	CDS	133313265	133313428	.	-	.	ID=cds-XP_006500537.1;Parent=rna-XM_006500474.5;Dbxref=GeneID:99100,GenBank:XP_006500537.1,MGI:MGI:2139083;Name=XP_006500537.1;gbkey=CDS;gene=Cep152;product=centrosomal protein of 152 kDa isoform X1;protein_id=XP_006500537.1;extra_copy_number=0
CM058242.1	Liftoff	CDS	133314958	133315049	.	-	.	ID=cds-XP_006500537.1;Parent=rna-XM_006500474.5;Dbxref=GeneID:99100,GenBank:XP_006500537.1,MGI:MGI:2139083;Name=XP_006500537.1;gbkey=CDS;gene=Cep152;product=centrosomal protein of 152 kDa isoform X1;protein_id=XP_006500537.1;extra_copy_number=0
CM058242.1	Liftoff	CDS	133317452	133317599	.	-	.	ID=cds-XP_006500537.1;Parent=rna-XM_006500474.5;Dbxref=GeneID:99100,GenBank:XP_006500537.1,MGI:MGI:2139083;Name=XP_006500537.1;gbkey=CDS;gene=Cep152;product=centrosomal protein of 152 kDa isoform X1;protein_id=XP_006500537.1;extra_copy_number=0
CM058242.1	Liftoff	CDS	133323126	133323326	.	-	.	ID=cds-XP_006500537.1;Parent=rna-XM_006500474.5;Dbxref=GeneID:99100,GenBank:XP_006500537.1,MGI:MGI:2139083;Name=XP_006500537.1;gbkey=CDS;gene=Cep152;product=centrosomal protein of 152 kDa isoform X1;protein_id=XP_006500537.1;extra_copy_number=0
CM058242.1	Liftoff	CDS	133325055	133325194	.	-	.	ID=cds-XP_006500537.1;Parent=rna-XM_006500474.5;Dbxref=GeneID:99100,GenBank:XP_006500537.1,MGI:MGI:2139083;Name=XP_006500537.1;gbkey=CDS;gene=Cep152;product=centrosomal protein of 152 kDa isoform X1;protein_id=XP_006500537.1;extra_copy_number=0
CM058242.1	Liftoff	CDS	133326406	133326546	.	-	.	ID=cds-XP_006500537.1;Parent=rna-XM_006500474.5;Dbxref=GeneID:99100,GenBank:XP_006500537.1,MGI:MGI:2139083;Name=XP_006500537.1;gbkey=CDS;gene=Cep152;product=centrosomal protein of 152 kDa isoform X1;protein_id=XP_006500537.1;extra_copy_number=0
CM058242.1	Liftoff	CDS	133330491	133330659	.	-	.	ID=cds-XP_006500537.1;Parent=rna-XM_006500474.5;Dbxref=GeneID:99100,GenBank:XP_006500537.1,MGI:MGI:2139083;Name=XP_006500537.1;gbkey=CDS;gene=Cep152;product=centrosomal protein of 152 kDa isoform X1;protein_id=XP_006500537.1;extra_copy_number=0
CM058242.1	Liftoff	CDS	133331784	133332008	.	-	.	ID=cds-XP_006500537.1;Parent=rna-XM_006500474.5;Dbxref=GeneID:99100,GenBank:XP_006500537.1,MGI:MGI:2139083;Name=XP_006500537.1;gbkey=CDS;gene=Cep152;product=centrosomal protein of 152 kDa isoform X1;protein_id=XP_006500537.1;extra_copy_number=0
CM058242.1	Liftoff	CDS	133332115	133332187	.	-	.	ID=cds-XP_006500537.1;Parent=rna-XM_006500474.5;Dbxref=GeneID:99100,GenBank:XP_006500537.1,MGI:MGI:2139083;Name=XP_006500537.1;gbkey=CDS;gene=Cep152;product=centrosomal protein of 152 kDa isoform X1;protein_id=XP_006500537.1;extra_copy_number=0
CM058242.1	Liftoff	CDS	133332405	133332508	.	-	.	ID=cds-XP_006500537.1;Parent=rna-XM_006500474.5;Dbxref=GeneID:99100,GenBank:XP_006500537.1,MGI:MGI:2139083;Name=XP_006500537.1;gbkey=CDS;gene=Cep152;product=centrosomal protein of 152 kDa isoform X1;protein_id=XP_006500537.1;extra_copy_number=0
CM058242.1	Liftoff	CDS	133333291	133333377	.	-	.	ID=cds-XP_006500537.1;Parent=rna-XM_006500474.5;Dbxref=GeneID:99100,GenBank:XP_006500537.1,MGI:MGI:2139083;Name=XP_006500537.1;gbkey=CDS;gene=Cep152;product=centrosomal protein of 152 kDa isoform X1;protein_id=XP_006500537.1;extra_copy_number=0
CM058242.1	Liftoff	mRNA	133275202	133337264	.	-	.	ID=rna-XM_011239870.3;Parent=gene-Cep152;Dbxref=GeneID:99100,GenBank:XM_011239870.3,MGI:MGI:2139083;Name=XM_011239870.3;gbkey=mRNA;gene=Cep152;model_evidence=Supporting evidence includes similarity to: 8 ESTs%2C 96 long SRA reads%2C and 100%25 coverage of the annotated genomic feature by RNAseq alignments%2C including 22 samples with support for all annotated introns;product=centrosomal protein 152%2C transcript variant X2;transcript_id=XM_011239870.3;matches_ref_protein=True;valid_ORF=True;extra_copy_number=0
CM058242.1	Liftoff	exon	133275202	133276508	.	-	.	ID=exon-XM_011239870.3-28;Parent=rna-XM_011239870.3;Dbxref=GeneID:99100,GenBank:XM_011239870.3,MGI:MGI:2139083;gbkey=mRNA;gene=Cep152;product=centrosomal protein 152%2C transcript variant X2;transcript_id=XM_011239870.3;extra_copy_number=0
CM058242.1	Liftoff	exon	133278323	133278435	.	-	.	ID=exon-XM_011239870.3-27;Parent=rna-XM_011239870.3;Dbxref=GeneID:99100,GenBank:XM_011239870.3,MGI:MGI:2139083;gbkey=mRNA;gene=Cep152;product=centrosomal protein 152%2C transcript variant X2;transcript_id=XM_011239870.3;extra_copy_number=0
CM058242.1	Liftoff	exon	133278647	133278803	.	-	.	ID=exon-XM_011239870.3-26;Parent=rna-XM_011239870.3;Dbxref=GeneID:99100,GenBank:XM_011239870.3,MGI:MGI:2139083;gbkey=mRNA;gene=Cep152;product=centrosomal protein 152%2C transcript variant X2;transcript_id=XM_011239870.3;extra_copy_number=0
CM058242.1	Liftoff	exon	133280938	133281041	.	-	.	ID=exon-XM_011239870.3-25;Parent=rna-XM_011239870.3;Dbxref=GeneID:99100,GenBank:XM_011239870.3,MGI:MGI:2139083;gbkey=mRNA;gene=Cep152;product=centrosomal protein 152%2C transcript variant X2;transcript_id=XM_011239870.3;extra_copy_number=0
CM058242.1	Liftoff	exon	133281669	133281765	.	-	.	ID=exon-XM_011239870.3-24;Parent=rna-XM_011239870.3;Dbxref=GeneID:99100,GenBank:XM_011239870.3,MGI:MGI:2139083;gbkey=mRNA;gene=Cep152;product=centrosomal protein 152%2C transcript variant X2;transcript_id=XM_011239870.3;extra_copy_number=0
CM058242.1	Liftoff	exon	133283783	133283947	.	-	.	ID=exon-XM_011239870.3-23;Parent=rna-XM_011239870.3;Dbxref=GeneID:99100,GenBank:XM_011239870.3,MGI:MGI:2139083;gbkey=mRNA;gene=Cep152;product=centrosomal protein 152%2C transcript variant X2;transcript_id=XM_011239870.3;extra_copy_number=0
CM058242.1	Liftoff	exon	133288830	133288971	.	-	.	ID=exon-XM_011239870.3-22;Parent=rna-XM_011239870.3;Dbxref=GeneID:99100,GenBank:XM_011239870.3,MGI:MGI:2139083;gbkey=mRNA;gene=Cep152;product=centrosomal protein 152%2C transcript variant X2;transcript_id=XM_011239870.3;extra_copy_number=0
CM058242.1	Liftoff	exon	133291490	133292140	.	-	.	ID=exon-XM_011239870.3-21;Parent=rna-XM_011239870.3;Dbxref=GeneID:99100,GenBank:XM_011239870.3,MGI:MGI:2139083;gbkey=mRNA;gene=Cep152;product=centrosomal protein 152%2C transcript variant X2;transcript_id=XM_011239870.3;extra_copy_number=0
CM058242.1	Liftoff	exon	133293812	133293943	.	-	.	ID=exon-XM_011239870.3-20;Parent=rna-XM_011239870.3;Dbxref=GeneID:99100,GenBank:XM_011239870.3,MGI:MGI:2139083;gbkey=mRNA;gene=Cep152;product=centrosomal protein 152%2C transcript variant X2;transcript_id=XM_011239870.3;extra_copy_number=0
CM058242.1	Liftoff	exon	133295908	133296180	.	-	.	ID=exon-XM_011239870.3-19;Parent=rna-XM_011239870.3;Dbxref=GeneID:99100,GenBank:XM_011239870.3,MGI:MGI:2139083;gbkey=mRNA;gene=Cep152;product=centrosomal protein 152%2C transcript variant X2;transcript_id=XM_011239870.3;extra_copy_number=0
CM058242.1	Liftoff	exon	133298447	133298590	.	-	.	ID=exon-XM_011239870.3-18;Parent=rna-XM_011239870.3;Dbxref=GeneID:99100,GenBank:XM_011239870.3,MGI:MGI:2139083;gbkey=mRNA;gene=Cep152;product=centrosomal protein 152%2C transcript variant X2;transcript_id=XM_011239870.3;extra_copy_number=0
CM058242.1	Liftoff	exon	133299717	133299843	.	-	.	ID=exon-XM_011239870.3-17;Parent=rna-XM_011239870.3;Dbxref=GeneID:99100,GenBank:XM_011239870.3,MGI:MGI:2139083;gbkey=mRNA;gene=Cep152;product=centrosomal protein 152%2C transcript variant X2;transcript_id=XM_011239870.3;extra_copy_number=0
CM058242.1	Liftoff	exon	133300009	133300137	.	-	.	ID=exon-XM_011239870.3-16;Parent=rna-XM_011239870.3;Dbxref=GeneID:99100,GenBank:XM_011239870.3,MGI:MGI:2139083;gbkey=mRNA;gene=Cep152;product=centrosomal protein 152%2C transcript variant X2;transcript_id=XM_011239870.3;extra_copy_number=0
CM058242.1	Liftoff	exon	133301572	133301681	.	-	.	ID=exon-XM_011239870.3-15;Parent=rna-XM_011239870.3;Dbxref=GeneID:99100,GenBank:XM_011239870.3,MGI:MGI:2139083;gbkey=mRNA;gene=Cep152;product=centrosomal protein 152%2C transcript variant X2;transcript_id=XM_011239870.3;extra_copy_number=0
CM058242.1	Liftoff	exon	133302226	133302348	.	-	.	ID=exon-XM_011239870.3-14;Parent=rna-XM_011239870.3;Dbxref=GeneID:99100,GenBank:XM_011239870.3,MGI:MGI:2139083;gbkey=mRNA;gene=Cep152;product=centrosomal protein 152%2C transcript variant X2;transcript_id=XM_011239870.3;extra_copy_number=0
CM058242.1	Liftoff	exon	133306989	133307187	.	-	.	ID=exon-XM_011239870.3-13;Parent=rna-XM_011239870.3;Dbxref=GeneID:99100,GenBank:XM_011239870.3,MGI:MGI:2139083;gbkey=mRNA;gene=Cep152;product=centrosomal protein 152%2C transcript variant X2;transcript_id=XM_011239870.3;extra_copy_number=0
CM058242.1	Liftoff	exon	133313265	133313428	.	-	.	ID=exon-XM_011239870.3-12;Parent=rna-XM_011239870.3;Dbxref=GeneID:99100,GenBank:XM_011239870.3,MGI:MGI:2139083;gbkey=mRNA;gene=Cep152;product=centrosomal protein 152%2C transcript variant X2;transcript_id=XM_011239870.3;extra_copy_number=0
CM058242.1	Liftoff	exon	133314958	133315049	.	-	.	ID=exon-XM_011239870.3-11;Parent=rna-XM_011239870.3;Dbxref=GeneID:99100,GenBank:XM_011239870.3,MGI:MGI:2139083;gbkey=mRNA;gene=Cep152;product=centrosomal protein 152%2C transcript variant X2;transcript_id=XM_011239870.3;extra_copy_number=0
CM058242.1	Liftoff	exon	133317452	133317599	.	-	.	ID=exon-XM_011239870.3-10;Parent=rna-XM_011239870.3;Dbxref=GeneID:99100,GenBank:XM_011239870.3,MGI:MGI:2139083;gbkey=mRNA;gene=Cep152;product=centrosomal protein 152%2C transcript variant X2;transcript_id=XM_011239870.3;extra_copy_number=0
CM058242.1	Liftoff	exon	133323126	133323326	.	-	.	ID=exon-XM_011239870.3-9;Parent=rna-XM_011239870.3;Dbxref=GeneID:99100,GenBank:XM_011239870.3,MGI:MGI:2139083;gbkey=mRNA;gene=Cep152;product=centrosomal protein 152%2C transcript variant X2;transcript_id=XM_011239870.3;extra_copy_number=0
CM058242.1	Liftoff	exon	133325055	133325194	.	-	.	ID=exon-XM_011239870.3-8;Parent=rna-XM_011239870.3;Dbxref=GeneID:99100,GenBank:XM_011239870.3,MGI:MGI:2139083;gbkey=mRNA;gene=Cep152;product=centrosomal protein 152%2C transcript variant X2;transcript_id=XM_011239870.3;extra_copy_number=0
CM058242.1	Liftoff	exon	133326406	133326549	.	-	.	ID=exon-XM_011239870.3-7;Parent=rna-XM_011239870.3;Dbxref=GeneID:99100,GenBank:XM_011239870.3,MGI:MGI:2139083;gbkey=mRNA;gene=Cep152;product=centrosomal protein 152%2C transcript variant X2;transcript_id=XM_011239870.3;extra_copy_number=0
CM058242.1	Liftoff	exon	133330491	133330659	.	-	.	ID=exon-XM_011239870.3-6;Parent=rna-XM_011239870.3;Dbxref=GeneID:99100,GenBank:XM_011239870.3,MGI:MGI:2139083;gbkey=mRNA;gene=Cep152;product=centrosomal protein 152%2C transcript variant X2;transcript_id=XM_011239870.3;extra_copy_number=0
CM058242.1	Liftoff	exon	133331784	133332008	.	-	.	ID=exon-XM_011239870.3-5;Parent=rna-XM_011239870.3;Dbxref=GeneID:99100,GenBank:XM_011239870.3,MGI:MGI:2139083;gbkey=mRNA;gene=Cep152;product=centrosomal protein 152%2C transcript variant X2;transcript_id=XM_011239870.3;extra_copy_number=0
CM058242.1	Liftoff	exon	133332115	133332187	.	-	.	ID=exon-XM_011239870.3-4;Parent=rna-XM_011239870.3;Dbxref=GeneID:99100,GenBank:XM_011239870.3,MGI:MGI:2139083;gbkey=mRNA;gene=Cep152;product=centrosomal protein 152%2C transcript variant X2;transcript_id=XM_011239870.3;extra_copy_number=0
CM058242.1	Liftoff	exon	133332405	133332508	.	-	.	ID=exon-XM_011239870.3-3;Parent=rna-XM_011239870.3;Dbxref=GeneID:99100,GenBank:XM_011239870.3,MGI:MGI:2139083;gbkey=mRNA;gene=Cep152;product=centrosomal protein 152%2C transcript variant X2;transcript_id=XM_011239870.3;extra_copy_number=0
CM058242.1	Liftoff	exon	133333291	133333384	.	-	.	ID=exon-XM_011239870.3-2;Parent=rna-XM_011239870.3;Dbxref=GeneID:99100,GenBank:XM_011239870.3,MGI:MGI:2139083;gbkey=mRNA;gene=Cep152;product=centrosomal protein 152%2C transcript variant X2;transcript_id=XM_011239870.3;extra_copy_number=0
CM058242.1	Liftoff	exon	133336994	133337264	.	-	.	ID=exon-XM_011239870.3-1;Parent=rna-XM_011239870.3;Dbxref=GeneID:99100,GenBank:XM_011239870.3,MGI:MGI:2139083;gbkey=mRNA;gene=Cep152;product=centrosomal protein 152%2C transcript variant X2;transcript_id=XM_011239870.3;extra_copy_number=0
CM058242.1	Liftoff	CDS	133275514	133276508	.	-	.	ID=cds-XP_011238172.1;Parent=rna-XM_011239870.3;Dbxref=GeneID:99100,GenBank:XP_011238172.1,MGI:MGI:2139083;Name=XP_011238172.1;gbkey=CDS;gene=Cep152;product=centrosomal protein of 152 kDa isoform X2;protein_id=XP_011238172.1;extra_copy_number=0
CM058242.1	Liftoff	CDS	133278323	133278435	.	-	.	ID=cds-XP_011238172.1;Parent=rna-XM_011239870.3;Dbxref=GeneID:99100,GenBank:XP_011238172.1,MGI:MGI:2139083;Name=XP_011238172.1;gbkey=CDS;gene=Cep152;product=centrosomal protein of 152 kDa isoform X2;protein_id=XP_011238172.1;extra_copy_number=0
CM058242.1	Liftoff	CDS	133278647	133278803	.	-	.	ID=cds-XP_011238172.1;Parent=rna-XM_011239870.3;Dbxref=GeneID:99100,GenBank:XP_011238172.1,MGI:MGI:2139083;Name=XP_011238172.1;gbkey=CDS;gene=Cep152;product=centrosomal protein of 152 kDa isoform X2;protein_id=XP_011238172.1;extra_copy_number=0
CM058242.1	Liftoff	CDS	133280938	133281041	.	-	.	ID=cds-XP_011238172.1;Parent=rna-XM_011239870.3;Dbxref=GeneID:99100,GenBank:XP_011238172.1,MGI:MGI:2139083;Name=XP_011238172.1;gbkey=CDS;gene=Cep152;product=centrosomal protein of 152 kDa isoform X2;protein_id=XP_011238172.1;extra_copy_number=0
CM058242.1	Liftoff	CDS	133281669	133281765	.	-	.	ID=cds-XP_011238172.1;Parent=rna-XM_011239870.3;Dbxref=GeneID:99100,GenBank:XP_011238172.1,MGI:MGI:2139083;Name=XP_011238172.1;gbkey=CDS;gene=Cep152;product=centrosomal protein of 152 kDa isoform X2;protein_id=XP_011238172.1;extra_copy_number=0
CM058242.1	Liftoff	CDS	133283783	133283947	.	-	.	ID=cds-XP_011238172.1;Parent=rna-XM_011239870.3;Dbxref=GeneID:99100,GenBank:XP_011238172.1,MGI:MGI:2139083;Name=XP_011238172.1;gbkey=CDS;gene=Cep152;product=centrosomal protein of 152 kDa isoform X2;protein_id=XP_011238172.1;extra_copy_number=0
CM058242.1	Liftoff	CDS	133288830	133288971	.	-	.	ID=cds-XP_011238172.1;Parent=rna-XM_011239870.3;Dbxref=GeneID:99100,GenBank:XP_011238172.1,MGI:MGI:2139083;Name=XP_011238172.1;gbkey=CDS;gene=Cep152;product=centrosomal protein of 152 kDa isoform X2;protein_id=XP_011238172.1;extra_copy_number=0
CM058242.1	Liftoff	CDS	133291490	133292140	.	-	.	ID=cds-XP_011238172.1;Parent=rna-XM_011239870.3;Dbxref=GeneID:99100,GenBank:XP_011238172.1,MGI:MGI:2139083;Name=XP_011238172.1;gbkey=CDS;gene=Cep152;product=centrosomal protein of 152 kDa isoform X2;protein_id=XP_011238172.1;extra_copy_number=0
CM058242.1	Liftoff	CDS	133293812	133293943	.	-	.	ID=cds-XP_011238172.1;Parent=rna-XM_011239870.3;Dbxref=GeneID:99100,GenBank:XP_011238172.1,MGI:MGI:2139083;Name=XP_011238172.1;gbkey=CDS;gene=Cep152;product=centrosomal protein of 152 kDa isoform X2;protein_id=XP_011238172.1;extra_copy_number=0
CM058242.1	Liftoff	CDS	133295908	133296180	.	-	.	ID=cds-XP_011238172.1;Parent=rna-XM_011239870.3;Dbxref=GeneID:99100,GenBank:XP_011238172.1,MGI:MGI:2139083;Name=XP_011238172.1;gbkey=CDS;gene=Cep152;product=centrosomal protein of 152 kDa isoform X2;protein_id=XP_011238172.1;extra_copy_number=0
CM058242.1	Liftoff	CDS	133298447	133298590	.	-	.	ID=cds-XP_011238172.1;Parent=rna-XM_011239870.3;Dbxref=GeneID:99100,GenBank:XP_011238172.1,MGI:MGI:2139083;Name=XP_011238172.1;gbkey=CDS;gene=Cep152;product=centrosomal protein of 152 kDa isoform X2;protein_id=XP_011238172.1;extra_copy_number=0
CM058242.1	Liftoff	CDS	133299717	133299843	.	-	.	ID=cds-XP_011238172.1;Parent=rna-XM_011239870.3;Dbxref=GeneID:99100,GenBank:XP_011238172.1,MGI:MGI:2139083;Name=XP_011238172.1;gbkey=CDS;gene=Cep152;product=centrosomal protein of 152 kDa isoform X2;protein_id=XP_011238172.1;extra_copy_number=0
CM058242.1	Liftoff	CDS	133300009	133300137	.	-	.	ID=cds-XP_011238172.1;Parent=rna-XM_011239870.3;Dbxref=GeneID:99100,GenBank:XP_011238172.1,MGI:MGI:2139083;Name=XP_011238172.1;gbkey=CDS;gene=Cep152;product=centrosomal protein of 152 kDa isoform X2;protein_id=XP_011238172.1;extra_copy_number=0
CM058242.1	Liftoff	CDS	133301572	133301681	.	-	.	ID=cds-XP_011238172.1;Parent=rna-XM_011239870.3;Dbxref=GeneID:99100,GenBank:XP_011238172.1,MGI:MGI:2139083;Name=XP_011238172.1;gbkey=CDS;gene=Cep152;product=centrosomal protein of 152 kDa isoform X2;protein_id=XP_011238172.1;extra_copy_number=0
CM058242.1	Liftoff	CDS	133302226	133302348	.	-	.	ID=cds-XP_011238172.1;Parent=rna-XM_011239870.3;Dbxref=GeneID:99100,GenBank:XP_011238172.1,MGI:MGI:2139083;Name=XP_011238172.1;gbkey=CDS;gene=Cep152;product=centrosomal protein of 152 kDa isoform X2;protein_id=XP_011238172.1;extra_copy_number=0
CM058242.1	Liftoff	CDS	133306989	133307187	.	-	.	ID=cds-XP_011238172.1;Parent=rna-XM_011239870.3;Dbxref=GeneID:99100,GenBank:XP_011238172.1,MGI:MGI:2139083;Name=XP_011238172.1;gbkey=CDS;gene=Cep152;product=centrosomal protein of 152 kDa isoform X2;protein_id=XP_011238172.1;extra_copy_number=0
CM058242.1	Liftoff	CDS	133313265	133313428	.	-	.	ID=cds-XP_011238172.1;Parent=rna-XM_011239870.3;Dbxref=GeneID:99100,GenBank:XP_011238172.1,MGI:MGI:2139083;Name=XP_011238172.1;gbkey=CDS;gene=Cep152;product=centrosomal protein of 152 kDa isoform X2;protein_id=XP_011238172.1;extra_copy_number=0
CM058242.1	Liftoff	CDS	133314958	133315049	.	-	.	ID=cds-XP_011238172.1;Parent=rna-XM_011239870.3;Dbxref=GeneID:99100,GenBank:XP_011238172.1,MGI:MGI:2139083;Name=XP_011238172.1;gbkey=CDS;gene=Cep152;product=centrosomal protein of 152 kDa isoform X2;protein_id=XP_011238172.1;extra_copy_number=0
CM058242.1	Liftoff	CDS	133317452	133317599	.	-	.	ID=cds-XP_011238172.1;Parent=rna-XM_011239870.3;Dbxref=GeneID:99100,GenBank:XP_011238172.1,MGI:MGI:2139083;Name=XP_011238172.1;gbkey=CDS;gene=Cep152;product=centrosomal protein of 152 kDa isoform X2;protein_id=XP_011238172.1;extra_copy_number=0
CM058242.1	Liftoff	CDS	133323126	133323326	.	-	.	ID=cds-XP_011238172.1;Parent=rna-XM_011239870.3;Dbxref=GeneID:99100,GenBank:XP_011238172.1,MGI:MGI:2139083;Name=XP_011238172.1;gbkey=CDS;gene=Cep152;product=centrosomal protein of 152 kDa isoform X2;protein_id=XP_011238172.1;extra_copy_number=0
CM058242.1	Liftoff	CDS	133325055	133325194	.	-	.	ID=cds-XP_011238172.1;Parent=rna-XM_011239870.3;Dbxref=GeneID:99100,GenBank:XP_011238172.1,MGI:MGI:2139083;Name=XP_011238172.1;gbkey=CDS;gene=Cep152;product=centrosomal protein of 152 kDa isoform X2;protein_id=XP_011238172.1;extra_copy_number=0
CM058242.1	Liftoff	CDS	133326406	133326549	.	-	.	ID=cds-XP_011238172.1;Parent=rna-XM_011239870.3;Dbxref=GeneID:99100,GenBank:XP_011238172.1,MGI:MGI:2139083;Name=XP_011238172.1;gbkey=CDS;gene=Cep152;product=centrosomal protein of 152 kDa isoform X2;protein_id=XP_011238172.1;extra_copy_number=0
CM058242.1	Liftoff	CDS	133330491	133330659	.	-	.	ID=cds-XP_011238172.1;Parent=rna-XM_011239870.3;Dbxref=GeneID:99100,GenBank:XP_011238172.1,MGI:MGI:2139083;Name=XP_011238172.1;gbkey=CDS;gene=Cep152;product=centrosomal protein of 152 kDa isoform X2;protein_id=XP_011238172.1;extra_copy_number=0
CM058242.1	Liftoff	CDS	133331784	133332008	.	-	.	ID=cds-XP_011238172.1;Parent=rna-XM_011239870.3;Dbxref=GeneID:99100,GenBank:XP_011238172.1,MGI:MGI:2139083;Name=XP_011238172.1;gbkey=CDS;gene=Cep152;product=centrosomal protein of 152 kDa isoform X2;protein_id=XP_011238172.1;extra_copy_number=0
CM058242.1	Liftoff	CDS	133332115	133332187	.	-	.	ID=cds-XP_011238172.1;Parent=rna-XM_011239870.3;Dbxref=GeneID:99100,GenBank:XP_011238172.1,MGI:MGI:2139083;Name=XP_011238172.1;gbkey=CDS;gene=Cep152;product=centrosomal protein of 152 kDa isoform X2;protein_id=XP_011238172.1;extra_copy_number=0
CM058242.1	Liftoff	CDS	133332405	133332508	.	-	.	ID=cds-XP_011238172.1;Parent=rna-XM_011239870.3;Dbxref=GeneID:99100,GenBank:XP_011238172.1,MGI:MGI:2139083;Name=XP_011238172.1;gbkey=CDS;gene=Cep152;product=centrosomal protein of 152 kDa isoform X2;protein_id=XP_011238172.1;extra_copy_number=0
CM058242.1	Liftoff	CDS	133333291	133333377	.	-	.	ID=cds-XP_011238172.1;Parent=rna-XM_011239870.3;Dbxref=GeneID:99100,GenBank:XP_011238172.1,MGI:MGI:2139083;Name=XP_011238172.1;gbkey=CDS;gene=Cep152;product=centrosomal protein of 152 kDa isoform X2;protein_id=XP_011238172.1;extra_copy_number=0
CM058242.1	Liftoff	mRNA	133275202	133337263	.	-	.	ID=rna-XM_011239871.3;Parent=gene-Cep152;Dbxref=GeneID:99100,GenBank:XM_011239871.3,MGI:MGI:2139083;Name=XM_011239871.3;gbkey=mRNA;gene=Cep152;model_evidence=Supporting evidence includes similarity to: 8 ESTs%2C 103 long SRA reads%2C and 100%25 coverage of the annotated genomic feature by RNAseq alignments%2C including 22 samples with support for all annotated introns;product=centrosomal protein 152%2C transcript variant X4;transcript_id=XM_011239871.3;matches_ref_protein=True;valid_ORF=True;extra_copy_number=0
CM058242.1	Liftoff	exon	133275202	133276511	.	-	.	ID=exon-XM_011239871.3-27;Parent=rna-XM_011239871.3;Dbxref=GeneID:99100,GenBank:XM_011239871.3,MGI:MGI:2139083;gbkey=mRNA;gene=Cep152;product=centrosomal protein 152%2C transcript variant X4;transcript_id=XM_011239871.3;extra_copy_number=0
CM058242.1	Liftoff	exon	133278323	133278435	.	-	.	ID=exon-XM_011239871.3-26;Parent=rna-XM_011239871.3;Dbxref=GeneID:99100,GenBank:XM_011239871.3,MGI:MGI:2139083;gbkey=mRNA;gene=Cep152;product=centrosomal protein 152%2C transcript variant X4;transcript_id=XM_011239871.3;extra_copy_number=0
CM058242.1	Liftoff	exon	133278647	133278803	.	-	.	ID=exon-XM_011239871.3-25;Parent=rna-XM_011239871.3;Dbxref=GeneID:99100,GenBank:XM_011239871.3,MGI:MGI:2139083;gbkey=mRNA;gene=Cep152;product=centrosomal protein 152%2C transcript variant X4;transcript_id=XM_011239871.3;extra_copy_number=0
CM058242.1	Liftoff	exon	133280938	133281041	.	-	.	ID=exon-XM_011239871.3-24;Parent=rna-XM_011239871.3;Dbxref=GeneID:99100,GenBank:XM_011239871.3,MGI:MGI:2139083;gbkey=mRNA;gene=Cep152;product=centrosomal protein 152%2C transcript variant X4;transcript_id=XM_011239871.3;extra_copy_number=0
CM058242.1	Liftoff	exon	133281669	133281765	.	-	.	ID=exon-XM_011239871.3-23;Parent=rna-XM_011239871.3;Dbxref=GeneID:99100,GenBank:XM_011239871.3,MGI:MGI:2139083;gbkey=mRNA;gene=Cep152;product=centrosomal protein 152%2C transcript variant X4;transcript_id=XM_011239871.3;extra_copy_number=0
CM058242.1	Liftoff	exon	133288830	133288971	.	-	.	ID=exon-XM_011239871.3-22;Parent=rna-XM_011239871.3;Dbxref=GeneID:99100,GenBank:XM_011239871.3,MGI:MGI:2139083;gbkey=mRNA;gene=Cep152;product=centrosomal protein 152%2C transcript variant X4;transcript_id=XM_011239871.3;extra_copy_number=0
CM058242.1	Liftoff	exon	133291490	133292140	.	-	.	ID=exon-XM_011239871.3-21;Parent=rna-XM_011239871.3;Dbxref=GeneID:99100,GenBank:XM_011239871.3,MGI:MGI:2139083;gbkey=mRNA;gene=Cep152;product=centrosomal protein 152%2C transcript variant X4;transcript_id=XM_011239871.3;extra_copy_number=0
CM058242.1	Liftoff	exon	133293812	133293943	.	-	.	ID=exon-XM_011239871.3-20;Parent=rna-XM_011239871.3;Dbxref=GeneID:99100,GenBank:XM_011239871.3,MGI:MGI:2139083;gbkey=mRNA;gene=Cep152;product=centrosomal protein 152%2C transcript variant X4;transcript_id=XM_011239871.3;extra_copy_number=0
CM058242.1	Liftoff	exon	133295908	133296180	.	-	.	ID=exon-XM_011239871.3-19;Parent=rna-XM_011239871.3;Dbxref=GeneID:99100,GenBank:XM_011239871.3,MGI:MGI:2139083;gbkey=mRNA;gene=Cep152;product=centrosomal protein 152%2C transcript variant X4;transcript_id=XM_011239871.3;extra_copy_number=0
CM058242.1	Liftoff	exon	133298447	133298590	.	-	.	ID=exon-XM_011239871.3-18;Parent=rna-XM_011239871.3;Dbxref=GeneID:99100,GenBank:XM_011239871.3,MGI:MGI:2139083;gbkey=mRNA;gene=Cep152;product=centrosomal protein 152%2C transcript variant X4;transcript_id=XM_011239871.3;extra_copy_number=0
CM058242.1	Liftoff	exon	133299717	133299843	.	-	.	ID=exon-XM_011239871.3-17;Parent=rna-XM_011239871.3;Dbxref=GeneID:99100,GenBank:XM_011239871.3,MGI:MGI:2139083;gbkey=mRNA;gene=Cep152;product=centrosomal protein 152%2C transcript variant X4;transcript_id=XM_011239871.3;extra_copy_number=0
CM058242.1	Liftoff	exon	133300009	133300137	.	-	.	ID=exon-XM_011239871.3-16;Parent=rna-XM_011239871.3;Dbxref=GeneID:99100,GenBank:XM_011239871.3,MGI:MGI:2139083;gbkey=mRNA;gene=Cep152;product=centrosomal protein 152%2C transcript variant X4;transcript_id=XM_011239871.3;extra_copy_number=0
CM058242.1	Liftoff	exon	133301572	133301681	.	-	.	ID=exon-XM_011239871.3-15;Parent=rna-XM_011239871.3;Dbxref=GeneID:99100,GenBank:XM_011239871.3,MGI:MGI:2139083;gbkey=mRNA;gene=Cep152;product=centrosomal protein 152%2C transcript variant X4;transcript_id=XM_011239871.3;extra_copy_number=0
CM058242.1	Liftoff	exon	133302226	133302348	.	-	.	ID=exon-XM_011239871.3-14;Parent=rna-XM_011239871.3;Dbxref=GeneID:99100,GenBank:XM_011239871.3,MGI:MGI:2139083;gbkey=mRNA;gene=Cep152;product=centrosomal protein 152%2C transcript variant X4;transcript_id=XM_011239871.3;extra_copy_number=0
CM058242.1	Liftoff	exon	133306989	133307187	.	-	.	ID=exon-XM_011239871.3-13;Parent=rna-XM_011239871.3;Dbxref=GeneID:99100,GenBank:XM_011239871.3,MGI:MGI:2139083;gbkey=mRNA;gene=Cep152;product=centrosomal protein 152%2C transcript variant X4;transcript_id=XM_011239871.3;extra_copy_number=0
CM058242.1	Liftoff	exon	133313265	133313428	.	-	.	ID=exon-XM_011239871.3-12;Parent=rna-XM_011239871.3;Dbxref=GeneID:99100,GenBank:XM_011239871.3,MGI:MGI:2139083;gbkey=mRNA;gene=Cep152;product=centrosomal protein 152%2C transcript variant X4;transcript_id=XM_011239871.3;extra_copy_number=0
CM058242.1	Liftoff	exon	133314958	133315049	.	-	.	ID=exon-XM_011239871.3-11;Parent=rna-XM_011239871.3;Dbxref=GeneID:99100,GenBank:XM_011239871.3,MGI:MGI:2139083;gbkey=mRNA;gene=Cep152;product=centrosomal protein 152%2C transcript variant X4;transcript_id=XM_011239871.3;extra_copy_number=0
CM058242.1	Liftoff	exon	133317452	133317599	.	-	.	ID=exon-XM_011239871.3-10;Parent=rna-XM_011239871.3;Dbxref=GeneID:99100,GenBank:XM_011239871.3,MGI:MGI:2139083;gbkey=mRNA;gene=Cep152;product=centrosomal protein 152%2C transcript variant X4;transcript_id=XM_011239871.3;extra_copy_number=0
CM058242.1	Liftoff	exon	133323126	133323326	.	-	.	ID=exon-XM_011239871.3-9;Parent=rna-XM_011239871.3;Dbxref=GeneID:99100,GenBank:XM_011239871.3,MGI:MGI:2139083;gbkey=mRNA;gene=Cep152;product=centrosomal protein 152%2C transcript variant X4;transcript_id=XM_011239871.3;extra_copy_number=0
CM058242.1	Liftoff	exon	133325055	133325194	.	-	.	ID=exon-XM_011239871.3-8;Parent=rna-XM_011239871.3;Dbxref=GeneID:99100,GenBank:XM_011239871.3,MGI:MGI:2139083;gbkey=mRNA;gene=Cep152;product=centrosomal protein 152%2C transcript variant X4;transcript_id=XM_011239871.3;extra_copy_number=0
CM058242.1	Liftoff	exon	133326406	133326549	.	-	.	ID=exon-XM_011239871.3-7;Parent=rna-XM_011239871.3;Dbxref=GeneID:99100,GenBank:XM_011239871.3,MGI:MGI:2139083;gbkey=mRNA;gene=Cep152;product=centrosomal protein 152%2C transcript variant X4;transcript_id=XM_011239871.3;extra_copy_number=0
CM058242.1	Liftoff	exon	133330491	133330659	.	-	.	ID=exon-XM_011239871.3-6;Parent=rna-XM_011239871.3;Dbxref=GeneID:99100,GenBank:XM_011239871.3,MGI:MGI:2139083;gbkey=mRNA;gene=Cep152;product=centrosomal protein 152%2C transcript variant X4;transcript_id=XM_011239871.3;extra_copy_number=0
CM058242.1	Liftoff	exon	133331784	133332008	.	-	.	ID=exon-XM_011239871.3-5;Parent=rna-XM_011239871.3;Dbxref=GeneID:99100,GenBank:XM_011239871.3,MGI:MGI:2139083;gbkey=mRNA;gene=Cep152;product=centrosomal protein 152%2C transcript variant X4;transcript_id=XM_011239871.3;extra_copy_number=0
CM058242.1	Liftoff	exon	133332115	133332187	.	-	.	ID=exon-XM_011239871.3-4;Parent=rna-XM_011239871.3;Dbxref=GeneID:99100,GenBank:XM_011239871.3,MGI:MGI:2139083;gbkey=mRNA;gene=Cep152;product=centrosomal protein 152%2C transcript variant X4;transcript_id=XM_011239871.3;extra_copy_number=0
CM058242.1	Liftoff	exon	133332405	133332508	.	-	.	ID=exon-XM_011239871.3-3;Parent=rna-XM_011239871.3;Dbxref=GeneID:99100,GenBank:XM_011239871.3,MGI:MGI:2139083;gbkey=mRNA;gene=Cep152;product=centrosomal protein 152%2C transcript variant X4;transcript_id=XM_011239871.3;extra_copy_number=0
CM058242.1	Liftoff	exon	133333291	133333384	.	-	.	ID=exon-XM_011239871.3-2;Parent=rna-XM_011239871.3;Dbxref=GeneID:99100,GenBank:XM_011239871.3,MGI:MGI:2139083;gbkey=mRNA;gene=Cep152;product=centrosomal protein 152%2C transcript variant X4;transcript_id=XM_011239871.3;extra_copy_number=0
CM058242.1	Liftoff	exon	133336994	133337263	.	-	.	ID=exon-XM_011239871.3-1;Parent=rna-XM_011239871.3;Dbxref=GeneID:99100,GenBank:XM_011239871.3,MGI:MGI:2139083;gbkey=mRNA;gene=Cep152;product=centrosomal protein 152%2C transcript variant X4;transcript_id=XM_011239871.3;extra_copy_number=0
CM058242.1	Liftoff	CDS	133275514	133276511	.	-	.	ID=cds-XP_011238173.1;Parent=rna-XM_011239871.3;Dbxref=GeneID:99100,GenBank:XP_011238173.1,MGI:MGI:2139083;Name=XP_011238173.1;gbkey=CDS;gene=Cep152;product=centrosomal protein of 152 kDa isoform X4;protein_id=XP_011238173.1;extra_copy_number=0
CM058242.1	Liftoff	CDS	133278323	133278435	.	-	.	ID=cds-XP_011238173.1;Parent=rna-XM_011239871.3;Dbxref=GeneID:99100,GenBank:XP_011238173.1,MGI:MGI:2139083;Name=XP_011238173.1;gbkey=CDS;gene=Cep152;product=centrosomal protein of 152 kDa isoform X4;protein_id=XP_011238173.1;extra_copy_number=0
CM058242.1	Liftoff	CDS	133278647	133278803	.	-	.	ID=cds-XP_011238173.1;Parent=rna-XM_011239871.3;Dbxref=GeneID:99100,GenBank:XP_011238173.1,MGI:MGI:2139083;Name=XP_011238173.1;gbkey=CDS;gene=Cep152;product=centrosomal protein of 152 kDa isoform X4;protein_id=XP_011238173.1;extra_copy_number=0
CM058242.1	Liftoff	CDS	133280938	133281041	.	-	.	ID=cds-XP_011238173.1;Parent=rna-XM_011239871.3;Dbxref=GeneID:99100,GenBank:XP_011238173.1,MGI:MGI:2139083;Name=XP_011238173.1;gbkey=CDS;gene=Cep152;product=centrosomal protein of 152 kDa isoform X4;protein_id=XP_011238173.1;extra_copy_number=0
CM058242.1	Liftoff	CDS	133281669	133281765	.	-	.	ID=cds-XP_011238173.1;Parent=rna-XM_011239871.3;Dbxref=GeneID:99100,GenBank:XP_011238173.1,MGI:MGI:2139083;Name=XP_011238173.1;gbkey=CDS;gene=Cep152;product=centrosomal protein of 152 kDa isoform X4;protein_id=XP_011238173.1;extra_copy_number=0
CM058242.1	Liftoff	CDS	133288830	133288971	.	-	.	ID=cds-XP_011238173.1;Parent=rna-XM_011239871.3;Dbxref=GeneID:99100,GenBank:XP_011238173.1,MGI:MGI:2139083;Name=XP_011238173.1;gbkey=CDS;gene=Cep152;product=centrosomal protein of 152 kDa isoform X4;protein_id=XP_011238173.1;extra_copy_number=0
CM058242.1	Liftoff	CDS	133291490	133292140	.	-	.	ID=cds-XP_011238173.1;Parent=rna-XM_011239871.3;Dbxref=GeneID:99100,GenBank:XP_011238173.1,MGI:MGI:2139083;Name=XP_011238173.1;gbkey=CDS;gene=Cep152;product=centrosomal protein of 152 kDa isoform X4;protein_id=XP_011238173.1;extra_copy_number=0
CM058242.1	Liftoff	CDS	133293812	133293943	.	-	.	ID=cds-XP_011238173.1;Parent=rna-XM_011239871.3;Dbxref=GeneID:99100,GenBank:XP_011238173.1,MGI:MGI:2139083;Name=XP_011238173.1;gbkey=CDS;gene=Cep152;product=centrosomal protein of 152 kDa isoform X4;protein_id=XP_011238173.1;extra_copy_number=0
CM058242.1	Liftoff	CDS	133295908	133296180	.	-	.	ID=cds-XP_011238173.1;Parent=rna-XM_011239871.3;Dbxref=GeneID:99100,GenBank:XP_011238173.1,MGI:MGI:2139083;Name=XP_011238173.1;gbkey=CDS;gene=Cep152;product=centrosomal protein of 152 kDa isoform X4;protein_id=XP_011238173.1;extra_copy_number=0
CM058242.1	Liftoff	CDS	133298447	133298590	.	-	.	ID=cds-XP_011238173.1;Parent=rna-XM_011239871.3;Dbxref=GeneID:99100,GenBank:XP_011238173.1,MGI:MGI:2139083;Name=XP_011238173.1;gbkey=CDS;gene=Cep152;product=centrosomal protein of 152 kDa isoform X4;protein_id=XP_011238173.1;extra_copy_number=0
CM058242.1	Liftoff	CDS	133299717	133299843	.	-	.	ID=cds-XP_011238173.1;Parent=rna-XM_011239871.3;Dbxref=GeneID:99100,GenBank:XP_011238173.1,MGI:MGI:2139083;Name=XP_011238173.1;gbkey=CDS;gene=Cep152;product=centrosomal protein of 152 kDa isoform X4;protein_id=XP_011238173.1;extra_copy_number=0
CM058242.1	Liftoff	CDS	133300009	133300137	.	-	.	ID=cds-XP_011238173.1;Parent=rna-XM_011239871.3;Dbxref=GeneID:99100,GenBank:XP_011238173.1,MGI:MGI:2139083;Name=XP_011238173.1;gbkey=CDS;gene=Cep152;product=centrosomal protein of 152 kDa isoform X4;protein_id=XP_011238173.1;extra_copy_number=0
CM058242.1	Liftoff	CDS	133301572	133301681	.	-	.	ID=cds-XP_011238173.1;Parent=rna-XM_011239871.3;Dbxref=GeneID:99100,GenBank:XP_011238173.1,MGI:MGI:2139083;Name=XP_011238173.1;gbkey=CDS;gene=Cep152;product=centrosomal protein of 152 kDa isoform X4;protein_id=XP_011238173.1;extra_copy_number=0
CM058242.1	Liftoff	CDS	133302226	133302348	.	-	.	ID=cds-XP_011238173.1;Parent=rna-XM_011239871.3;Dbxref=GeneID:99100,GenBank:XP_011238173.1,MGI:MGI:2139083;Name=XP_011238173.1;gbkey=CDS;gene=Cep152;product=centrosomal protein of 152 kDa isoform X4;protein_id=XP_011238173.1;extra_copy_number=0
CM058242.1	Liftoff	CDS	133306989	133307187	.	-	.	ID=cds-XP_011238173.1;Parent=rna-XM_011239871.3;Dbxref=GeneID:99100,GenBank:XP_011238173.1,MGI:MGI:2139083;Name=XP_011238173.1;gbkey=CDS;gene=Cep152;product=centrosomal protein of 152 kDa isoform X4;protein_id=XP_011238173.1;extra_copy_number=0
CM058242.1	Liftoff	CDS	133313265	133313428	.	-	.	ID=cds-XP_011238173.1;Parent=rna-XM_011239871.3;Dbxref=GeneID:99100,GenBank:XP_011238173.1,MGI:MGI:2139083;Name=XP_011238173.1;gbkey=CDS;gene=Cep152;product=centrosomal protein of 152 kDa isoform X4;protein_id=XP_011238173.1;extra_copy_number=0
CM058242.1	Liftoff	CDS	133314958	133315049	.	-	.	ID=cds-XP_011238173.1;Parent=rna-XM_011239871.3;Dbxref=GeneID:99100,GenBank:XP_011238173.1,MGI:MGI:2139083;Name=XP_011238173.1;gbkey=CDS;gene=Cep152;product=centrosomal protein of 152 kDa isoform X4;protein_id=XP_011238173.1;extra_copy_number=0
CM058242.1	Liftoff	CDS	133317452	133317599	.	-	.	ID=cds-XP_011238173.1;Parent=rna-XM_011239871.3;Dbxref=GeneID:99100,GenBank:XP_011238173.1,MGI:MGI:2139083;Name=XP_011238173.1;gbkey=CDS;gene=Cep152;product=centrosomal protein of 152 kDa isoform X4;protein_id=XP_011238173.1;extra_copy_number=0
CM058242.1	Liftoff	CDS	133323126	133323326	.	-	.	ID=cds-XP_011238173.1;Parent=rna-XM_011239871.3;Dbxref=GeneID:99100,GenBank:XP_011238173.1,MGI:MGI:2139083;Name=XP_011238173.1;gbkey=CDS;gene=Cep152;product=centrosomal protein of 152 kDa isoform X4;protein_id=XP_011238173.1;extra_copy_number=0
CM058242.1	Liftoff	CDS	133325055	133325194	.	-	.	ID=cds-XP_011238173.1;Parent=rna-XM_011239871.3;Dbxref=GeneID:99100,GenBank:XP_011238173.1,MGI:MGI:2139083;Name=XP_011238173.1;gbkey=CDS;gene=Cep152;product=centrosomal protein of 152 kDa isoform X4;protein_id=XP_011238173.1;extra_copy_number=0
CM058242.1	Liftoff	CDS	133326406	133326549	.	-	.	ID=cds-XP_011238173.1;Parent=rna-XM_011239871.3;Dbxref=GeneID:99100,GenBank:XP_011238173.1,MGI:MGI:2139083;Name=XP_011238173.1;gbkey=CDS;gene=Cep152;product=centrosomal protein of 152 kDa isoform X4;protein_id=XP_011238173.1;extra_copy_number=0
CM058242.1	Liftoff	CDS	133330491	133330659	.	-	.	ID=cds-XP_011238173.1;Parent=rna-XM_011239871.3;Dbxref=GeneID:99100,GenBank:XP_011238173.1,MGI:MGI:2139083;Name=XP_011238173.1;gbkey=CDS;gene=Cep152;product=centrosomal protein of 152 kDa isoform X4;protein_id=XP_011238173.1;extra_copy_number=0
CM058242.1	Liftoff	CDS	133331784	133332008	.	-	.	ID=cds-XP_011238173.1;Parent=rna-XM_011239871.3;Dbxref=GeneID:99100,GenBank:XP_011238173.1,MGI:MGI:2139083;Name=XP_011238173.1;gbkey=CDS;gene=Cep152;product=centrosomal protein of 152 kDa isoform X4;protein_id=XP_011238173.1;extra_copy_number=0
CM058242.1	Liftoff	CDS	133332115	133332187	.	-	.	ID=cds-XP_011238173.1;Parent=rna-XM_011239871.3;Dbxref=GeneID:99100,GenBank:XP_011238173.1,MGI:MGI:2139083;Name=XP_011238173.1;gbkey=CDS;gene=Cep152;product=centrosomal protein of 152 kDa isoform X4;protein_id=XP_011238173.1;extra_copy_number=0
CM058242.1	Liftoff	CDS	133332405	133332508	.	-	.	ID=cds-XP_011238173.1;Parent=rna-XM_011239871.3;Dbxref=GeneID:99100,GenBank:XP_011238173.1,MGI:MGI:2139083;Name=XP_011238173.1;gbkey=CDS;gene=Cep152;product=centrosomal protein of 152 kDa isoform X4;protein_id=XP_011238173.1;extra_copy_number=0
CM058242.1	Liftoff	CDS	133333291	133333377	.	-	.	ID=cds-XP_011238173.1;Parent=rna-XM_011239871.3;Dbxref=GeneID:99100,GenBank:XP_011238173.1,MGI:MGI:2139083;Name=XP_011238173.1;gbkey=CDS;gene=Cep152;product=centrosomal protein of 152 kDa isoform X4;protein_id=XP_011238173.1;extra_copy_number=0
CM058242.1	Liftoff	mRNA	133275202	133337263	.	-	.	ID=rna-XM_017319354.3;Parent=gene-Cep152;Dbxref=GeneID:99100,GenBank:XM_017319354.3,MGI:MGI:2139083;Name=XM_017319354.3;gbkey=mRNA;gene=Cep152;model_evidence=Supporting evidence includes similarity to: 9 ESTs%2C 94 long SRA reads%2C and 100%25 coverage of the annotated genomic feature by RNAseq alignments%2C including 22 samples with support for all annotated introns;product=centrosomal protein 152%2C transcript variant X5;transcript_id=XM_017319354.3;matches_ref_protein=True;valid_ORF=True;extra_copy_number=0
CM058242.1	Liftoff	exon	133275202	133276508	.	-	.	ID=exon-XM_017319354.3-27;Parent=rna-XM_017319354.3;Dbxref=GeneID:99100,GenBank:XM_017319354.3,MGI:MGI:2139083;gbkey=mRNA;gene=Cep152;product=centrosomal protein 152%2C transcript variant X5;transcript_id=XM_017319354.3;extra_copy_number=0
CM058242.1	Liftoff	exon	133278323	133278435	.	-	.	ID=exon-XM_017319354.3-26;Parent=rna-XM_017319354.3;Dbxref=GeneID:99100,GenBank:XM_017319354.3,MGI:MGI:2139083;gbkey=mRNA;gene=Cep152;product=centrosomal protein 152%2C transcript variant X5;transcript_id=XM_017319354.3;extra_copy_number=0
CM058242.1	Liftoff	exon	133278647	133278803	.	-	.	ID=exon-XM_017319354.3-25;Parent=rna-XM_017319354.3;Dbxref=GeneID:99100,GenBank:XM_017319354.3,MGI:MGI:2139083;gbkey=mRNA;gene=Cep152;product=centrosomal protein 152%2C transcript variant X5;transcript_id=XM_017319354.3;extra_copy_number=0
CM058242.1	Liftoff	exon	133280938	133281041	.	-	.	ID=exon-XM_017319354.3-24;Parent=rna-XM_017319354.3;Dbxref=GeneID:99100,GenBank:XM_017319354.3,MGI:MGI:2139083;gbkey=mRNA;gene=Cep152;product=centrosomal protein 152%2C transcript variant X5;transcript_id=XM_017319354.3;extra_copy_number=0
CM058242.1	Liftoff	exon	133281669	133281765	.	-	.	ID=exon-XM_017319354.3-23;Parent=rna-XM_017319354.3;Dbxref=GeneID:99100,GenBank:XM_017319354.3,MGI:MGI:2139083;gbkey=mRNA;gene=Cep152;product=centrosomal protein 152%2C transcript variant X5;transcript_id=XM_017319354.3;extra_copy_number=0
CM058242.1	Liftoff	exon	133288830	133288971	.	-	.	ID=exon-XM_017319354.3-22;Parent=rna-XM_017319354.3;Dbxref=GeneID:99100,GenBank:XM_017319354.3,MGI:MGI:2139083;gbkey=mRNA;gene=Cep152;product=centrosomal protein 152%2C transcript variant X5;transcript_id=XM_017319354.3;extra_copy_number=0
CM058242.1	Liftoff	exon	133291490	133292140	.	-	.	ID=exon-XM_017319354.3-21;Parent=rna-XM_017319354.3;Dbxref=GeneID:99100,GenBank:XM_017319354.3,MGI:MGI:2139083;gbkey=mRNA;gene=Cep152;product=centrosomal protein 152%2C transcript variant X5;transcript_id=XM_017319354.3;extra_copy_number=0
CM058242.1	Liftoff	exon	133293812	133293943	.	-	.	ID=exon-XM_017319354.3-20;Parent=rna-XM_017319354.3;Dbxref=GeneID:99100,GenBank:XM_017319354.3,MGI:MGI:2139083;gbkey=mRNA;gene=Cep152;product=centrosomal protein 152%2C transcript variant X5;transcript_id=XM_017319354.3;extra_copy_number=0
CM058242.1	Liftoff	exon	133295908	133296180	.	-	.	ID=exon-XM_017319354.3-19;Parent=rna-XM_017319354.3;Dbxref=GeneID:99100,GenBank:XM_017319354.3,MGI:MGI:2139083;gbkey=mRNA;gene=Cep152;product=centrosomal protein 152%2C transcript variant X5;transcript_id=XM_017319354.3;extra_copy_number=0
CM058242.1	Liftoff	exon	133298447	133298590	.	-	.	ID=exon-XM_017319354.3-18;Parent=rna-XM_017319354.3;Dbxref=GeneID:99100,GenBank:XM_017319354.3,MGI:MGI:2139083;gbkey=mRNA;gene=Cep152;product=centrosomal protein 152%2C transcript variant X5;transcript_id=XM_017319354.3;extra_copy_number=0
CM058242.1	Liftoff	exon	133299717	133299843	.	-	.	ID=exon-XM_017319354.3-17;Parent=rna-XM_017319354.3;Dbxref=GeneID:99100,GenBank:XM_017319354.3,MGI:MGI:2139083;gbkey=mRNA;gene=Cep152;product=centrosomal protein 152%2C transcript variant X5;transcript_id=XM_017319354.3;extra_copy_number=0
CM058242.1	Liftoff	exon	133300009	133300137	.	-	.	ID=exon-XM_017319354.3-16;Parent=rna-XM_017319354.3;Dbxref=GeneID:99100,GenBank:XM_017319354.3,MGI:MGI:2139083;gbkey=mRNA;gene=Cep152;product=centrosomal protein 152%2C transcript variant X5;transcript_id=XM_017319354.3;extra_copy_number=0
CM058242.1	Liftoff	exon	133301572	133301681	.	-	.	ID=exon-XM_017319354.3-15;Parent=rna-XM_017319354.3;Dbxref=GeneID:99100,GenBank:XM_017319354.3,MGI:MGI:2139083;gbkey=mRNA;gene=Cep152;product=centrosomal protein 152%2C transcript variant X5;transcript_id=XM_017319354.3;extra_copy_number=0
CM058242.1	Liftoff	exon	133302226	133302348	.	-	.	ID=exon-XM_017319354.3-14;Parent=rna-XM_017319354.3;Dbxref=GeneID:99100,GenBank:XM_017319354.3,MGI:MGI:2139083;gbkey=mRNA;gene=Cep152;product=centrosomal protein 152%2C transcript variant X5;transcript_id=XM_017319354.3;extra_copy_number=0
CM058242.1	Liftoff	exon	133306989	133307187	.	-	.	ID=exon-XM_017319354.3-13;Parent=rna-XM_017319354.3;Dbxref=GeneID:99100,GenBank:XM_017319354.3,MGI:MGI:2139083;gbkey=mRNA;gene=Cep152;product=centrosomal protein 152%2C transcript variant X5;transcript_id=XM_017319354.3;extra_copy_number=0
CM058242.1	Liftoff	exon	133313265	133313428	.	-	.	ID=exon-XM_017319354.3-12;Parent=rna-XM_017319354.3;Dbxref=GeneID:99100,GenBank:XM_017319354.3,MGI:MGI:2139083;gbkey=mRNA;gene=Cep152;product=centrosomal protein 152%2C transcript variant X5;transcript_id=XM_017319354.3;extra_copy_number=0
CM058242.1	Liftoff	exon	133314958	133315049	.	-	.	ID=exon-XM_017319354.3-11;Parent=rna-XM_017319354.3;Dbxref=GeneID:99100,GenBank:XM_017319354.3,MGI:MGI:2139083;gbkey=mRNA;gene=Cep152;product=centrosomal protein 152%2C transcript variant X5;transcript_id=XM_017319354.3;extra_copy_number=0
CM058242.1	Liftoff	exon	133317452	133317599	.	-	.	ID=exon-XM_017319354.3-10;Parent=rna-XM_017319354.3;Dbxref=GeneID:99100,GenBank:XM_017319354.3,MGI:MGI:2139083;gbkey=mRNA;gene=Cep152;product=centrosomal protein 152%2C transcript variant X5;transcript_id=XM_017319354.3;extra_copy_number=0
```
